## Supplementary tables for "Modification-Dependent Restriction Endonuclease-based sequencing method (EcoWI-seq) maps the genome-wide landscape of phosphorothioate modification at base resolution": Supplementary Table S3-SMRT seq kinetics.gff (part 58 of 96)

```
CP008925 Salmonella_enterica_subsp._enterica_serovar_Cerro_87	kinModCall	modified_base	2882737	2882737	24	+	.	coverage=115;context=GAAAGACCCCGTGAACCTTTACTATAGCTTGACACTGAACA;IPDRatio=1.52
CP008925 Salmonella_enterica_subsp._enterica_serovar_Cerro_87	kinModCall	modified_base	2882739	2882739	22	-	.	coverage=118;context=AATGTTCAGTGTCAAGCTATAGTAAAGGTTCACGGGGTCTT;IPDRatio=1.37
CP008925 Salmonella_enterica_subsp._enterica_serovar_Cerro_87	kinModCall	modified_base	2882740	2882740	31	+	.	coverage=113;context=AGACCCCGTGAACCTTTACTATAGCTTGACACTGAACATTG;IPDRatio=1.65
CP008925 Salmonella_enterica_subsp._enterica_serovar_Cerro_87	kinModCall	modified_base	2882742	2882742	70	-	.	coverage=118;context=CTCAATGTTCAGTGTCAAGCTATAGTAAAGGTTCACGGGGT;IPDRatio=2.27
CP008925 Salmonella_enterica_subsp._enterica_serovar_Cerro_87	kinModCall	m4C	2882744	2882744	89	+	.	coverage=109;context=CCCGTGAACCTTTACTATAGCTTGACACTGAACATTGAGCC;IPDRatio=2.61;frac=0.830;fracLow=0.635;fracUp=1.000;identificationQv=25
CP008925 Salmonella_enterica_subsp._enterica_serovar_Cerro_87	kinModCall	m6A	2882745	2882745	75	-	.	coverage=110;context=AGGCTCAATGTTCAGTGTCAAGCTATAGTAAAGGTTCACGG;IPDRatio=2.39;frac=0.357;fracLow=0.212;fracUp=0.542;identificationQv=42
CP008925 Salmonella_enterica_subsp._enterica_serovar_Cerro_87	kinModCall	modified_base	2882747	2882747	25	-	.	coverage=116;context=CAAGGCTCAATGTTCAGTGTCAAGCTATAGTAAAGGTTCAC;IPDRatio=1.53
CP008925 Salmonella_enterica_subsp._enterica_serovar_Cerro_87	kinModCall	modified_base	2882758	2882758	28	-	.	coverage=110;context=ATCCTACACATCAAGGCTCAATGTTCAGTGTCAAGCTATAG;IPDRatio=1.51
CP008925 Salmonella_enterica_subsp._enterica_serovar_Cerro_87	kinModCall	m6A	2882768	2882768	48	+	.	coverage=112;context=ACACTGAACATTGAGCCTTGATGTGTAGGATAGGTGGGAGG;IPDRatio=2.01;frac=0.367;fracLow=0.224;fracUp=0.539;identificationQv=15
CP008925 Salmonella_enterica_subsp._enterica_serovar_Cerro_87	kinModCall	modified_base	2882774	2882774	36	-	.	coverage=107;context=TCAAAGCCTCCCACCTATCCTACACATCAAGGCTCAATGTT;IPDRatio=1.59
CP008925 Salmonella_enterica_subsp._enterica_serovar_Cerro_87	kinModCall	modified_base	2882776	2882776	25	+	.	coverage=106;context=CATTGAGCCTTGATGTGTAGGATAGGTGGGAGGCTTTGAAG;IPDRatio=1.58
CP008925 Salmonella_enterica_subsp._enterica_serovar_Cerro_87	kinModCall	m6A	2882777	2882777	59	+	.	coverage=111;context=ATTGAGCCTTGATGTGTAGGATAGGTGGGAGGCTTTGAAGT;IPDRatio=1.93;frac=0.386;fracLow=0.195;fracUp=0.573;identificationQv=13
CP008925 Salmonella_enterica_subsp._enterica_serovar_Cerro_87	kinModCall	modified_base	2882778	2882778	24	-	.	coverage=105;context=CACTTCAAAGCCTCCCACCTATCCTACACATCAAGGCTCAA;IPDRatio=1.41
CP008925 Salmonella_enterica_subsp._enterica_serovar_Cerro_87	kinModCall	modified_base	2882779	2882779	37	-	.	coverage=107;context=ACACTTCAAAGCCTCCCACCTATCCTACACATCAAGGCTCA;IPDRatio=1.86
CP008925 Salmonella_enterica_subsp._enterica_serovar_Cerro_87	kinModCall	modified_base	2882786	2882786	21	+	.	coverage=109;context=TGATGTGTAGGATAGGTGGGAGGCTTTGAAGTGTGGACGCC;IPDRatio=1.49
CP008925 Salmonella_enterica_subsp._enterica_serovar_Cerro_87	kinModCall	modified_base	2882800	2882800	49	-	.	coverage=106;context=GCTCCATGCAGACTGGCGTCCACACTTCAAAGCCTCCCACC;IPDRatio=2.10
CP008925 Salmonella_enterica_subsp._enterica_serovar_Cerro_87	kinModCall	modified_base	2882802	2882802	21	-	.	coverage=107;context=CGGCTCCATGCAGACTGGCGTCCACACTTCAAAGCCTCCCA;IPDRatio=1.56
CP008925 Salmonella_enterica_subsp._enterica_serovar_Cerro_87	kinModCall	modified_base	2882828	2882828	24	-	.	coverage=107;context=AACATTAAAGGGTGGTATTTCAAGGTCGGCTCCATGCAGAC;IPDRatio=1.52
CP008925 Salmonella_enterica_subsp._enterica_serovar_Cerro_87	kinModCall	modified_base	2882830	2882830	29	+	.	coverage=111;context=CTGCATGGAGCCGACCTTGAAATACCACCCTTTAATGTTTG;IPDRatio=1.56
CP008925 Salmonella_enterica_subsp._enterica_serovar_Cerro_87	kinModCall	modified_base	2882831	2882831	26	+	.	coverage=108;context=TGCATGGAGCCGACCTTGAAATACCACCCTTTAATGTTTGA;IPDRatio=1.47
CP008925 Salmonella_enterica_subsp._enterica_serovar_Cerro_87	kinModCall	modified_base	2882833	2882833	35	+	.	coverage=108;context=CATGGAGCCGACCTTGAAATACCACCCTTTAATGTTTGATG;IPDRatio=1.64
CP008925 Salmonella_enterica_subsp._enterica_serovar_Cerro_87	kinModCall	modified_base	2882840	2882840	29	+	.	coverage=109;context=CCGACCTTGAAATACCACCCTTTAATGTTTGATGTTCTAAC;IPDRatio=1.58
CP008925 Salmonella_enterica_subsp._enterica_serovar_Cerro_87	kinModCall	m6A	2882842	2882842	62	-	.	coverage=107;context=ACGTTAGAACATCAAACATTAAAGGGTGGTATTTCAAGGTC;IPDRatio=2.05;frac=0.524;fracLow=0.370;fracUp=0.709;identificationQv=33
CP008925 Salmonella_enterica_subsp._enterica_serovar_Cerro_87	kinModCall	modified_base	2882845	2882845	23	-	.	coverage=104;context=TCCACGTTAGAACATCAAACATTAAAGGGTGGTATTTCAAG;IPDRatio=1.46
CP008925 Salmonella_enterica_subsp._enterica_serovar_Cerro_87	kinModCall	modified_base	2882850	2882850	28	-	.	coverage=106;context=ACGGGTCCACGTTAGAACATCAAACATTAAAGGGTGGTATT;IPDRatio=1.50
CP008925 Salmonella_enterica_subsp._enterica_serovar_Cerro_87	kinModCall	modified_base	2882862	2882862	43	+	.	coverage=106;context=TAATGTTTGATGTTCTAACGTGGACCCGTGATCCGGGTTGC;IPDRatio=1.85
CP008925 Salmonella_enterica_subsp._enterica_serovar_Cerro_87	kinModCall	m6A	2882872	2882872	222	+	.	coverage=109;context=TGTTCTAACGTGGACCCGTGATCCGGGTTGCGGACAGTGTC;IPDRatio=9.27;frac=0.994;fracLow=0.993;fracUp=0.996;identificationQv=217
CP008925 Salmonella_enterica_subsp._enterica_serovar_Cerro_87	kinModCall	m6A	2882873	2882873	175	-	.	coverage=104;context=AGACACTGTCCGCAACCCGGATCACGGGTCCACGTTAGAAC;IPDRatio=6.27;frac=0.993;fracLow=0.946;fracUp=1.000;identificationQv=197
CP008925 Salmonella_enterica_subsp._enterica_serovar_Cerro_87	kinModCall	m4C	2882906	2882906	35	-	.	coverage=105;context=TAGGAGGAGACCGCCCCAGTCAAACTACCCACCAGACACTG;IPDRatio=1.96;frac=0.412;fracLow=0.220;fracUp=0.615;identificationQv=5
CP008925 Salmonella_enterica_subsp._enterica_serovar_Cerro_87	kinModCall	modified_base	2882914	2882914	25	+	.	coverage=106;context=GGTGGGTAGTTTGACTGGGGCGGTCTCCTCCTAAAGAGTAA;IPDRatio=1.54
CP008925 Salmonella_enterica_subsp._enterica_serovar_Cerro_87	kinModCall	modified_base	2882924	2882924	21	+	.	coverage=105;context=TTGACTGGGGCGGTCTCCTCCTAAAGAGTAACGGAGGAGCA;IPDRatio=1.53
CP008925 Salmonella_enterica_subsp._enterica_serovar_Cerro_87	kinModCall	modified_base	2882927	2882927	45	-	.	coverage=108;context=TCGTGCTCCTCCGTTACTCTTTAGGAGGAGACCGCCCCAGT;IPDRatio=1.83
CP008925 Salmonella_enterica_subsp._enterica_serovar_Cerro_87	kinModCall	modified_base	2882928	2882928	23	-	.	coverage=106;context=TTCGTGCTCCTCCGTTACTCTTTAGGAGGAGACCGCCCCAG;IPDRatio=1.47
CP008925 Salmonella_enterica_subsp._enterica_serovar_Cerro_87	kinModCall	modified_base	2882935	2882935	66	-	.	coverage=102;context=GCCAACCTTCGTGCTCCTCCGTTACTCTTTAGGAGGAGACC;IPDRatio=2.27
CP008925 Salmonella_enterica_subsp._enterica_serovar_Cerro_87	kinModCall	modified_base	2882946	2882946	21	-	.	coverage=104;context=GACCAGGATTAGCCAACCTTCGTGCTCCTCCGTTACTCTTT;IPDRatio=1.52
CP008925 Salmonella_enterica_subsp._enterica_serovar_Cerro_87	kinModCall	modified_base	2882957	2882957	28	+	.	coverage=109;context=GAGGAGCACGAAGGTTGGCTAATCCTGGTCGGACATCAGGA;IPDRatio=1.56
CP008925 Salmonella_enterica_subsp._enterica_serovar_Cerro_87	kinModCall	m6A	2882959	2882959	53	-	.	coverage=104;context=CCTCCTGATGTCCGACCAGGATTAGCCAACCTTCGTGCTCC;IPDRatio=1.84;frac=0.298;fracLow=0.126;fracUp=0.480;identificationQv=22
CP008925 Salmonella_enterica_subsp._enterica_serovar_Cerro_87	kinModCall	m4C	2882960	2882960	68	+	.	coverage=105;context=GAGCACGAAGGTTGGCTAATCCTGGTCGGACATCAGGAGGT;IPDRatio=2.28;frac=0.988;fracLow=0.973;fracUp=1.000;identificationQv=7
CP008925 Salmonella_enterica_subsp._enterica_serovar_Cerro_87	kinModCall	modified_base	2882962	2882962	24	-	.	coverage=102;context=TAACCTCCTGATGTCCGACCAGGATTAGCCAACCTTCGTGC;IPDRatio=1.52
CP008925 Salmonella_enterica_subsp._enterica_serovar_Cerro_87	kinModCall	modified_base	2882969	2882969	24	+	.	coverage=105;context=GGTTGGCTAATCCTGGTCGGACATCAGGAGGTTAGTGCAAT;IPDRatio=1.52
CP008925 Salmonella_enterica_subsp._enterica_serovar_Cerro_87	kinModCall	modified_base	2882969	2882969	24	-	.	coverage=102;context=ATTGCACTAACCTCCTGATGTCCGACCAGGATTAGCCAACC;IPDRatio=1.56
CP008925 Salmonella_enterica_subsp._enterica_serovar_Cerro_87	kinModCall	modified_base	2882977	2882977	27	-	.	coverage=103;context=CTTATGCCATTGCACTAACCTCCTGATGTCCGACCAGGATT;IPDRatio=1.63
CP008925 Salmonella_enterica_subsp._enterica_serovar_Cerro_87	kinModCall	m6A	2882980	2882980	88	-	.	coverage=97;context=TGGCTTATGCCATTGCACTAACCTCCTGATGTCCGACCAGG;IPDRatio=2.88;frac=0.736;fracLow=0.565;fracUp=0.956;identificationQv=32
CP008925 Salmonella_enterica_subsp._enterica_serovar_Cerro_87	kinModCall	m4C	2882983	2882983	35	-	.	coverage=99;context=AGCTGGCTTATGCCATTGCACTAACCTCCTGATGTCCGACC;IPDRatio=1.66;frac=0.353;fracLow=0.136;fracUp=0.570;identificationQv=19
CP008925 Salmonella_enterica_subsp._enterica_serovar_Cerro_87	kinModCall	m6A	2882987	2882987	21	+	.	coverage=107;context=GGACATCAGGAGGTTAGTGCAATGGCATAAGCCAGCTTGAC;IPDRatio=1.40;frac=0.139;fracLow=0.000;fracUp=0.253;identificationQv=7
CP008925 Salmonella_enterica_subsp._enterica_serovar_Cerro_87	kinModCall	modified_base	2882990	2882990	26	-	.	coverage=91;context=GCAGTCAAGCTGGCTTATGCCATTGCACTAACCTCCTGATG;IPDRatio=1.62
CP008925 Salmonella_enterica_subsp._enterica_serovar_Cerro_87	kinModCall	modified_base	2883000	2883000	35	-	.	coverage=100;context=CGTCACGCTCGCAGTCAAGCTGGCTTATGCCATTGCACTAA;IPDRatio=1.97
CP008925 Salmonella_enterica_subsp._enterica_serovar_Cerro_87	kinModCall	m6A	2883006	2883006	42	+	.	coverage=103;context=CAATGGCATAAGCCAGCTTGACTGCGAGCGTGACGGCGCGA;IPDRatio=1.96;frac=0.304;fracLow=0.173;fracUp=0.440;identificationQv=5
CP008925 Salmonella_enterica_subsp._enterica_serovar_Cerro_87	kinModCall	modified_base	2883017	2883017	29	-	.	coverage=103;context=TTCGCACCTGCTCGCGCCGTCACGCTCGCAGTCAAGCTGGC;IPDRatio=1.60
CP008925 Salmonella_enterica_subsp._enterica_serovar_Cerro_87	kinModCall	m4C	2883021	2883021	43	-	.	coverage=104;context=TGCTTTCGCACCTGCTCGCGCCGTCACGCTCGCAGTCAAGC;IPDRatio=2.03;frac=0.549;fracLow=0.357;fracUp=0.732;identificationQv=23
CP008925 Salmonella_enterica_subsp._enterica_serovar_Cerro_87	kinModCall	m4C	2883031	2883031	88	-	.	coverage=105;context=CACTATGACCTGCTTTCGCACCTGCTCGCGCCGTCACGCTC;IPDRatio=2.85;frac=1.000;fracLow=0.971;fracUp=1.000;identificationQv=52
CP008925 Salmonella_enterica_subsp._enterica_serovar_Cerro_87	kinModCall	m6A	2883041	2883041	38	+	.	coverage=106;context=GCGCGAGCAGGTGCGAAAGCAGGTCATAGTGATCCGGTGGT;IPDRatio=1.77;frac=0.289;fracLow=0.099;fracUp=0.445;identificationQv=16
CP008925 Salmonella_enterica_subsp._enterica_serovar_Cerro_87	kinModCall	m4C	2883045	2883045	44	+	.	coverage=107;context=GAGCAGGTGCGAAAGCAGGTCATAGTGATCCGGTGGTTCTG;IPDRatio=1.81;frac=0.510;fracLow=0.287;fracUp=0.735;identificationQv=8
CP008925 Salmonella_enterica_subsp._enterica_serovar_Cerro_87	kinModCall	modified_base	2883047	2883047	21	-	.	coverage=100;context=TTCAGAACCACCGGATCACTATGACCTGCTTTCGCACCTGC;IPDRatio=1.49
CP008925 Salmonella_enterica_subsp._enterica_serovar_Cerro_87	kinModCall	m4C	2883049	2883049	34	-	.	coverage=102;context=CATTCAGAACCACCGGATCACTATGACCTGCTTTCGCACCT;IPDRatio=1.70;frac=0.345;fracLow=0.191;fracUp=0.547;identificationQv=17
CP008925 Salmonella_enterica_subsp._enterica_serovar_Cerro_87	kinModCall	m6A	2883052	2883052	179	+	.	coverage=105;context=TGCGAAAGCAGGTCATAGTGATCCGGTGGTTCTGAATGGAA;IPDRatio=7.44;frac=1.000;fracLow=1.000;fracUp=1.000;identificationQv=168
CP008925 Salmonella_enterica_subsp._enterica_serovar_Cerro_87	kinModCall	m6A	2883053	2883053	166	-	.	coverage=99;context=CTTCCATTCAGAACCACCGGATCACTATGACCTGCTTTCGC;IPDRatio=9.22;frac=1.000;fracLow=1.000;fracUp=1.000;identificationQv=156
CP008925 Salmonella_enterica_subsp._enterica_serovar_Cerro_87	kinModCall	modified_base	2883062	2883062	25	-	.	coverage=100;context=GCGATGGCCCTTCCATTCAGAACCACCGGATCACTATGACC;IPDRatio=1.56
CP008925 Salmonella_enterica_subsp._enterica_serovar_Cerro_87	kinModCall	m6A	2883066	2883066	53	+	.	coverage=107;context=ATAGTGATCCGGTGGTTCTGAATGGAAGGGCCATCGCTCAA;IPDRatio=1.93;frac=0.402;fracLow=0.232;fracUp=0.610;identificationQv=34
CP008925 Salmonella_enterica_subsp._enterica_serovar_Cerro_87	kinModCall	m4C	2883074	2883074	20	-	.	coverage=100;context=TTTATCCGTTGAGCGATGGCCCTTCCATTCAGAACCACCGG;IPDRatio=1.47;frac=0.358;fracLow=0.141;fracUp=0.536;identificationQv=26
CP008925 Salmonella_enterica_subsp._enterica_serovar_Cerro_87	kinModCall	m6A	2883090	2883090	26	+	.	coverage=102;context=GAAGGGCCATCGCTCAACGGATAAAAGGTACTCCGGGGATA;IPDRatio=1.58;frac=0.384;fracLow=0.089;fracUp=0.486;identificationQv=11
CP008925 Salmonella_enterica_subsp._enterica_serovar_Cerro_87	kinModCall	modified_base	2883092	2883092	27	+	.	coverage=104;context=AGGGCCATCGCTCAACGGATAAAAGGTACTCCGGGGATAAC;IPDRatio=1.51
CP008925 Salmonella_enterica_subsp._enterica_serovar_Cerro_87	kinModCall	modified_base	2883093	2883093	34	-	.	coverage=99;context=TGTTATCCCCGGAGTACCTTTTATCCGTTGAGCGATGGCCC;IPDRatio=1.70
CP008925 Salmonella_enterica_subsp._enterica_serovar_Cerro_87	kinModCall	modified_base	2883094	2883094	39	-	.	coverage=101;context=CTGTTATCCCCGGAGTACCTTTTATCCGTTGAGCGATGGCC;IPDRatio=1.80
CP008925 Salmonella_enterica_subsp._enterica_serovar_Cerro_87	kinModCall	modified_base	2883098	2883098	23	+	.	coverage=102;context=ATCGCTCAACGGATAAAAGGTACTCCGGGGATAACAGGCTG;IPDRatio=1.72
CP008925 Salmonella_enterica_subsp._enterica_serovar_Cerro_87	kinModCall	modified_base	2883107	2883107	41	+	.	coverage=88;context=CGGATAAAAGGTACTCCGGGGATAACAGGCTGATACCGCCC;IPDRatio=1.90
CP008925 Salmonella_enterica_subsp._enterica_serovar_Cerro_87	kinModCall	m6A	2883108	2883108	91	+	.	coverage=96;context=GGATAAAAGGTACTCCGGGGATAACAGGCTGATACCGCCCA;IPDRatio=2.86;frac=0.741;fracLow=0.528;fracUp=0.919;identificationQv=49
CP008925 Salmonella_enterica_subsp._enterica_serovar_Cerro_87	kinModCall	modified_base	2883115	2883115	34	-	.	coverage=101;context=GAACTCTTGGGCGGTATCAGCCTGTTATCCCCGGAGTACCT;IPDRatio=1.72
CP008925 Salmonella_enterica_subsp._enterica_serovar_Cerro_87	kinModCall	modified_base	2883120	2883120	31	-	.	coverage=101;context=GATATGAACTCTTGGGCGGTATCAGCCTGTTATCCCCGGAG;IPDRatio=1.54
CP008925 Salmonella_enterica_subsp._enterica_serovar_Cerro_87	kinModCall	m4C	2883130	2883130	34	-	.	coverage=121;context=CACCGCCGTCGATATGAACTCTTGGGCGGTATCAGCCTGTT;IPDRatio=1.71;frac=0.996;fracLow=0.995;fracUp=0.997;identificationQv=31
CP008925 Salmonella_enterica_subsp._enterica_serovar_Cerro_87	kinModCall	modified_base	2883132	2883132	23	+	.	coverage=115;context=CAGGCTGATACCGCCCAAGAGTTCATATCGACGGCGGTGTT;IPDRatio=1.48
CP008925 Salmonella_enterica_subsp._enterica_serovar_Cerro_87	kinModCall	m6A	2883134	2883134	37	-	.	coverage=120;context=CAAACACCGCCGTCGATATGAACTCTTGGGCGGTATCAGCC;IPDRatio=1.66;frac=0.246;fracLow=0.083;fracUp=0.398;identificationQv=4
CP008925 Salmonella_enterica_subsp._enterica_serovar_Cerro_87	kinModCall	modified_base	2883157	2883157	23	+	.	coverage=120;context=TATCGACGGCGGTGTTTGGCACCTCGATGTCGGCTCATCAC;IPDRatio=1.51
CP008925 Salmonella_enterica_subsp._enterica_serovar_Cerro_87	kinModCall	modified_base	2883173	2883173	40	+	.	coverage=118;context=TGGCACCTCGATGTCGGCTCATCACATCCTGGGGCTGAAGT;IPDRatio=1.75
CP008925 Salmonella_enterica_subsp._enterica_serovar_Cerro_87	kinModCall	m4C	2883195	2883195	43	-	.	coverage=119;context=AACAGCCATACCCTTGGGACCTACTTCAGCCCCAGGATGTG;IPDRatio=1.86;frac=0.469;fracLow=0.267;fracUp=0.661;identificationQv=17
CP008925 Salmonella_enterica_subsp._enterica_serovar_Cerro_87	kinModCall	modified_base	2883201	2883201	26	+	.	coverage=121;context=CTGGGGCTGAAGTAGGTCCCAAGGGTATGGCTGTTCGCCAT;IPDRatio=1.45
CP008925 Salmonella_enterica_subsp._enterica_serovar_Cerro_87	kinModCall	m4C	2883209	2883209	53	-	.	coverage=118;context=CACTTTAAATGGCGAACAGCCATACCCTTGGGACCTACTTC;IPDRatio=2.06;frac=0.985;fracLow=0.703;fracUp=1.000;identificationQv=19
CP008925 Salmonella_enterica_subsp._enterica_serovar_Cerro_87	kinModCall	modified_base	2883226	2883226	28	+	.	coverage=107;context=TATGGCTGTTCGCCATTTAAAGTGGTACGCGAGCTGGGTTT;IPDRatio=1.58
CP008925 Salmonella_enterica_subsp._enterica_serovar_Cerro_87	kinModCall	modified_base	2883231	2883231	38	-	.	coverage=122;context=GTTCTAAACCCAGCTCGCGTACCACTTTAAATGGCGAACAG;IPDRatio=1.87
CP008925 Salmonella_enterica_subsp._enterica_serovar_Cerro_87	kinModCall	modified_base	2883241	2883241	23	+	.	coverage=117;context=TTTAAAGTGGTACGCGAGCTGGGTTTAGAACGTCGTGAGAC;IPDRatio=1.53
CP008925 Salmonella_enterica_subsp._enterica_serovar_Cerro_87	kinModCall	modified_base	2883247	2883247	47	-	.	coverage=123;context=CGAACTGTCTCACGACGTTCTAAACCCAGCTCGCGTACCAC;IPDRatio=1.87
CP008925 Salmonella_enterica_subsp._enterica_serovar_Cerro_87	kinModCall	modified_base	2883248	2883248	30	-	.	coverage=126;context=CCGAACTGTCTCACGACGTTCTAAACCCAGCTCGCGTACCA;IPDRatio=1.57
CP008925 Salmonella_enterica_subsp._enterica_serovar_Cerro_87	kinModCall	modified_base	2883267	2883267	24	-	.	coverage=121;context=CGCCCACGGCAGATAGGGACCGAACTGTCTCACGACGTTCT;IPDRatio=1.44
CP008925 Salmonella_enterica_subsp._enterica_serovar_Cerro_87	kinModCall	modified_base	2883268	2883268	27	+	.	coverage=114;context=GAACGTCGTGAGACAGTTCGGTCCCTATCTGCCGTGGGCGC;IPDRatio=1.60
CP008925 Salmonella_enterica_subsp._enterica_serovar_Cerro_87	kinModCall	modified_base	2883274	2883274	22	+	.	coverage=120;context=CGTGAGACAGTTCGGTCCCTATCTGCCGTGGGCGCTGGAGA;IPDRatio=1.49
CP008925 Salmonella_enterica_subsp._enterica_serovar_Cerro_87	kinModCall	modified_base	2883294	2883294	44	+	.	coverage=125;context=ATCTGCCGTGGGCGCTGGAGAACTGAGGGGGGCTGCTCCTA;IPDRatio=1.84
CP008925 Salmonella_enterica_subsp._enterica_serovar_Cerro_87	kinModCall	modified_base	2883295	2883295	34	-	.	coverage=131;context=CTAGGAGCAGCCCCCCTCAGTTCTCCAGCGCCCACGGCAGA;IPDRatio=1.74
CP008925 Salmonella_enterica_subsp._enterica_serovar_Cerro_87	kinModCall	modified_base	2883299	2883299	33	+	.	coverage=127;context=CCGTGGGCGCTGGAGAACTGAGGGGGGCTGCTCCTAGTACG;IPDRatio=1.71
CP008925 Salmonella_enterica_subsp._enterica_serovar_Cerro_87	kinModCall	modified_base	2883308	2883308	40	+	.	coverage=132;context=CTGGAGAACTGAGGGGGGCTGCTCCTAGTACGAGAGGACCG;IPDRatio=1.82
CP008925 Salmonella_enterica_subsp._enterica_serovar_Cerro_87	kinModCall	modified_base	2883317	2883317	21	+	.	coverage=131;context=TGAGGGGGGCTGCTCCTAGTACGAGAGGACCGGAGTGGACG;IPDRatio=1.49
CP008925 Salmonella_enterica_subsp._enterica_serovar_Cerro_87	kinModCall	m4C	2883319	2883319	92	-	.	coverage=130;context=TGCGTCCACTCCGGTCCTCTCGTACTAGGAGCAGCCCCCCT;IPDRatio=2.73;frac=0.949;fracLow=0.741;fracUp=1.000;identificationQv=49
CP008925 Salmonella_enterica_subsp._enterica_serovar_Cerro_87	kinModCall	modified_base	2883325	2883325	24	-	.	coverage=135;context=CAGTGATGCGTCCACTCCGGTCCTCTCGTACTAGGAGCAGC;IPDRatio=1.53
CP008925 Salmonella_enterica_subsp._enterica_serovar_Cerro_87	kinModCall	m6A	2883330	2883330	33	+	.	coverage=129;context=TCCTAGTACGAGAGGACCGGAGTGGACGCATCACTGGTGTT;IPDRatio=1.71;frac=0.522;fracLow=0.320;fracUp=0.666;identificationQv=25
CP008925 Salmonella_enterica_subsp._enterica_serovar_Cerro_87	kinModCall	m6A	2883339	2883339	83	+	.	coverage=127;context=GAGAGGACCGGAGTGGACGCATCACTGGTGTTCGGGTTGTC;IPDRatio=2.44;frac=0.470;fracLow=0.322;fracUp=0.613;identificationQv=34
CP008925 Salmonella_enterica_subsp._enterica_serovar_Cerro_87	kinModCall	m6A	2883350	2883350	83	-	.	coverage=134;context=GCCATTGGCATGACAACCCGAACACCAGTGATGCGTCCACT;IPDRatio=2.38;frac=0.460;fracLow=0.318;fracUp=0.608;identificationQv=20
CP008925 Salmonella_enterica_subsp._enterica_serovar_Cerro_87	kinModCall	modified_base	2883352	2883352	24	-	.	coverage=123;context=GTGCCATTGGCATGACAACCCGAACACCAGTGATGCGTCCA;IPDRatio=1.51
CP008925 Salmonella_enterica_subsp._enterica_serovar_Cerro_87	kinModCall	modified_base	2883355	2883355	32	+	.	coverage=132;context=ACGCATCACTGGTGTTCGGGTTGTCATGCCAATGGCACTGC;IPDRatio=1.63
CP008925 Salmonella_enterica_subsp._enterica_serovar_Cerro_87	kinModCall	modified_base	2883356	2883356	23	-	.	coverage=136;context=GGCAGTGCCATTGGCATGACAACCCGAACACCAGTGATGCG;IPDRatio=1.42
CP008925 Salmonella_enterica_subsp._enterica_serovar_Cerro_87	kinModCall	m4C	2883359	2883359	44	+	.	coverage=130;context=ATCACTGGTGTTCGGGTTGTCATGCCAATGGCACTGCCCGG;IPDRatio=1.70;frac=0.568;fracLow=0.296;fracUp=0.813;identificationQv=8
CP008925 Salmonella_enterica_subsp._enterica_serovar_Cerro_87	kinModCall	modified_base	2883362	2883362	23	-	.	coverage=133;context=CTACCGGGCAGTGCCATTGGCATGACAACCCGAACACCAGT;IPDRatio=1.47
CP008925 Salmonella_enterica_subsp._enterica_serovar_Cerro_87	kinModCall	modified_base	2883365	2883365	38	+	.	coverage=133;context=GGTGTTCGGGTTGTCATGCCAATGGCACTGCCCGGTAGCTA;IPDRatio=1.65
CP008925 Salmonella_enterica_subsp._enterica_serovar_Cerro_87	kinModCall	m6A	2883371	2883371	47	+	.	coverage=141;context=CGGGTTGTCATGCCAATGGCACTGCCCGGTAGCTAAATGCG;IPDRatio=1.80;frac=0.380;fracLow=0.213;fracUp=0.534;identificationQv=12
CP008925 Salmonella_enterica_subsp._enterica_serovar_Cerro_87	kinModCall	modified_base	2883373	2883373	26	-	.	coverage=140;context=TCCGCATTTAGCTACCGGGCAGTGCCATTGGCATGACAACC;IPDRatio=1.61
CP008925 Salmonella_enterica_subsp._enterica_serovar_Cerro_87	kinModCall	modified_base	2883375	2883375	29	+	.	coverage=144;context=TTGTCATGCCAATGGCACTGCCCGGTAGCTAAATGCGGAAG;IPDRatio=1.65
CP008925 Salmonella_enterica_subsp._enterica_serovar_Cerro_87	kinModCall	modified_base	2883382	2883382	29	+	.	coverage=140;context=GCCAATGGCACTGCCCGGTAGCTAAATGCGGAAGAGATAAG;IPDRatio=1.56
CP008925 Salmonella_enterica_subsp._enterica_serovar_Cerro_87	kinModCall	modified_base	2883401	2883401	31	-	.	coverage=145;context=TGCTTAGATGCTTTCAGCACTTATCTCTTCCGCATTTAGCT;IPDRatio=1.59
CP008925 Salmonella_enterica_subsp._enterica_serovar_Cerro_87	kinModCall	modified_base	2883411	2883411	22	+	.	coverage=145;context=GGAAGAGATAAGTGCTGAAAGCATCTAAGCACGAAACTTGC;IPDRatio=1.49
CP008925 Salmonella_enterica_subsp._enterica_serovar_Cerro_87	kinModCall	modified_base	2883419	2883419	22	-	.	coverage=143;context=ATCTCGGGGCAAGTTTCGTGCTTAGATGCTTTCAGCACTTA;IPDRatio=1.35
CP008925 Salmonella_enterica_subsp._enterica_serovar_Cerro_87	kinModCall	m6A	2883429	2883429	34	-	.	coverage=144;context=GGGAGAACTCATCTCGGGGCAAGTTTCGTGCTTAGATGCTT;IPDRatio=1.68;frac=0.219;fracLow=0.113;fracUp=0.316;identificationQv=5
CP008925 Salmonella_enterica_subsp._enterica_serovar_Cerro_87	kinModCall	m6A	2883441	2883441	31	+	.	coverage=149;context=ACGAAACTTGCCCCGAGATGAGTTCTCCCTGAGACTTTAGG;IPDRatio=1.53;frac=0.195;fracLow=0.031;fracUp=0.370;identificationQv=6
CP008925 Salmonella_enterica_subsp._enterica_serovar_Cerro_87	kinModCall	modified_base	2883450	2883450	29	-	.	coverage=143;context=TTCAGGAGACCTAAAGTCTCAGGGAGAACTCATCTCGGGGC;IPDRatio=1.51
CP008925 Salmonella_enterica_subsp._enterica_serovar_Cerro_87	kinModCall	modified_base	2883453	2883453	25	+	.	coverage=143;context=CCGAGATGAGTTCTCCCTGAGACTTTAGGTCTCCTGAAGGA;IPDRatio=1.53
CP008925 Salmonella_enterica_subsp._enterica_serovar_Cerro_87	kinModCall	m6A	2883457	2883457	38	-	.	coverage=146;context=ACGTTCCTTCAGGAGACCTAAAGTCTCAGGGAGAACTCATC;IPDRatio=1.67;frac=0.466;fracLow=0.349;fracUp=0.579;identificationQv=29
CP008925 Salmonella_enterica_subsp._enterica_serovar_Cerro_87	kinModCall	m6A	2883459	2883459	66	+	.	coverage=148;context=TGAGTTCTCCCTGAGACTTTAGGTCTCCTGAAGGAACGTTG;IPDRatio=2.15;frac=0.389;fracLow=0.275;fracUp=0.511;identificationQv=3
CP008925 Salmonella_enterica_subsp._enterica_serovar_Cerro_87	kinModCall	m6A	2883469	2883469	32	+	.	coverage=153;context=CTGAGACTTTAGGTCTCCTGAAGGAACGTTGAAGACGACGA;IPDRatio=1.67;frac=0.359;fracLow=0.234;fracUp=0.514;identificationQv=10
CP008925 Salmonella_enterica_subsp._enterica_serovar_Cerro_87	kinModCall	modified_base	2883491	2883491	47	+	.	coverage=144;context=GGAACGTTGAAGACGACGACGTTGATAGGCCGGGTGTGTAA;IPDRatio=1.84
CP008925 Salmonella_enterica_subsp._enterica_serovar_Cerro_87	kinModCall	m4C	2883502	2883502	35	-	.	coverage=122;context=CATCGCTGCGCTTACACACCCGGCCTATCAACGTCGTCGTC;IPDRatio=1.67;frac=0.560;fracLow=0.283;fracUp=0.773;identificationQv=12
CP008925 Salmonella_enterica_subsp._enterica_serovar_Cerro_87	kinModCall	m4C	2883508	2883508	79	-	.	coverage=143;context=TCAACGCATCGCTGCGCTTACACACCCGGCCTATCAACGTC;IPDRatio=2.68;frac=0.644;fracLow=0.484;fracUp=0.782;identificationQv=59
CP008925 Salmonella_enterica_subsp._enterica_serovar_Cerro_87	kinModCall	modified_base	2883520	2883520	21	+	.	coverage=151;context=CCGGGTGTGTAAGCGCAGCGATGCGTTGAGCTAACCGGTAC;IPDRatio=1.46
CP008925 Salmonella_enterica_subsp._enterica_serovar_Cerro_87	kinModCall	m4C	2883530	2883530	65	+	.	coverage=147;context=AAGCGCAGCGATGCGTTGAGCTAACCGGTACTAATGAACCG;IPDRatio=2.29;frac=0.466;fracLow=0.298;fracUp=0.612;identificationQv=41
CP008925 Salmonella_enterica_subsp._enterica_serovar_Cerro_87	kinModCall	modified_base	2883533	2883533	25	+	.	coverage=146;context=CGCAGCGATGCGTTGAGCTAACCGGTACTAATGAACCGTGA;IPDRatio=1.47
CP008925 Salmonella_enterica_subsp._enterica_serovar_Cerro_87	kinModCall	modified_base	2883536	2883536	32	+	.	coverage=141;context=AGCGATGCGTTGAGCTAACCGGTACTAATGAACCGTGAGGC;IPDRatio=1.67
CP008925 Salmonella_enterica_subsp._enterica_serovar_Cerro_87	kinModCall	modified_base	2883541	2883541	30	-	.	coverage=140;context=GTTAAGCCTCACGGTTCATTAGTACCGGTTAGCTCAACGCA;IPDRatio=1.63
CP008925 Salmonella_enterica_subsp._enterica_serovar_Cerro_87	kinModCall	modified_base	2883543	2883543	32	+	.	coverage=146;context=CGTTGAGCTAACCGGTACTAATGAACCGTGAGGCTTAACCT;IPDRatio=1.58
CP008925 Salmonella_enterica_subsp._enterica_serovar_Cerro_87	kinModCall	modified_base	2883547	2883547	44	-	.	coverage=139;context=TGTAAGGTTAAGCCTCACGGTTCATTAGTACCGGTTAGCTC;IPDRatio=1.78
CP008925 Salmonella_enterica_subsp._enterica_serovar_Cerro_87	kinModCall	modified_base	2883550	2883550	24	-	.	coverage=145;context=CGTTGTAAGGTTAAGCCTCACGGTTCATTAGTACCGGTTAG;IPDRatio=1.44
CP008925 Salmonella_enterica_subsp._enterica_serovar_Cerro_87	kinModCall	modified_base	2883552	2883552	25	-	.	coverage=148;context=GGCGTTGTAAGGTTAAGCCTCACGGTTCATTAGTACCGGTT;IPDRatio=1.48
CP008925 Salmonella_enterica_subsp._enterica_serovar_Cerro_87	kinModCall	modified_base	2883581	2883581	21	+	.	coverage=143;context=CCTTACAACGCCGAAGATGTTTTGGCGGATGAGAGACGATT;IPDRatio=1.35
CP008925 Salmonella_enterica_subsp._enterica_serovar_Cerro_87	kinModCall	m6A	2883583	2883583	36	-	.	coverage=143;context=AAAATCGTCTCTCATCCGCCAAAACATCTTCGGCGTTGTAA;IPDRatio=1.61;frac=0.143;fracLow=0.044;fracUp=0.243;identificationQv=9
CP008925 Salmonella_enterica_subsp._enterica_serovar_Cerro_87	kinModCall	modified_base	2883593	2883593	22	-	.	coverage=141;context=ATCAGTGCTGAAAATCGTCTCTCATCCGCCAAAACATCTTC;IPDRatio=1.42
CP008925 Salmonella_enterica_subsp._enterica_serovar_Cerro_87	kinModCall	modified_base	2883596	2883596	23	+	.	coverage=148;context=GATGTTTTGGCGGATGAGAGACGATTTTCAGCACTGATTCA;IPDRatio=1.50
CP008925 Salmonella_enterica_subsp._enterica_serovar_Cerro_87	kinModCall	modified_base	2883613	2883613	21	-	.	coverage=141;context=TATTGCGTACTCAACTCTGAATCAGTGCTGAAAATCGTCTC;IPDRatio=1.39
CP008925 Salmonella_enterica_subsp._enterica_serovar_Cerro_87	kinModCall	m6A	2883618	2883618	196	+	.	coverage=145;context=GATTTTCAGCACTGATTCAGAGTTGAGTACGCAATAATTTG;IPDRatio=8.62;frac=0.922;fracLow=0.803;fracUp=1.000;identificationQv=148
CP008925 Salmonella_enterica_subsp._enterica_serovar_Cerro_87	kinModCall	modified_base	2883625	2883625	35	-	.	coverage=146;context=TGCTGCGCAAATTATTGCGTACTCAACTCTGAATCAGTGCT;IPDRatio=1.65
CP008925 Salmonella_enterica_subsp._enterica_serovar_Cerro_87	kinModCall	modified_base	2883631	2883631	30	+	.	coverage=135;context=GATTCAGAGTTGAGTACGCAATAATTTGCGCAGCAGCAAGG;IPDRatio=1.53
CP008925 Salmonella_enterica_subsp._enterica_serovar_Cerro_87	kinModCall	modified_base	2883636	2883636	26	-	.	coverage=148;context=TGCCGCCTTGCTGCTGCGCAAATTATTGCGTACTCAACTCT;IPDRatio=1.50
CP008925 Salmonella_enterica_subsp._enterica_serovar_Cerro_87	kinModCall	m6A	2883661	2883661	59	+	.	coverage=146;context=CAGCAGCAAGGCGGCAAGCGAAGGAAAGGAAGGAGCATACA;IPDRatio=2.07;frac=0.375;fracLow=0.257;fracUp=0.537;identificationQv=29
CP008925 Salmonella_enterica_subsp._enterica_serovar_Cerro_87	kinModCall	modified_base	2883679	2883679	33	-	.	coverage=147;context=AAGTCAGTCACATACTTCTGTATGCTCCTTCCTTTCCTTCG;IPDRatio=1.61
CP008925 Salmonella_enterica_subsp._enterica_serovar_Cerro_87	kinModCall	modified_base	2883688	2883688	34	-	.	coverage=144;context=GCGCTCGTAAAGTCAGTCACATACTTCTGTATGCTCCTTCC;IPDRatio=1.60
CP008925 Salmonella_enterica_subsp._enterica_serovar_Cerro_87	kinModCall	m4C	2883689	2883689	80	-	.	coverage=140;context=TGCGCTCGTAAAGTCAGTCACATACTTCTGTATGCTCCTTC;IPDRatio=2.57;frac=0.777;fracLow=0.591;fracUp=0.986;identificationQv=51
CP008925 Salmonella_enterica_subsp._enterica_serovar_Cerro_87	kinModCall	modified_base	2883745	2883745	24	+	.	coverage=155;context=GCGATAAAGAATTGCGTACTGAGCACAAAGAATTTGCCTGG;IPDRatio=1.51
CP008925 Salmonella_enterica_subsp._enterica_serovar_Cerro_87	kinModCall	modified_base	2883756	2883756	24	+	.	coverage=159;context=TTGCGTACTGAGCACAAAGAATTTGCCTGGCGGCCGTAGCG;IPDRatio=1.42
CP008925 Salmonella_enterica_subsp._enterica_serovar_Cerro_87	kinModCall	modified_base	2883758	2883758	21	-	.	coverage=167;context=CGCGCTACGGCCGCCAGGCAAATTCTTTGTGCTCAGTACGC;IPDRatio=1.34
CP008925 Salmonella_enterica_subsp._enterica_serovar_Cerro_87	kinModCall	modified_base	2883773	2883773	22	+	.	coverage=164;context=AGAATTTGCCTGGCGGCCGTAGCGCGGTGGTCCCACCTGAC;IPDRatio=1.43
CP008925 Salmonella_enterica_subsp._enterica_serovar_Cerro_87	kinModCall	modified_base	2883784	2883784	25	+	.	coverage=167;context=GGCGGCCGTAGCGCGGTGGTCCCACCTGACCCCATGCCGAA;IPDRatio=1.53
CP008925 Salmonella_enterica_subsp._enterica_serovar_Cerro_87	kinModCall	modified_base	2883804	2883804	22	-	.	coverage=190;context=TACGGCGTTTCACTTCTGAGTTCGGCATGGGGTCAGGTGGG;IPDRatio=1.47
CP008925 Salmonella_enterica_subsp._enterica_serovar_Cerro_87	kinModCall	modified_base	2883816	2883816	28	-	.	coverage=184;context=TACCATCGGCGCTACGGCGTTTCACTTCTGAGTTCGGCATG;IPDRatio=1.46
CP008925 Salmonella_enterica_subsp._enterica_serovar_Cerro_87	kinModCall	modified_base	2883830	2883830	52	+	.	coverage=176;context=AAGTGAAACGCCGTAGCGCCGATGGTAGTGTGGGGTCTCCC;IPDRatio=2.01
CP008925 Salmonella_enterica_subsp._enterica_serovar_Cerro_87	kinModCall	modified_base	2883835	2883835	27	-	.	coverage=187;context=GCATGGGGAGACCCCACACTACCATCGGCGCTACGGCGTTT;IPDRatio=1.43
CP008925 Salmonella_enterica_subsp._enterica_serovar_Cerro_87	kinModCall	modified_base	2883837	2883837	26	-	.	coverage=179;context=TCGCATGGGGAGACCCCACACTACCATCGGCGCTACGGCGT;IPDRatio=1.43
CP008925 Salmonella_enterica_subsp._enterica_serovar_Cerro_87	kinModCall	modified_base	2883841	2883841	33	-	.	coverage=168;context=ACTCTCGCATGGGGAGACCCCACACTACCATCGGCGCTACG;IPDRatio=1.62
CP008925 Salmonella_enterica_subsp._enterica_serovar_Cerro_87	kinModCall	m4C	2883864	2883864	35	-	.	coverage=188;context=AATTTGATGCCTGGCAGTTCCCTACTCTCGCATGGGGAGAC;IPDRatio=1.59;frac=0.434;fracLow=0.243;fracUp=0.621;identificationQv=5
CP008925 Salmonella_enterica_subsp._enterica_serovar_Cerro_87	kinModCall	modified_base	2883867	2883867	42	-	.	coverage=187;context=CTTAATTTGATGCCTGGCAGTTCCCTACTCTCGCATGGGGA;IPDRatio=1.75
CP008925 Salmonella_enterica_subsp._enterica_serovar_Cerro_87	kinModCall	m4C	2883875	2883875	63	-	.	coverage=191;context=GCTTACTGCTTAATTTGATGCCTGGCAGTTCCCTACTCTCG;IPDRatio=2.09;frac=0.469;fracLow=0.285;fracUp=0.634;identificationQv=25
CP008925 Salmonella_enterica_subsp._enterica_serovar_Cerro_87	kinModCall	m6A	2883878	2883878	46	-	.	coverage=187;context=CCGGCTTACTGCTTAATTTGATGCCTGGCAGTTCCCTACTC;IPDRatio=1.73;frac=0.382;fracLow=0.324;fracUp=0.435;identificationQv=32
CP008925 Salmonella_enterica_subsp._enterica_serovar_Cerro_87	kinModCall	modified_base	2883880	2883880	21	+	.	coverage=175;context=GTAGGGAACTGCCAGGCATCAAATTAAGCAGTAAGCCGGTC;IPDRatio=1.37
CP008925 Salmonella_enterica_subsp._enterica_serovar_Cerro_87	kinModCall	modified_base	2883893	2883893	21	+	.	coverage=166;context=AGGCATCAAATTAAGCAGTAAGCCGGTCATAGACTGGTGGT;IPDRatio=1.42
CP008925 Salmonella_enterica_subsp._enterica_serovar_Cerro_87	kinModCall	m4C	2883894	2883894	53	-	.	coverage=183;context=AACCACCAGTCTATGACCGGCTTACTGCTTAATTTGATGCC;IPDRatio=1.89;frac=0.388;fracLow=0.245;fracUp=0.509;identificationQv=16
CP008925 Salmonella_enterica_subsp._enterica_serovar_Cerro_87	kinModCall	m6A	2883905	2883905	53	+	.	coverage=178;context=AAGCAGTAAGCCGGTCATAGACTGGTGGTTGTAAAAGAATT;IPDRatio=1.80;frac=0.268;fracLow=0.162;fracUp=0.375;identificationQv=15
CP008925 Salmonella_enterica_subsp._enterica_serovar_Cerro_87	kinModCall	modified_base	2883913	2883913	51	-	.	coverage=186;context=CTCCACCGAATTCTTTTACAACCACCAGTCTATGACCGGCT;IPDRatio=1.77
CP008925 Salmonella_enterica_subsp._enterica_serovar_Cerro_87	kinModCall	modified_base	2883925	2883925	22	-	.	coverage=184;context=ACTGAACTACCGCTCCACCGAATTCTTTTACAACCACCAGT;IPDRatio=1.35
CP008925 Salmonella_enterica_subsp._enterica_serovar_Cerro_87	kinModCall	modified_base	2883932	2883932	54	+	.	coverage=174;context=GTTGTAAAAGAATTCGGTGGAGCGGTAGTTCAGTTGGTTAG;IPDRatio=1.96
CP008925 Salmonella_enterica_subsp._enterica_serovar_Cerro_87	kinModCall	modified_base	2883937	2883937	29	+	.	coverage=183;context=AAAAGAATTCGGTGGAGCGGTAGTTCAGTTGGTTAGAATAC;IPDRatio=1.53
CP008925 Salmonella_enterica_subsp._enterica_serovar_Cerro_87	kinModCall	modified_base	2883937	2883937	24	-	.	coverage=190;context=GTATTCTAACCAACTGAACTACCGCTCCACCGAATTCTTTT;IPDRatio=1.42
CP008925 Salmonella_enterica_subsp._enterica_serovar_Cerro_87	kinModCall	modified_base	2883952	2883952	29	-	.	coverage=181;context=CTGCGTGACAGGCAGGTATTCTAACCAACTGAACTACCGCT;IPDRatio=1.56
CP008925 Salmonella_enterica_subsp._enterica_serovar_Cerro_87	kinModCall	m6A	2883953	2883953	35	+	.	coverage=182;context=GCGGTAGTTCAGTTGGTTAGAATACCTGCCTGTCACGCAGG;IPDRatio=1.58;frac=0.215;fracLow=0.112;fracUp=0.310;identificationQv=15
CP008925 Salmonella_enterica_subsp._enterica_serovar_Cerro_87	kinModCall	modified_base	2883956	2883956	40	-	.	coverage=185;context=CCCCCTGCGTGACAGGCAGGTATTCTAACCAACTGAACTAC;IPDRatio=1.61
CP008925 Salmonella_enterica_subsp._enterica_serovar_Cerro_87	kinModCall	modified_base	2883965	2883965	21	-	.	coverage=187;context=AACCCGCGACCCCCTGCGTGACAGGCAGGTATTCTAACCAA;IPDRatio=1.36
CP008925 Salmonella_enterica_subsp._enterica_serovar_Cerro_87	kinModCall	m6A	2883977	2883977	25	-	.	coverage=182;context=GGACGGGACTCGAACCCGCGACCCCCTGCGTGACAGGCAGG;IPDRatio=1.45;frac=0.241;fracLow=0.131;fracUp=0.361;identificationQv=8
CP008925 Salmonella_enterica_subsp._enterica_serovar_Cerro_87	kinModCall	m4C	2883987	2883987	53	-	.	coverage=187;context=GTGGCGGAACGGACGGGACTCGAACCCGCGACCCCCTGCGT;IPDRatio=1.81;frac=0.567;fracLow=0.400;fracUp=0.723;identificationQv=37
CP008925 Salmonella_enterica_subsp._enterica_serovar_Cerro_87	kinModCall	modified_base	2883999	2883999	34	-	.	coverage=181;context=CCCCTAATTAGGGTGGCGGAACGGACGGGACTCGAACCCGC;IPDRatio=1.60
CP008925 Salmonella_enterica_subsp._enterica_serovar_Cerro_87	kinModCall	modified_base	2884009	2884009	54	+	.	coverage=179;context=GTCCCGTCCGTTCCGCCACCCTAATTAGGGGCGTAGTTCAA;IPDRatio=1.95
CP008925 Salmonella_enterica_subsp._enterica_serovar_Cerro_87	kinModCall	modified_base	2884012	2884012	22	-	.	coverage=178;context=CAATTGAACTACGCCCCTAATTAGGGTGGCGGAACGGACGG;IPDRatio=1.42
CP008925 Salmonella_enterica_subsp._enterica_serovar_Cerro_87	kinModCall	modified_base	2884014	2884014	23	-	.	coverage=181;context=ACCAATTGAACTACGCCCCTAATTAGGGTGGCGGAACGGAC;IPDRatio=1.43
CP008925 Salmonella_enterica_subsp._enterica_serovar_Cerro_87	kinModCall	m4C	2884016	2884016	59	-	.	coverage=159;context=CTACCAATTGAACTACGCCCCTAATTAGGGTGGCGGAACGG;IPDRatio=2.03;frac=0.495;fracLow=0.342;fracUp=0.669;identificationQv=41
CP008925 Salmonella_enterica_subsp._enterica_serovar_Cerro_87	kinModCall	m6A	2884029	2884029	75	+	.	coverage=153;context=CTAATTAGGGGCGTAGTTCAATTGGTAGAGCACCGGTCTCC;IPDRatio=2.25;frac=0.398;fracLow=0.268;fracUp=0.510;identificationQv=3
CP008925 Salmonella_enterica_subsp._enterica_serovar_Cerro_87	kinModCall	modified_base	2884031	2884031	29	+	.	coverage=148;context=AATTAGGGGCGTAGTTCAATTGGTAGAGCACCGGTCTCCAA;IPDRatio=1.56
CP008925 Salmonella_enterica_subsp._enterica_serovar_Cerro_87	kinModCall	modified_base	2884031	2884031	21	-	.	coverage=170;context=TTGGAGACCGGTGCTCTACCAATTGAACTACGCCCCTAATT;IPDRatio=1.40
CP008925 Salmonella_enterica_subsp._enterica_serovar_Cerro_87	kinModCall	modified_base	2884036	2884036	22	-	.	coverage=164;context=CGGTTTTGGAGACCGGTGCTCTACCAATTGAACTACGCCCC;IPDRatio=1.44
CP008925 Salmonella_enterica_subsp._enterica_serovar_Cerro_87	kinModCall	modified_base	2884037	2884037	30	-	.	coverage=172;context=CCGGTTTTGGAGACCGGTGCTCTACCAATTGAACTACGCCC;IPDRatio=1.50
CP008925 Salmonella_enterica_subsp._enterica_serovar_Cerro_87	kinModCall	modified_base	2884060	2884060	22	+	.	coverage=160;context=ACCGGTCTCCAAAACCGGGTGTTGGGAGTTCGAGTCTCTCC;IPDRatio=1.38
CP008925 Salmonella_enterica_subsp._enterica_serovar_Cerro_87	kinModCall	m6A	2884062	2884062	73	-	.	coverage=172;context=GCGGAGAGACTCGAACTCCCAACACCCGGTTTTGGAGACCG;IPDRatio=2.03;frac=0.354;fracLow=0.228;fracUp=0.458;identificationQv=44
CP008925 Salmonella_enterica_subsp._enterica_serovar_Cerro_87	kinModCall	m6A	2884066	2884066	37	+	.	coverage=156;context=CTCCAAAACCGGGTGTTGGGAGTTCGAGTCTCTCCGCCCCT;IPDRatio=1.62;frac=0.128;fracLow=0.031;fracUp=0.205;identificationQv=4
CP008925 Salmonella_enterica_subsp._enterica_serovar_Cerro_87	kinModCall	modified_base	2884107	2884107	31	+	.	coverage=159;context=GCCAGAAATAATCCTTAGCATCTGCTAAGGATTTTTTTTTG;IPDRatio=1.58
CP008925 Salmonella_enterica_subsp._enterica_serovar_Cerro_87	kinModCall	modified_base	2884134	2884134	46	+	.	coverage=135;context=AGGATTTTTTTTTGCCTAAAATTACCTGATTATCTGATCAG;IPDRatio=1.82
CP008925 Salmonella_enterica_subsp._enterica_serovar_Cerro_87	kinModCall	m6A	2884136	2884136	64	-	.	coverage=163;context=ACCTGATCAGATAATCAGGTAATTTTAGGCAAAAAAAAATC;IPDRatio=2.05;frac=0.342;fracLow=0.205;fracUp=0.456;identificationQv=6
CP008925 Salmonella_enterica_subsp._enterica_serovar_Cerro_87	kinModCall	modified_base	2884140	2884140	48	+	.	coverage=153;context=TTTTTTTGCCTAAAATTACCTGATTATCTGATCAGGTAATC;IPDRatio=1.92
CP008925 Salmonella_enterica_subsp._enterica_serovar_Cerro_87	kinModCall	modified_base	2884142	2884142	31	+	.	coverage=153;context=TTTTTGCCTAAAATTACCTGATTATCTGATCAGGTAATCGT;IPDRatio=1.54
CP008925 Salmonella_enterica_subsp._enterica_serovar_Cerro_87	kinModCall	m6A	2884146	2884146	50	-	.	coverage=164;context=ACTTACGATTACCTGATCAGATAATCAGGTAATTTTAGGCA;IPDRatio=1.86;frac=0.321;fracLow=0.180;fracUp=0.441;identificationQv=4
CP008925 Salmonella_enterica_subsp._enterica_serovar_Cerro_87	kinModCall	m6A	2884150	2884150	237	+	.	coverage=157;context=TAAAATTACCTGATTATCTGATCAGGTAATCGTAAGTTCCC;IPDRatio=5.72;frac=1.000;fracLow=0.888;fracUp=1.000;identificationQv=225
CP008925 Salmonella_enterica_subsp._enterica_serovar_Cerro_87	kinModCall	m6A	2884151	2884151	248	-	.	coverage=168;context=AGGGAACTTACGATTACCTGATCAGATAATCAGGTAATTTT;IPDRatio=7.22;frac=1.000;fracLow=0.954;fracUp=1.000;identificationQv=255
CP008925 Salmonella_enterica_subsp._enterica_serovar_Cerro_87	kinModCall	m6A	2884159	2884159	75	-	.	coverage=167;context=GAAAAAGAAGGGAACTTACGATTACCTGATCAGATAATCAG;IPDRatio=2.09;frac=0.421;fracLow=0.289;fracUp=0.551;identificationQv=66
CP008925 Salmonella_enterica_subsp._enterica_serovar_Cerro_87	kinModCall	modified_base	2884169	2884169	21	+	.	coverage=151;context=GATCAGGTAATCGTAAGTTCCCTTCTTTTTCTTTTCATCAT;IPDRatio=1.46
CP008925 Salmonella_enterica_subsp._enterica_serovar_Cerro_87	kinModCall	modified_base	2884190	2884190	49	+	.	coverage=147;context=CTTCTTTTTCTTTTCATCATTTTCATTGTTCATCCAGCACA;IPDRatio=1.81
CP008925 Salmonella_enterica_subsp._enterica_serovar_Cerro_87	kinModCall	modified_base	2884196	2884196	30	-	.	coverage=174;context=AACGGATGTGCTGGATGAACAATGAAAATGATGAAAAGAAA;IPDRatio=1.51
CP008925 Salmonella_enterica_subsp._enterica_serovar_Cerro_87	kinModCall	modified_base	2884205	2884205	33	+	.	coverage=155;context=ATCATTTTCATTGTTCATCCAGCACATCCGTTTTTAACAGA;IPDRatio=1.51
CP008925 Salmonella_enterica_subsp._enterica_serovar_Cerro_87	kinModCall	modified_base	2884207	2884207	24	-	.	coverage=169;context=GATCTGTTAAAAACGGATGTGCTGGATGAACAATGAAAATG;IPDRatio=1.49
CP008925 Salmonella_enterica_subsp._enterica_serovar_Cerro_87	kinModCall	modified_base	2884216	2884216	24	-	.	coverage=184;context=CTGATCTGCGATCTGTTAAAAACGGATGTGCTGGATGAACA;IPDRatio=1.43
CP008925 Salmonella_enterica_subsp._enterica_serovar_Cerro_87	kinModCall	modified_base	2884217	2884217	29	+	.	coverage=169;context=GTTCATCCAGCACATCCGTTTTTAACAGATCGCAGATCAGC;IPDRatio=1.52
CP008925 Salmonella_enterica_subsp._enterica_serovar_Cerro_87	kinModCall	modified_base	2884219	2884219	22	-	.	coverage=187;context=TCGCTGATCTGCGATCTGTTAAAAACGGATGTGCTGGATGA;IPDRatio=1.43
CP008925 Salmonella_enterica_subsp._enterica_serovar_Cerro_87	kinModCall	modified_base	2884221	2884221	21	+	.	coverage=167;context=ATCCAGCACATCCGTTTTTAACAGATCGCAGATCAGCGAGT;IPDRatio=1.41
CP008925 Salmonella_enterica_subsp._enterica_serovar_Cerro_87	kinModCall	m6A	2884225	2884225	246	+	.	coverage=167;context=AGCACATCCGTTTTTAACAGATCGCAGATCAGCGAGTATTT;IPDRatio=7.90;frac=1.000;fracLow=1.000;fracUp=1.000;identificationQv=213
CP008925 Salmonella_enterica_subsp._enterica_serovar_Cerro_87	kinModCall	m6A	2884226	2884226	255	-	.	coverage=187;context=TAAATACTCGCTGATCTGCGATCTGTTAAAAACGGATGTGC;IPDRatio=5.59;frac=1.000;fracLow=0.937;fracUp=1.000;identificationQv=214
CP008925 Salmonella_enterica_subsp._enterica_serovar_Cerro_87	kinModCall	m6A	2884232	2884232	270	+	.	coverage=174;context=CCGTTTTTAACAGATCGCAGATCAGCGAGTATTTATCGCTG;IPDRatio=6.45;frac=1.000;fracLow=0.975;fracUp=1.000;identificationQv=244
CP008925 Salmonella_enterica_subsp._enterica_serovar_Cerro_87	kinModCall	m6A	2884233	2884233	290	-	.	coverage=190;context=ACAGCGATAAATACTCGCTGATCTGCGATCTGTTAAAAACG;IPDRatio=7.45;frac=0.968;fracLow=0.895;fracUp=1.000;identificationQv=323
CP008925 Salmonella_enterica_subsp._enterica_serovar_Cerro_87	kinModCall	modified_base	2884240	2884240	69	+	.	coverage=164;context=AACAGATCGCAGATCAGCGAGTATTTATCGCTGTTTTGCAG;IPDRatio=2.10
CP008925 Salmonella_enterica_subsp._enterica_serovar_Cerro_87	kinModCall	modified_base	2884242	2884242	60	+	.	coverage=169;context=CAGATCGCAGATCAGCGAGTATTTATCGCTGTTTTGCAGCC;IPDRatio=1.84
CP008925 Salmonella_enterica_subsp._enterica_serovar_Cerro_87	kinModCall	m6A	2884244	2884244	58	-	.	coverage=188;context=TTGGCTGCAAAACAGCGATAAATACTCGCTGATCTGCGATC;IPDRatio=1.84;frac=0.347;fracLow=0.243;fracUp=0.495;identificationQv=28
CP008925 Salmonella_enterica_subsp._enterica_serovar_Cerro_87	kinModCall	modified_base	2884251	2884251	22	-	.	coverage=174;context=ACGCCATTTGGCTGCAAAACAGCGATAAATACTCGCTGATC;IPDRatio=1.39
CP008925 Salmonella_enterica_subsp._enterica_serovar_Cerro_87	kinModCall	modified_base	2884271	2884271	23	+	.	coverage=171;context=TGTTTTGCAGCCAAATGGCGTATAGTGGCCGTGAAAGCGTT;IPDRatio=1.44
CP008925 Salmonella_enterica_subsp._enterica_serovar_Cerro_87	kinModCall	modified_base	2884274	2884274	67	+	.	coverage=168;context=TTTGCAGCCAAATGGCGTATAGTGGCCGTGAAAGCGTTGCG;IPDRatio=2.04
CP008925 Salmonella_enterica_subsp._enterica_serovar_Cerro_87	kinModCall	modified_base	2884275	2884275	21	-	.	coverage=183;context=GCGCAACGCTTTCACGGCCACTATACGCCATTTGGCTGCAA;IPDRatio=1.39
CP008925 Salmonella_enterica_subsp._enterica_serovar_Cerro_87	kinModCall	modified_base	2884276	2884276	33	-	.	coverage=180;context=AGCGCAACGCTTTCACGGCCACTATACGCCATTTGGCTGCA;IPDRatio=1.55
CP008925 Salmonella_enterica_subsp._enterica_serovar_Cerro_87	kinModCall	modified_base	2884277	2884277	37	-	.	coverage=171;context=CAGCGCAACGCTTTCACGGCCACTATACGCCATTTGGCTGC;IPDRatio=1.66
CP008925 Salmonella_enterica_subsp._enterica_serovar_Cerro_87	kinModCall	modified_base	2884279	2884279	62	-	.	coverage=166;context=GACAGCGCAACGCTTTCACGGCCACTATACGCCATTTGGCT;IPDRatio=2.07
CP008925 Salmonella_enterica_subsp._enterica_serovar_Cerro_87	kinModCall	modified_base	2884282	2884282	21	-	.	coverage=177;context=GCCGACAGCGCAACGCTTTCACGGCCACTATACGCCATTTG;IPDRatio=1.37
CP008925 Salmonella_enterica_subsp._enterica_serovar_Cerro_87	kinModCall	modified_base	2884287	2884287	26	-	.	coverage=180;context=CCGTTGCCGACAGCGCAACGCTTTCACGGCCACTATACGCC;IPDRatio=1.46
CP008925 Salmonella_enterica_subsp._enterica_serovar_Cerro_87	kinModCall	modified_base	2884290	2884290	30	-	.	coverage=175;context=ATACCGTTGCCGACAGCGCAACGCTTTCACGGCCACTATAC;IPDRatio=1.53
CP008925 Salmonella_enterica_subsp._enterica_serovar_Cerro_87	kinModCall	modified_base	2884303	2884303	39	+	.	coverage=169;context=GAAAGCGTTGCGCTGTCGGCAACGGTATGTAATCCGCCCTT;IPDRatio=1.63
CP008925 Salmonella_enterica_subsp._enterica_serovar_Cerro_87	kinModCall	modified_base	2884309	2884309	38	+	.	coverage=171;context=GTTGCGCTGTCGGCAACGGTATGTAATCCGCCCTTTTCATT;IPDRatio=1.65
CP008925 Salmonella_enterica_subsp._enterica_serovar_Cerro_87	kinModCall	m4C	2884311	2884311	28	-	.	coverage=179;context=CAAATGAAAAGGGCGGATTACATACCGTTGCCGACAGCGCA;IPDRatio=1.46;frac=0.215;fracLow=0.051;fracUp=0.376;identificationQv=16
CP008925 Salmonella_enterica_subsp._enterica_serovar_Cerro_87	kinModCall	m6A	2884315	2884315	59	-	.	coverage=181;context=TGGGCAAATGAAAAGGGCGGATTACATACCGTTGCCGACAG;IPDRatio=1.83;frac=0.239;fracLow=0.137;fracUp=0.369;identificationQv=4
CP008925 Salmonella_enterica_subsp._enterica_serovar_Cerro_87	kinModCall	modified_base	2884337	2884337	21	+	.	coverage=167;context=CGCCCTTTTCATTTGCCCAGTTTACAGGAAGCCAGCTACAG;IPDRatio=1.35
CP008925 Salmonella_enterica_subsp._enterica_serovar_Cerro_87	kinModCall	modified_base	2884350	2884350	24	+	.	coverage=170;context=TGCCCAGTTTACAGGAAGCCAGCTACAGCCATTTAATGCGC;IPDRatio=1.39
CP008925 Salmonella_enterica_subsp._enterica_serovar_Cerro_87	kinModCall	modified_base	2884361	2884361	23	-	.	coverage=178;context=ACAGCAGCTTAGCGCATTAAATGGCTGTAGCTGGCTTCCTG;IPDRatio=1.46
CP008925 Salmonella_enterica_subsp._enterica_serovar_Cerro_87	kinModCall	modified_base	2884377	2884377	30	-	.	coverage=178;context=CAGCCGAACTCGCCCGACAGCAGCTTAGCGCATTAAATGGC;IPDRatio=1.49
CP008925 Salmonella_enterica_subsp._enterica_serovar_Cerro_87	kinModCall	modified_base	2884385	2884385	32	-	.	coverage=182;context=AACCAGCTCAGCCGAACTCGCCCGACAGCAGCTTAGCGCAT;IPDRatio=1.62
CP008925 Salmonella_enterica_subsp._enterica_serovar_Cerro_87	kinModCall	m4C	2884386	2884386	120	+	.	coverage=169;context=TGCGCTAAGCTGCTGTCGGGCGAGTTCGGCTGAGCTGGTTG;IPDRatio=2.71;frac=0.985;fracLow=0.853;fracUp=1.000;identificationQv=84
CP008925 Salmonella_enterica_subsp._enterica_serovar_Cerro_87	kinModCall	modified_base	2884390	2884390	183	+	.	coverage=169;context=CTAAGCTGCTGTCGGGCGAGTTCGGCTGAGCTGGTTGTTAA;IPDRatio=4.48
CP008925 Salmonella_enterica_subsp._enterica_serovar_Cerro_87	kinModCall	modified_base	2884390	2884390	37	-	.	coverage=174;context=TTAACAACCAGCTCAGCCGAACTCGCCCGACAGCAGCTTAG;IPDRatio=1.80
CP008925 Salmonella_enterica_subsp._enterica_serovar_Cerro_87	kinModCall	m6A	2884391	2884391	233	-	.	coverage=183;context=ATTAACAACCAGCTCAGCCGAACTCGCCCGACAGCAGCTTA;IPDRatio=9.67;frac=0.953;fracLow=0.864;fracUp=1.000;identificationQv=200
CP008925 Salmonella_enterica_subsp._enterica_serovar_Cerro_87	kinModCall	modified_base	2884392	2884392	41	-	.	coverage=180;context=TATTAACAACCAGCTCAGCCGAACTCGCCCGACAGCAGCTT;IPDRatio=2.29
CP008925 Salmonella_enterica_subsp._enterica_serovar_Cerro_87	kinModCall	modified_base	2884399	2884399	61	+	.	coverage=169;context=TGTCGGGCGAGTTCGGCTGAGCTGGTTGTTAATACCGGCAC;IPDRatio=1.90
CP008925 Salmonella_enterica_subsp._enterica_serovar_Cerro_87	kinModCall	modified_base	2884409	2884409	47	+	.	coverage=172;context=GTTCGGCTGAGCTGGTTGTTAATACCGGCACTTCATCTGCT;IPDRatio=1.78
CP008925 Salmonella_enterica_subsp._enterica_serovar_Cerro_87	kinModCall	modified_base	2884418	2884418	32	+	.	coverage=173;context=AGCTGGTTGTTAATACCGGCACTTCATCTGCTGCGATCAGC;IPDRatio=1.52
CP008925 Salmonella_enterica_subsp._enterica_serovar_Cerro_87	kinModCall	modified_base	2884420	2884420	44	-	.	coverage=184;context=GGGCTGATCGCAGCAGATGAAGTGCCGGTATTAACAACCAG;IPDRatio=1.87
CP008925 Salmonella_enterica_subsp._enterica_serovar_Cerro_87	kinModCall	m6A	2884433	2884433	268	+	.	coverage=177;context=CCGGCACTTCATCTGCTGCGATCAGCCCTGTTTCATGCTGT;IPDRatio=7.36;frac=0.994;fracLow=0.962;fracUp=0.998;identificationQv=257
CP008925 Salmonella_enterica_subsp._enterica_serovar_Cerro_87	kinModCall	m6A	2884434	2884434	304	-	.	coverage=191;context=AACAGCATGAAACAGGGCTGATCGCAGCAGATGAAGTGCCG;IPDRatio=8.35;frac=0.997;fracLow=0.951;fracUp=1.000;identificationQv=329
CP008925 Salmonella_enterica_subsp._enterica_serovar_Cerro_87	kinModCall	modified_base	2884442	2884442	21	-	.	coverage=192;context=AGACTTCCAACAGCATGAAACAGGGCTGATCGCAGCAGATG;IPDRatio=1.35
CP008925 Salmonella_enterica_subsp._enterica_serovar_Cerro_87	kinModCall	modified_base	2884446	2884446	37	+	.	coverage=178;context=TGCTGCGATCAGCCCTGTTTCATGCTGTTGGAAGTCTGGTC;IPDRatio=1.68
CP008925 Salmonella_enterica_subsp._enterica_serovar_Cerro_87	kinModCall	modified_base	2884465	2884465	23	-	.	coverage=184;context=TATCTGCGGCTGGAGTGGGGACCAGACTTCCAACAGCATGA;IPDRatio=1.39
CP008925 Salmonella_enterica_subsp._enterica_serovar_Cerro_87	kinModCall	modified_base	2884487	2884487	23	-	.	coverage=177;context=CCGTAAGAAATCAGAACTCAATTATCTGCGGCTGGAGTGGG;IPDRatio=1.39
CP008925 Salmonella_enterica_subsp._enterica_serovar_Cerro_87	kinModCall	m4C	2884489	2884489	51	-	.	coverage=186;context=GCCCGTAAGAAATCAGAACTCAATTATCTGCGGCTGGAGTG;IPDRatio=1.93;frac=0.402;fracLow=0.266;fracUp=0.544;identificationQv=9
CP008925 Salmonella_enterica_subsp._enterica_serovar_Cerro_87	kinModCall	modified_base	2884490	2884490	22	+	.	coverage=176;context=ACTCCAGCCGCAGATAATTGAGTTCTGATTTCTTACGGGCA;IPDRatio=1.39
CP008925 Salmonella_enterica_subsp._enterica_serovar_Cerro_87	kinModCall	modified_base	2884495	2884495	29	-	.	coverage=181;context=AGCCCTGCCCGTAAGAAATCAGAACTCAATTATCTGCGGCT;IPDRatio=1.48
CP008925 Salmonella_enterica_subsp._enterica_serovar_Cerro_87	kinModCall	modified_base	2884498	2884498	29	-	.	coverage=165;context=AGCAGCCCTGCCCGTAAGAAATCAGAACTCAATTATCTGCG;IPDRatio=1.49
CP008925 Salmonella_enterica_subsp._enterica_serovar_Cerro_87	kinModCall	modified_base	2884500	2884500	22	-	.	coverage=174;context=GCAGCAGCCCTGCCCGTAAGAAATCAGAACTCAATTATCTG;IPDRatio=1.38
CP008925 Salmonella_enterica_subsp._enterica_serovar_Cerro_87	kinModCall	modified_base	2884503	2884503	22	-	.	coverage=171;context=ATTGCAGCAGCCCTGCCCGTAAGAAATCAGAACTCAATTAT;IPDRatio=1.41
CP008925 Salmonella_enterica_subsp._enterica_serovar_Cerro_87	kinModCall	m4C	2884520	2884520	63	+	.	coverage=167;context=TCTTACGGGCAGGGCTGCTGCAATATAACGCCAAAGTGAAG;IPDRatio=1.99;frac=0.886;fracLow=0.663;fracUp=1.000;identificationQv=43
CP008925 Salmonella_enterica_subsp._enterica_serovar_Cerro_87	kinModCall	modified_base	2884523	2884523	31	-	.	coverage=171;context=GCACTTCACTTTGGCGTTATATTGCAGCAGCCCTGCCCGTA;IPDRatio=1.48
CP008925 Salmonella_enterica_subsp._enterica_serovar_Cerro_87	kinModCall	modified_base	2884529	2884529	28	-	.	coverage=167;context=GTTAGGGCACTTCACTTTGGCGTTATATTGCAGCAGCCCTG;IPDRatio=1.49
CP008925 Salmonella_enterica_subsp._enterica_serovar_Cerro_87	kinModCall	modified_base	2884539	2884539	26	-	.	coverage=165;context=GCAGTCAGCTGTTAGGGCACTTCACTTTGGCGTTATATTGC;IPDRatio=1.45
CP008925 Salmonella_enterica_subsp._enterica_serovar_Cerro_87	kinModCall	modified_base	2884541	2884541	22	-	.	coverage=167;context=CAGCAGTCAGCTGTTAGGGCACTTCACTTTGGCGTTATATT;IPDRatio=1.37
CP008925 Salmonella_enterica_subsp._enterica_serovar_Cerro_87	kinModCall	m4C	2884544	2884544	49	+	.	coverage=165;context=ATAACGCCAAAGTGAAGTGCCCTAACAGCTGACTGCTGAAC;IPDRatio=1.97;frac=0.493;fracLow=0.312;fracUp=0.654;identificationQv=41
CP008925 Salmonella_enterica_subsp._enterica_serovar_Cerro_87	kinModCall	modified_base	2884562	2884562	32	+	.	coverage=171;context=GCCCTAACAGCTGACTGCTGAACTCATCCATTTTGGGCGCT;IPDRatio=1.54
CP008925 Salmonella_enterica_subsp._enterica_serovar_Cerro_87	kinModCall	modified_base	2884572	2884572	26	-	.	coverage=156;context=TTACTACCGAAGCGCCCAAAATGGATGAGTTCAGCAGTCAG;IPDRatio=1.54
CP008925 Salmonella_enterica_subsp._enterica_serovar_Cerro_87	kinModCall	modified_base	2884573	2884573	21	+	.	coverage=167;context=TGACTGCTGAACTCATCCATTTTGGGCGCTTCGGTAGTAAT;IPDRatio=1.38
CP008925 Salmonella_enterica_subsp._enterica_serovar_Cerro_87	kinModCall	modified_base	2884582	2884582	54	+	.	coverage=166;context=AACTCATCCATTTTGGGCGCTTCGGTAGTAATGAGGAGATC;IPDRatio=1.94
CP008925 Salmonella_enterica_subsp._enterica_serovar_Cerro_87	kinModCall	m6A	2884593	2884593	79	-	.	coverage=172;context=AACGCCAGCTTGATCTCCTCATTACTACCGAAGCGCCCAAA;IPDRatio=2.24;frac=0.353;fracLow=0.240;fracUp=0.474;identificationQv=6
CP008925 Salmonella_enterica_subsp._enterica_serovar_Cerro_87	kinModCall	modified_base	2884595	2884595	29	+	.	coverage=171;context=TGGGCGCTTCGGTAGTAATGAGGAGATCAAGCTGGCGTTCA;IPDRatio=1.60
CP008925 Salmonella_enterica_subsp._enterica_serovar_Cerro_87	kinModCall	modified_base	2884596	2884596	23	-	.	coverage=168;context=ATGAACGCCAGCTTGATCTCCTCATTACTACCGAAGCGCCC;IPDRatio=1.38
CP008925 Salmonella_enterica_subsp._enterica_serovar_Cerro_87	kinModCall	m6A	2884600	2884600	216	+	.	coverage=164;context=GCTTCGGTAGTAATGAGGAGATCAAGCTGGCGTTCATGAAG;IPDRatio=6.94;frac=0.960;fracLow=0.864;fracUp=1.000;identificationQv=202
CP008925 Salmonella_enterica_subsp._enterica_serovar_Cerro_87	kinModCall	m6A	2884601	2884601	277	-	.	coverage=172;context=ACTTCATGAACGCCAGCTTGATCTCCTCATTACTACCGAAG;IPDRatio=7.66;frac=1.000;fracLow=0.971;fracUp=1.000;identificationQv=289
CP008925 Salmonella_enterica_subsp._enterica_serovar_Cerro_87	kinModCall	modified_base	2884613	2884613	29	-	.	coverage=174;context=GCTTGTGAAGCAACTTCATGAACGCCAGCTTGATCTCCTCA;IPDRatio=1.51
CP008925 Salmonella_enterica_subsp._enterica_serovar_Cerro_87	kinModCall	modified_base	2884631	2884631	21	+	.	coverage=159;context=GTTCATGAAGTTGCTTCACAAGCGATTGCCGTTGAGCGATT;IPDRatio=1.40
CP008925 Salmonella_enterica_subsp._enterica_serovar_Cerro_87	kinModCall	modified_base	2884636	2884636	24	-	.	coverage=157;context=GCCAGAATCGCTCAACGGCAATCGCTTGTGAAGCAACTTCA;IPDRatio=1.44
CP008925 Salmonella_enterica_subsp._enterica_serovar_Cerro_87	kinModCall	modified_base	2884643	2884643	22	-	.	coverage=156;context=GTTCGAAGCCAGAATCGCTCAACGGCAATCGCTTGTGAAGC;IPDRatio=1.38
CP008925 Salmonella_enterica_subsp._enterica_serovar_Cerro_87	kinModCall	m6A	2884661	2884661	34	+	.	coverage=153;context=GTTGAGCGATTCTGGCTTCGAACTGCAGGCCGCTTTGCGGC;IPDRatio=1.58;frac=0.121;fracLow=0.044;fracUp=0.220;identificationQv=10
CP008925 Salmonella_enterica_subsp._enterica_serovar_Cerro_87	kinModCall	modified_base	2884662	2884662	26	+	.	coverage=148;context=TTGAGCGATTCTGGCTTCGAACTGCAGGCCGCTTTGCGGCT;IPDRatio=1.45
CP008925 Salmonella_enterica_subsp._enterica_serovar_Cerro_87	kinModCall	modified_base	2884670	2884670	42	-	.	coverage=139;context=ACTACAGGAGCCGCAAAGCGGCCTGCAGTTCGAAGCCAGAA;IPDRatio=1.86
CP008925 Salmonella_enterica_subsp._enterica_serovar_Cerro_87	kinModCall	modified_base	2884682	2884682	45	+	.	coverage=156;context=ACTGCAGGCCGCTTTGCGGCTCCTGTAGTTGGTACAGTCGC;IPDRatio=1.74
CP008925 Salmonella_enterica_subsp._enterica_serovar_Cerro_87	kinModCall	modified_base	2884691	2884691	70	+	.	coverage=144;context=CGCTTTGCGGCTCCTGTAGTTGGTACAGTCGCCCCAGCCAG;IPDRatio=2.43
CP008925 Salmonella_enterica_subsp._enterica_serovar_Cerro_87	kinModCall	modified_base	2884691	2884691	21	-	.	coverage=152;context=CTGGCTGGGGCGACTGTACCAACTACAGGAGCCGCAAAGCG;IPDRatio=1.39
CP008925 Salmonella_enterica_subsp._enterica_serovar_Cerro_87	kinModCall	m4C	2884720	2884720	27	+	.	coverage=156;context=CGCCCCAGCCAGGCGTTAAGCATACACTCCCATAAAGACGC;IPDRatio=1.50;frac=0.362;fracLow=0.200;fracUp=0.469;identificationQv=11
CP008925 Salmonella_enterica_subsp._enterica_serovar_Cerro_87	kinModCall	m4C	2884724	2884724	58	+	.	coverage=163;context=CCAGCCAGGCGTTAAGCATACACTCCCATAAAGACGCGCTG;IPDRatio=1.91;frac=0.627;fracLow=0.400;fracUp=0.859;identificationQv=29
CP008925 Salmonella_enterica_subsp._enterica_serovar_Cerro_87	kinModCall	modified_base	2884727	2884727	22	-	.	coverage=150;context=CGCCAGCGCGTCTTTATGGGAGTGTATGCTTAACGCCTGGC;IPDRatio=1.46
CP008925 Salmonella_enterica_subsp._enterica_serovar_Cerro_87	kinModCall	modified_base	2884728	2884728	26	-	.	coverage=126;context=GCGCCAGCGCGTCTTTATGGGAGTGTATGCTTAACGCCTGG;IPDRatio=1.55
CP008925 Salmonella_enterica_subsp._enterica_serovar_Cerro_87	kinModCall	modified_base	2884733	2884733	68	-	.	coverage=152;context=CATCGGCGCCAGCGCGTCTTTATGGGAGTGTATGCTTAACG;IPDRatio=2.02
CP008925 Salmonella_enterica_subsp._enterica_serovar_Cerro_87	kinModCall	modified_base	2884755	2884755	44	+	.	coverage=156;context=AGACGCGCTGGCGCCGATGGAAAACTCGTTATGGCGTGAGG;IPDRatio=1.75
CP008925 Salmonella_enterica_subsp._enterica_serovar_Cerro_87	kinModCall	modified_base	2884764	2884764	21	-	.	coverage=157;context=TGGCGCATACCTCACGCCATAACGAGTTTTCCATCGGCGCC;IPDRatio=1.40
CP008925 Salmonella_enterica_subsp._enterica_serovar_Cerro_87	kinModCall	modified_base	2884766	2884766	28	-	.	coverage=151;context=GGTGGCGCATACCTCACGCCATAACGAGTTTTCCATCGGCG;IPDRatio=1.43
CP008925 Salmonella_enterica_subsp._enterica_serovar_Cerro_87	kinModCall	modified_base	2884778	2884778	25	-	.	coverage=152;context=GGCACGTAAAGAGGTGGCGCATACCTCACGCCATAACGAGT;IPDRatio=1.43
CP008925 Salmonella_enterica_subsp._enterica_serovar_Cerro_87	kinModCall	modified_base	2884779	2884779	49	-	.	coverage=150;context=CGGCACGTAAAGAGGTGGCGCATACCTCACGCCATAACGAG;IPDRatio=1.85
CP008925 Salmonella_enterica_subsp._enterica_serovar_Cerro_87	kinModCall	modified_base	2884789	2884789	25	-	.	coverage=144;context=ACGTGGCAGGCGGCACGTAAAGAGGTGGCGCATACCTCACG;IPDRatio=1.41
CP008925 Salmonella_enterica_subsp._enterica_serovar_Cerro_87	kinModCall	modified_base	2884801	2884801	24	+	.	coverage=150;context=GCCACCTCTTTACGTGCCGCCTGCCACGTATTCATCAGCGT;IPDRatio=1.45
CP008925 Salmonella_enterica_subsp._enterica_serovar_Cerro_87	kinModCall	modified_base	2884811	2884811	23	-	.	coverage=151;context=GTATGCGGAAACGCTGATGAATACGTGGCAGGCGGCACGTA;IPDRatio=1.42
CP008925 Salmonella_enterica_subsp._enterica_serovar_Cerro_87	kinModCall	modified_base	2884840	2884840	40	-	.	coverage=135;context=TTAACCACGGCTGGTGAAAAACTTTTACCGTATGCGGAAAC;IPDRatio=1.74
CP008925 Salmonella_enterica_subsp._enterica_serovar_Cerro_87	kinModCall	modified_base	2884843	2884843	22	+	.	coverage=137;context=TCCGCATACGGTAAAAGTTTTTCACCAGCCGTGGTTAAACG;IPDRatio=1.43
CP008925 Salmonella_enterica_subsp._enterica_serovar_Cerro_87	kinModCall	modified_base	2884855	2884855	28	-	.	coverage=136;context=AGAAACAATATCCGTTTAACCACGGCTGGTGAAAAACTTTT;IPDRatio=1.52
CP008925 Salmonella_enterica_subsp._enterica_serovar_Cerro_87	kinModCall	modified_base	2884857	2884857	28	+	.	coverage=148;context=AAGTTTTTCACCAGCCGTGGTTAAACGGATATTGTTTCTGT;IPDRatio=1.48
CP008925 Salmonella_enterica_subsp._enterica_serovar_Cerro_87	kinModCall	modified_base	2884857	2884857	26	-	.	coverage=143;context=ACAGAAACAATATCCGTTTAACCACGGCTGGTGAAAAACTT;IPDRatio=1.45
CP008925 Salmonella_enterica_subsp._enterica_serovar_Cerro_87	kinModCall	modified_base	2884858	2884858	21	-	.	coverage=148;context=CACAGAAACAATATCCGTTTAACCACGGCTGGTGAAAAACT;IPDRatio=1.37
CP008925 Salmonella_enterica_subsp._enterica_serovar_Cerro_87	kinModCall	modified_base	2884863	2884863	23	+	.	coverage=147;context=TTCACCAGCCGTGGTTAAACGGATATTGTTTCTGTGCCGCG;IPDRatio=1.46
CP008925 Salmonella_enterica_subsp._enterica_serovar_Cerro_87	kinModCall	modified_base	2884866	2884866	21	-	.	coverage=148;context=TTACGCGGCACAGAAACAATATCCGTTTAACCACGGCTGGT;IPDRatio=1.44
CP008925 Salmonella_enterica_subsp._enterica_serovar_Cerro_87	kinModCall	modified_base	2884867	2884867	37	+	.	coverage=149;context=CCAGCCGTGGTTAAACGGATATTGTTTCTGTGCCGCGTAAA;IPDRatio=1.57
CP008925 Salmonella_enterica_subsp._enterica_serovar_Cerro_87	kinModCall	modified_base	2884869	2884869	32	-	.	coverage=148;context=TTTTTACGCGGCACAGAAACAATATCCGTTTAACCACGGCT;IPDRatio=1.54
CP008925 Salmonella_enterica_subsp._enterica_serovar_Cerro_87	kinModCall	modified_base	2884871	2884871	21	-	.	coverage=142;context=CCTTTTTACGCGGCACAGAAACAATATCCGTTTAACCACGG;IPDRatio=1.40
CP008925 Salmonella_enterica_subsp._enterica_serovar_Cerro_87	kinModCall	modified_base	2884889	2884889	51	+	.	coverage=147;context=TGTTTCTGTGCCGCGTAAAAAGGTTTACGCCCAGTTGATTC;IPDRatio=2.05
CP008925 Salmonella_enterica_subsp._enterica_serovar_Cerro_87	kinModCall	modified_base	2884894	2884894	24	-	.	coverage=158;context=CTGGAGAATCAACTGGGCGTAAACCTTTTTACGCGGCACAG;IPDRatio=1.41
CP008925 Salmonella_enterica_subsp._enterica_serovar_Cerro_87	kinModCall	modified_base	2884916	2884916	22	-	.	coverage=160;context=GGTGAGCTTTCGTATCAGGCAACTGGAGAATCAACTGGGCG;IPDRatio=1.37
CP008925 Salmonella_enterica_subsp._enterica_serovar_Cerro_87	kinModCall	modified_base	2884955	2884955	22	+	.	coverage=160;context=CCGCGGATTGCGTCAGGTAAAGTGCTTCTGCGGCCCGCCCG;IPDRatio=1.47
CP008925 Salmonella_enterica_subsp._enterica_serovar_Cerro_87	kinModCall	modified_base	2884955	2884955	38	-	.	coverage=158;context=CGGGCGGGCCGCAGAAGCACTTTACCTGACGCAATCCGCGG;IPDRatio=1.67
CP008925 Salmonella_enterica_subsp._enterica_serovar_Cerro_87	kinModCall	modified_base	2884999	2884999	23	+	.	coverage=165;context=TGGCGTGTCCGGCTAACTTCCAGGAAAGTTTTTAACAATTC;IPDRatio=1.50
CP008925 Salmonella_enterica_subsp._enterica_serovar_Cerro_87	kinModCall	modified_base	2885009	2885009	25	+	.	coverage=158;context=GGCTAACTTCCAGGAAAGTTTTTAACAATTCCGTATCCACT;IPDRatio=1.45
CP008925 Salmonella_enterica_subsp._enterica_serovar_Cerro_87	kinModCall	modified_base	2885010	2885010	30	+	.	coverage=162;context=GCTAACTTCCAGGAAAGTTTTTAACAATTCCGTATCCACTG;IPDRatio=1.47
CP008925 Salmonella_enterica_subsp._enterica_serovar_Cerro_87	kinModCall	modified_base	2885021	2885021	45	+	.	coverage=158;context=GGAAAGTTTTTAACAATTCCGTATCCACTGTGCTCTCCACA;IPDRatio=1.79
CP008925 Salmonella_enterica_subsp._enterica_serovar_Cerro_87	kinModCall	modified_base	2885029	2885029	27	-	.	coverage=158;context=AATAATTTTGTGGAGAGCACAGTGGATACGGAATTGTTAAA;IPDRatio=1.57
CP008925 Salmonella_enterica_subsp._enterica_serovar_Cerro_87	kinModCall	modified_base	2885042	2885042	39	+	.	coverage=167;context=TATCCACTGTGCTCTCCACAAAATTATTTGTCGTTATGATT;IPDRatio=1.63
CP008925 Salmonella_enterica_subsp._enterica_serovar_Cerro_87	kinModCall	modified_base	2885043	2885043	22	+	.	coverage=167;context=ATCCACTGTGCTCTCCACAAAATTATTTGTCGTTATGATTT;IPDRatio=1.37
CP008925 Salmonella_enterica_subsp._enterica_serovar_Cerro_87	kinModCall	modified_base	2885044	2885044	29	+	.	coverage=156;context=TCCACTGTGCTCTCCACAAAATTATTTGTCGTTATGATTTA;IPDRatio=1.47
CP008925 Salmonella_enterica_subsp._enterica_serovar_Cerro_87	kinModCall	modified_base	2885045	2885045	26	-	.	coverage=149;context=TTAAATCATAACGACAAATAATTTTGTGGAGAGCACAGTGG;IPDRatio=1.45
CP008925 Salmonella_enterica_subsp._enterica_serovar_Cerro_87	kinModCall	modified_base	2885049	2885049	21	-	.	coverage=155;context=ACATTTAAATCATAACGACAAATAATTTTGTGGAGAGCACA;IPDRatio=1.34
CP008925 Salmonella_enterica_subsp._enterica_serovar_Cerro_87	kinModCall	modified_base	2885059	2885059	21	-	.	coverage=158;context=GTAAAACAAAACATTTAAATCATAACGACAAATAATTTTGT;IPDRatio=1.41
CP008925 Salmonella_enterica_subsp._enterica_serovar_Cerro_87	kinModCall	modified_base	2885061	2885061	23	+	.	coverage=168;context=AAAATTATTTGTCGTTATGATTTAAATGTTTTGTTTTACAC;IPDRatio=1.38
CP008925 Salmonella_enterica_subsp._enterica_serovar_Cerro_87	kinModCall	m6A	2885062	2885062	26	-	.	coverage=155;context=AGTGTAAAACAAAACATTTAAATCATAACGACAAATAATTT;IPDRatio=1.43;frac=0.351;fracLow=0.116;fracUp=0.486;identificationQv=10
CP008925 Salmonella_enterica_subsp._enterica_serovar_Cerro_87	kinModCall	modified_base	2885064	2885064	31	+	.	coverage=170;context=ATTATTTGTCGTTATGATTTAAATGTTTTGTTTTACACTCT;IPDRatio=1.49
CP008925 Salmonella_enterica_subsp._enterica_serovar_Cerro_87	kinModCall	modified_base	2885070	2885070	29	-	.	coverage=156;context=CTTGACAGAGTGTAAAACAAAACATTTAAATCATAACGACA;IPDRatio=1.53
CP008925 Salmonella_enterica_subsp._enterica_serovar_Cerro_87	kinModCall	modified_base	2885072	2885072	45	-	.	coverage=146;context=CGCTTGACAGAGTGTAAAACAAAACATTTAAATCATAACGA;IPDRatio=1.66
CP008925 Salmonella_enterica_subsp._enterica_serovar_Cerro_87	kinModCall	modified_base	2885075	2885075	31	+	.	coverage=163;context=TTATGATTTAAATGTTTTGTTTTACACTCTGTCAAGCGTAA;IPDRatio=1.48
CP008925 Salmonella_enterica_subsp._enterica_serovar_Cerro_87	kinModCall	modified_base	2885077	2885077	44	+	.	coverage=162;context=ATGATTTAAATGTTTTGTTTTACACTCTGTCAAGCGTAACT;IPDRatio=1.76
CP008925 Salmonella_enterica_subsp._enterica_serovar_Cerro_87	kinModCall	m6A	2885082	2885082	234	-	.	coverage=151;context=GTATTAGTTACGCTTGACAGAGTGTAAAACAAAACATTTAA;IPDRatio=8.87;frac=0.968;fracLow=0.854;fracUp=1.000;identificationQv=217
CP008925 Salmonella_enterica_subsp._enterica_serovar_Cerro_87	kinModCall	m4C	2885090	2885090	105	-	.	coverage=146;context=GGCGCGGAGTATTAGTTACGCTTGACAGAGTGTAAAACAAA;IPDRatio=2.54;frac=0.959;fracLow=0.742;fracUp=1.000;identificationQv=77
CP008925 Salmonella_enterica_subsp._enterica_serovar_Cerro_87	kinModCall	m6A	2885099	2885099	36	+	.	coverage=168;context=CACTCTGTCAAGCGTAACTAATACTCCGCGCCATAAATAGC;IPDRatio=1.55;frac=0.250;fracLow=0.031;fracUp=0.463;identificationQv=24
CP008925 Salmonella_enterica_subsp._enterica_serovar_Cerro_87	kinModCall	modified_base	2885100	2885100	21	-	.	coverage=152;context=AGCTATTTATGGCGCGGAGTATTAGTTACGCTTGACAGAGT;IPDRatio=1.39
CP008925 Salmonella_enterica_subsp._enterica_serovar_Cerro_87	kinModCall	m6A	2885103	2885103	64	-	.	coverage=151;context=CTGAGCTATTTATGGCGCGGAGTATTAGTTACGCTTGACAG;IPDRatio=2.09;frac=0.318;fracLow=0.188;fracUp=0.435;identificationQv=9
CP008925 Salmonella_enterica_subsp._enterica_serovar_Cerro_87	kinModCall	m6A	2885111	2885111	97	+	.	coverage=168;context=CGTAACTAATACTCCGCGCCATAAATAGCTCAGACAAAGAA;IPDRatio=2.45;frac=0.465;fracLow=0.337;fracUp=0.601;identificationQv=69
CP008925 Salmonella_enterica_subsp._enterica_serovar_Cerro_87	kinModCall	modified_base	2885115	2885115	32	+	.	coverage=164;context=ACTAATACTCCGCGCCATAAATAGCTCAGACAAAGAATTAG;IPDRatio=1.49
CP008925 Salmonella_enterica_subsp._enterica_serovar_Cerro_87	kinModCall	modified_base	2885116	2885116	24	-	.	coverage=152;context=CCTAATTCTTTGTCTGAGCTATTTATGGCGCGGAGTATTAG;IPDRatio=1.43
CP008925 Salmonella_enterica_subsp._enterica_serovar_Cerro_87	kinModCall	modified_base	2885117	2885117	23	-	.	coverage=152;context=TCCTAATTCTTTGTCTGAGCTATTTATGGCGCGGAGTATTA;IPDRatio=1.43
CP008925 Salmonella_enterica_subsp._enterica_serovar_Cerro_87	kinModCall	m4C	2885118	2885118	44	-	.	coverage=152;context=CTCCTAATTCTTTGTCTGAGCTATTTATGGCGCGGAGTATT;IPDRatio=1.82;frac=0.775;fracLow=0.585;fracUp=1.000;identificationQv=19
CP008925 Salmonella_enterica_subsp._enterica_serovar_Cerro_87	kinModCall	modified_base	2885124	2885124	23	+	.	coverage=171;context=CCGCGCCATAAATAGCTCAGACAAAGAATTAGGAGCGTGCA;IPDRatio=1.34
CP008925 Salmonella_enterica_subsp._enterica_serovar_Cerro_87	kinModCall	modified_base	2885128	2885128	28	+	.	coverage=172;context=GCCATAAATAGCTCAGACAAAGAATTAGGAGCGTGCAGGAT;IPDRatio=1.41
CP008925 Salmonella_enterica_subsp._enterica_serovar_Cerro_87	kinModCall	modified_base	2885131	2885131	22	+	.	coverage=163;context=ATAAATAGCTCAGACAAAGAATTAGGAGCGTGCAGGATGGC;IPDRatio=1.35
CP008925 Salmonella_enterica_subsp._enterica_serovar_Cerro_87	kinModCall	modified_base	2885134	2885134	26	+	.	coverage=171;context=AATAGCTCAGACAAAGAATTAGGAGCGTGCAGGATGGCGGA;IPDRatio=1.61
CP008925 Salmonella_enterica_subsp._enterica_serovar_Cerro_87	kinModCall	modified_base	2885135	2885135	28	-	.	coverage=158;context=TTCCGCCATCCTGCACGCTCCTAATTCTTTGTCTGAGCTAT;IPDRatio=1.46
CP008925 Salmonella_enterica_subsp._enterica_serovar_Cerro_87	kinModCall	modified_base	2885165	2885165	25	-	.	coverage=156;context=GTCAAAATATCGATTAGTCGTCGTAAAGCTTTCCGCCATCC;IPDRatio=1.55
CP008925 Salmonella_enterica_subsp._enterica_serovar_Cerro_87	kinModCall	m6A	2885168	2885168	46	+	.	coverage=165;context=TGGCGGAAAGCTTTACGACGACTAATCGATATTTTGACAAT;IPDRatio=1.79;frac=0.319;fracLow=0.210;fracUp=0.438;identificationQv=5
CP008925 Salmonella_enterica_subsp._enterica_serovar_Cerro_87	kinModCall	modified_base	2885171	2885171	21	+	.	coverage=171;context=CGGAAAGCTTTACGACGACTAATCGATATTTTGACAATAAA;IPDRatio=1.34
CP008925 Salmonella_enterica_subsp._enterica_serovar_Cerro_87	kinModCall	modified_base	2885173	2885173	52	-	.	coverage=156;context=TGTTTATTGTCAAAATATCGATTAGTCGTCGTAAAGCTTTC;IPDRatio=1.69
CP008925 Salmonella_enterica_subsp._enterica_serovar_Cerro_87	kinModCall	modified_base	2885180	2885180	96	+	.	coverage=166;context=TTACGACGACTAATCGATATTTTGACAATAAACATTATCCA;IPDRatio=2.55
CP008925 Salmonella_enterica_subsp._enterica_serovar_Cerro_87	kinModCall	modified_base	2885183	2885183	58	+	.	coverage=165;context=CGACGACTAATCGATATTTTGACAATAAACATTATCCACGT;IPDRatio=2.07
CP008925 Salmonella_enterica_subsp._enterica_serovar_Cerro_87	kinModCall	modified_base	2885188	2885188	69	+	.	coverage=167;context=ACTAATCGATATTTTGACAATAAACATTATCCACGTGGATT;IPDRatio=1.99
CP008925 Salmonella_enterica_subsp._enterica_serovar_Cerro_87	kinModCall	modified_base	2885188	2885188	30	-	.	coverage=148;context=AATCCACGTGGATAATGTTTATTGTCAAAATATCGATTAGT;IPDRatio=1.47
CP008925 Salmonella_enterica_subsp._enterica_serovar_Cerro_87	kinModCall	modified_base	2885194	2885194	42	-	.	coverage=147;context=CGAGAGAATCCACGTGGATAATGTTTATTGTCAAAATATCG;IPDRatio=1.71
CP008925 Salmonella_enterica_subsp._enterica_serovar_Cerro_87	kinModCall	modified_base	2885195	2885195	38	+	.	coverage=158;context=GATATTTTGACAATAAACATTATCCACGTGGATTCTCTCGT;IPDRatio=1.56
CP008925 Salmonella_enterica_subsp._enterica_serovar_Cerro_87	kinModCall	m4C	2885201	2885201	22	+	.	coverage=168;context=TTGACAATAAACATTATCCACGTGGATTCTCTCGTCACGGT;IPDRatio=1.42;frac=0.289;fracLow=0.127;fracUp=0.427;identificationQv=6
CP008925 Salmonella_enterica_subsp._enterica_serovar_Cerro_87	kinModCall	modified_base	2885207	2885207	33	+	.	coverage=163;context=ATAAACATTATCCACGTGGATTCTCTCGTCACGGTGATTTC;IPDRatio=1.62
CP008925 Salmonella_enterica_subsp._enterica_serovar_Cerro_87	kinModCall	modified_base	2885208	2885208	21	-	.	coverage=155;context=TGAAATCACCGTGACGAGAGAATCCACGTGGATAATGTTTA;IPDRatio=1.40
CP008925 Salmonella_enterica_subsp._enterica_serovar_Cerro_87	kinModCall	modified_base	2885212	2885212	22	-	.	coverage=153;context=ATCGTGAAATCACCGTGACGAGAGAATCCACGTGGATAATG;IPDRatio=1.43
CP008925 Salmonella_enterica_subsp._enterica_serovar_Cerro_87	kinModCall	modified_base	2885236	2885236	59	-	.	coverage=155;context=CGCTCAAGCAGTTGTGCCTCTTTAATCGTGAAATCACCGTG;IPDRatio=1.92
CP008925 Salmonella_enterica_subsp._enterica_serovar_Cerro_87	kinModCall	modified_base	2885244	2885244	21	+	.	coverage=165;context=TTTCACGATTAAAGAGGCACAACTGCTTGAGCGTCATGGTC;IPDRatio=1.41
CP008925 Salmonella_enterica_subsp._enterica_serovar_Cerro_87	kinModCall	modified_base	2885245	2885245	27	+	.	coverage=162;context=TTCACGATTAAAGAGGCACAACTGCTTGAGCGTCATGGTCA;IPDRatio=1.51
CP008925 Salmonella_enterica_subsp._enterica_serovar_Cerro_87	kinModCall	modified_base	2885260	2885260	29	+	.	coverage=167;context=GCACAACTGCTTGAGCGTCATGGTCATGCCTTTAATGATCT;IPDRatio=1.52
CP008925 Salmonella_enterica_subsp._enterica_serovar_Cerro_87	kinModCall	modified_base	2885264	2885264	26	+	.	coverage=166;context=AACTGCTTGAGCGTCATGGTCATGCCTTTAATGATCTGGAT;IPDRatio=1.46
CP008925 Salmonella_enterica_subsp._enterica_serovar_Cerro_87	kinModCall	modified_base	2885271	2885271	23	-	.	coverage=156;context=TGCCAAGATCCAGATCATTAAAGGCATGACCATGACGCTCA;IPDRatio=1.40
CP008925 Salmonella_enterica_subsp._enterica_serovar_Cerro_87	kinModCall	m6A	2885277	2885277	241	+	.	coverage=166;context=TCATGGTCATGCCTTTAATGATCTGGATCTTGGCAAGCGTG;IPDRatio=7.84;frac=1.000;fracLow=1.000;fracUp=1.000;identificationQv=232
CP008925 Salmonella_enterica_subsp._enterica_serovar_Cerro_87	kinModCall	m6A	2885278	2885278	249	-	.	coverage=155;context=TCACGCTTGCCAAGATCCAGATCATTAAAGGCATGACCATG;IPDRatio=6.90;frac=1.000;fracLow=0.915;fracUp=1.000;identificationQv=218
CP008925 Salmonella_enterica_subsp._enterica_serovar_Cerro_87	kinModCall	m6A	2885283	2885283	232	+	.	coverage=162;context=TCATGCCTTTAATGATCTGGATCTTGGCAAGCGTGAGCCTG;IPDRatio=7.62;frac=1.000;fracLow=0.923;fracUp=1.000;identificationQv=281
CP008925 Salmonella_enterica_subsp._enterica_serovar_Cerro_87	kinModCall	m6A	2885284	2885284	270	-	.	coverage=152;context=ACAGGCTCACGCTTGCCAAGATCCAGATCATTAAAGGCATG;IPDRatio=6.90;frac=1.000;fracLow=1.000;fracUp=1.000;identificationQv=259
CP008925 Salmonella_enterica_subsp._enterica_serovar_Cerro_87	kinModCall	m4C	2885285	2885285	45	+	.	coverage=165;context=ATGCCTTTAATGATCTGGATCTTGGCAAGCGTGAGCCTGTG;IPDRatio=1.66;frac=0.250;fracLow=0.106;fracUp=0.383;identificationQv=3
CP008925 Salmonella_enterica_subsp._enterica_serovar_Cerro_87	kinModCall	modified_base	2885335	2885335	25	+	.	coverage=167;context=GAGAAGCTGTTTGTAGCGGTATGTCGCGGTGAACGCGAGCC;IPDRatio=1.50
CP008925 Salmonella_enterica_subsp._enterica_serovar_Cerro_87	kinModCall	m4C	2885337	2885337	34	-	.	coverage=157;context=CCGGCTCGCGTTCACCGCGACATACCGCTACAAACAGCTTC;IPDRatio=1.62;frac=0.343;fracLow=0.199;fracUp=0.517;identificationQv=15
CP008925 Salmonella_enterica_subsp._enterica_serovar_Cerro_87	kinModCall	modified_base	2885359	2885359	26	+	.	coverage=169;context=CGCGGTGAACGCGAGCCGGTAACGGATGCAGAACGCGTCTG;IPDRatio=1.46
CP008925 Salmonella_enterica_subsp._enterica_serovar_Cerro_87	kinModCall	modified_base	2885370	2885370	34	+	.	coverage=167;context=CGAGCCGGTAACGGATGCAGAACGCGTCTGGTCCAAGTATA;IPDRatio=1.67
CP008925 Salmonella_enterica_subsp._enterica_serovar_Cerro_87	kinModCall	modified_base	2885370	2885370	33	-	.	coverage=152;context=TATACTTGGACCAGACGCGTTCTGCATCCGTTACCGGCTCG;IPDRatio=1.58
CP008925 Salmonella_enterica_subsp._enterica_serovar_Cerro_87	kinModCall	modified_base	2885378	2885378	34	+	.	coverage=166;context=TAACGGATGCAGAACGCGTCTGGTCCAAGTATATGACGCGT;IPDRatio=1.57
CP008925 Salmonella_enterica_subsp._enterica_serovar_Cerro_87	kinModCall	modified_base	2885385	2885385	29	+	.	coverage=165;context=TGCAGAACGCGTCTGGTCCAAGTATATGACGCGTATCAAGC;IPDRatio=1.45
CP008925 Salmonella_enterica_subsp._enterica_serovar_Cerro_87	kinModCall	modified_base	2885389	2885389	33	-	.	coverage=151;context=GGACGCTTGATACGCGTCATATACTTGGACCAGACGCGTTC;IPDRatio=1.53
CP008925 Salmonella_enterica_subsp._enterica_serovar_Cerro_87	kinModCall	modified_base	2885390	2885390	37	-	.	coverage=155;context=TGGACGCTTGATACGCGTCATATACTTGGACCAGACGCGTT;IPDRatio=1.68
CP008925 Salmonella_enterica_subsp._enterica_serovar_Cerro_87	kinModCall	m4C	2885392	2885392	72	-	.	coverage=155;context=TTTGGACGCTTGATACGCGTCATATACTTGGACCAGACGCG;IPDRatio=2.35;frac=0.663;fracLow=0.466;fracUp=0.813;identificationQv=36
CP008925 Salmonella_enterica_subsp._enterica_serovar_Cerro_87	kinModCall	modified_base	2885412	2885412	32	-	.	coverage=146;context=CAGACAAGGTGTGGAAGCGTTTTGGACGCTTGATACGCGTC;IPDRatio=1.59
CP008925 Salmonella_enterica_subsp._enterica_serovar_Cerro_87	kinModCall	modified_base	2885420	2885420	35	+	.	coverage=157;context=TCAAGCGTCCAAAACGCTTCCACACCTTGTCTGGCGGCAAG;IPDRatio=1.60
CP008925 Salmonella_enterica_subsp._enterica_serovar_Cerro_87	kinModCall	modified_base	2885425	2885425	28	+	.	coverage=156;context=CGTCCAAAACGCTTCCACACCTTGTCTGGCGGCAAGCCGCA;IPDRatio=1.46
CP008925 Salmonella_enterica_subsp._enterica_serovar_Cerro_87	kinModCall	modified_base	2885426	2885426	30	+	.	coverage=162;context=GTCCAAAACGCTTCCACACCTTGTCTGGCGGCAAGCCGCAA;IPDRatio=1.59
CP008925 Salmonella_enterica_subsp._enterica_serovar_Cerro_87	kinModCall	modified_base	2885446	2885446	32	+	.	coverage=156;context=TTGTCTGGCGGCAAGCCGCAAGTTGAAGGCGCAGAAGACTA;IPDRatio=1.49
CP008925 Salmonella_enterica_subsp._enterica_serovar_Cerro_87	kinModCall	modified_base	2885464	2885464	29	+	.	coverage=158;context=CAAGTTGAAGGCGCAGAAGACTACACCGAAGCTGATGATTA;IPDRatio=1.55
CP008925 Salmonella_enterica_subsp._enterica_serovar_Cerro_87	kinModCall	m4C	2885471	2885471	88	-	.	coverage=157;context=TTTTTATTAATCATCAGCTTCGGTGTAGTCTTCTGCGCCTT;IPDRatio=2.75;frac=1.000;fracLow=1.000;fracUp=1.000;identificationQv=45
CP008925 Salmonella_enterica_subsp._enterica_serovar_Cerro_87	kinModCall	modified_base	2885481	2885481	49	+	.	coverage=166;context=AGACTACACCGAAGCTGATGATTAATAAAAAGGGCGTAATG;IPDRatio=1.74
CP008925 Salmonella_enterica_subsp._enterica_serovar_Cerro_87	kinModCall	modified_base	2885482	2885482	29	-	.	coverage=145;context=GCATTACGCCCTTTTTATTAATCATCAGCTTCGGTGTAGTC;IPDRatio=1.48
CP008925 Salmonella_enterica_subsp._enterica_serovar_Cerro_87	kinModCall	modified_base	2885484	2885484	24	+	.	coverage=171;context=CTACACCGAAGCTGATGATTAATAAAAAGGGCGTAATGCCC;IPDRatio=1.45
CP008925 Salmonella_enterica_subsp._enterica_serovar_Cerro_87	kinModCall	modified_base	2885484	2885484	32	-	.	coverage=144;context=GGGCATTACGCCCTTTTTATTAATCATCAGCTTCGGTGTAG;IPDRatio=1.59
CP008925 Salmonella_enterica_subsp._enterica_serovar_Cerro_87	kinModCall	modified_base	2885485	2885485	37	+	.	coverage=163;context=TACACCGAAGCTGATGATTAATAAAAAGGGCGTAATGCCCT;IPDRatio=1.56
CP008925 Salmonella_enterica_subsp._enterica_serovar_Cerro_87	kinModCall	modified_base	2885486	2885486	21	-	.	coverage=155;context=AAGGGCATTACGCCCTTTTTATTAATCATCAGCTTCGGTGT;IPDRatio=1.39
CP008925 Salmonella_enterica_subsp._enterica_serovar_Cerro_87	kinModCall	modified_base	2885492	2885492	39	-	.	coverage=143;context=TAAAAAAAGGGCATTACGCCCTTTTTATTAATCATCAGCTT;IPDRatio=1.73
CP008925 Salmonella_enterica_subsp._enterica_serovar_Cerro_87	kinModCall	modified_base	2885498	2885498	27	+	.	coverage=169;context=ATGATTAATAAAAAGGGCGTAATGCCCTTTTTTTACGCCAA;IPDRatio=1.47
CP008925 Salmonella_enterica_subsp._enterica_serovar_Cerro_87	kinModCall	m6A	2885535	2885535	35	+	.	coverage=163;context=CCAACAGCTTTTGCAAATGAATTAACAACCTGTCTATCGCC;IPDRatio=1.58;frac=0.328;fracLow=0.142;fracUp=0.531;identificationQv=6
CP008925 Salmonella_enterica_subsp._enterica_serovar_Cerro_87	kinModCall	modified_base	2885537	2885537	39	-	.	coverage=151;context=CGGGCGATAGACAGGTTGTTAATTCATTTGCAAAAGCTGTT;IPDRatio=1.58
CP008925 Salmonella_enterica_subsp._enterica_serovar_Cerro_87	kinModCall	modified_base	2885538	2885538	22	+	.	coverage=171;context=ACAGCTTTTGCAAATGAATTAACAACCTGTCTATCGCCCGA;IPDRatio=1.36
CP008925 Salmonella_enterica_subsp._enterica_serovar_Cerro_87	kinModCall	modified_base	2885541	2885541	21	+	.	coverage=170;context=GCTTTTGCAAATGAATTAACAACCTGTCTATCGCCCGATAG;IPDRatio=1.39
CP008925 Salmonella_enterica_subsp._enterica_serovar_Cerro_87	kinModCall	modified_base	2885544	2885544	51	+	.	coverage=159;context=TTTGCAAATGAATTAACAACCTGTCTATCGCCCGATAGCTT;IPDRatio=1.94
CP008925 Salmonella_enterica_subsp._enterica_serovar_Cerro_87	kinModCall	modified_base	2885551	2885551	21	-	.	coverage=152;context=AAGCGGTAAGCTATCGGGCGATAGACAGGTTGTTAATTCAT;IPDRatio=1.41
CP008925 Salmonella_enterica_subsp._enterica_serovar_Cerro_87	kinModCall	modified_base	2885562	2885562	22	+	.	coverage=168;context=ACCTGTCTATCGCCCGATAGCTTACCGCTTCCTGCAAATGC;IPDRatio=1.41
CP008925 Salmonella_enterica_subsp._enterica_serovar_Cerro_87	kinModCall	m6A	2885592	2885592	214	+	.	coverage=149;context=CCTGCAAATGCTGACGTGAGATCTGGTCAGCCAGTTCTATG;IPDRatio=6.34;frac=0.983;fracLow=0.880;fracUp=1.000;identificationQv=202
CP008925 Salmonella_enterica_subsp._enterica_serovar_Cerro_87	kinModCall	m6A	2885593	2885593	229	-	.	coverage=136;context=ACATAGAACTGGCTGACCAGATCTCACGTCAGCATTTGCAG;IPDRatio=8.84;frac=1.000;fracLow=0.982;fracUp=1.000;identificationQv=218
CP008925 Salmonella_enterica_subsp._enterica_serovar_Cerro_87	kinModCall	modified_base	2885598	2885598	44	-	.	coverage=137;context=TGCCGACATAGAACTGGCTGACCAGATCTCACGTCAGCATT;IPDRatio=1.99
CP008925 Salmonella_enterica_subsp._enterica_serovar_Cerro_87	kinModCall	modified_base	2885601	2885601	21	-	.	coverage=138;context=CATTGCCGACATAGAACTGGCTGACCAGATCTCACGTCAGC;IPDRatio=1.48
CP008925 Salmonella_enterica_subsp._enterica_serovar_Cerro_87	kinModCall	m6A	2885604	2885604	50	+	.	coverage=150;context=GACGTGAGATCTGGTCAGCCAGTTCTATGTCGGCAATGGTT;IPDRatio=1.89;frac=0.238;fracLow=0.132;fracUp=0.340;identificationQv=6
CP008925 Salmonella_enterica_subsp._enterica_serovar_Cerro_87	kinModCall	modified_base	2885612	2885612	37	+	.	coverage=148;context=ATCTGGTCAGCCAGTTCTATGTCGGCAATGGTTCTGGCCAC;IPDRatio=1.64
CP008925 Salmonella_enterica_subsp._enterica_serovar_Cerro_87	kinModCall	m4C	2885615	2885615	41	-	.	coverage=123;context=AAAGTGGCCAGAACCATTGCCGACATAGAACTGGCTGACCA;IPDRatio=1.84;frac=0.433;fracLow=0.259;fracUp=0.602;identificationQv=13
CP008925 Salmonella_enterica_subsp._enterica_serovar_Cerro_87	kinModCall	modified_base	2885618	2885618	26	+	.	coverage=154;context=TCAGCCAGTTCTATGTCGGCAATGGTTCTGGCCACTTTTAG;IPDRatio=1.47
CP008925 Salmonella_enterica_subsp._enterica_serovar_Cerro_87	kinModCall	m6A	2885631	2885631	99	+	.	coverage=151;context=TGTCGGCAATGGTTCTGGCCACTTTTAGTAAACGCTGCCAG;IPDRatio=2.61;frac=0.504;fracLow=0.348;fracUp=0.627;identificationQv=55
CP008925 Salmonella_enterica_subsp._enterica_serovar_Cerro_87	kinModCall	modified_base	2885639	2885639	21	-	.	coverage=140;context=ATTCGCGCCTGGCAGCGTTTACTAAAAGTGGCCAGAACCAT;IPDRatio=1.45
CP008925 Salmonella_enterica_subsp._enterica_serovar_Cerro_87	kinModCall	modified_base	2885642	2885642	66	-	.	coverage=135;context=TCCATTCGCGCCTGGCAGCGTTTACTAAAAGTGGCCAGAAC;IPDRatio=2.23
CP008925 Salmonella_enterica_subsp._enterica_serovar_Cerro_87	kinModCall	modified_base	2885645	2885645	33	-	.	coverage=138;context=TTATCCATTCGCGCCTGGCAGCGTTTACTAAAAGTGGCCAG;IPDRatio=1.73
CP008925 Salmonella_enterica_subsp._enterica_serovar_Cerro_87	kinModCall	modified_base	2885652	2885652	24	-	.	coverage=136;context=TCTTGGATTATCCATTCGCGCCTGGCAGCGTTTACTAAAAG;IPDRatio=1.55
CP008925 Salmonella_enterica_subsp._enterica_serovar_Cerro_87	kinModCall	modified_base	2885662	2885662	34	+	.	coverage=151;context=ACGCTGCCAGGCGCGAATGGATAATCCAAGATGCACCAGCG;IPDRatio=1.56
CP008925 Salmonella_enterica_subsp._enterica_serovar_Cerro_87	kinModCall	modified_base	2885666	2885666	23	-	.	coverage=131;context=GACACGCTGGTGCATCTTGGATTATCCATTCGCGCCTGGCA;IPDRatio=1.41
CP008925 Salmonella_enterica_subsp._enterica_serovar_Cerro_87	kinModCall	modified_base	2885669	2885669	24	+	.	coverage=152;context=CAGGCGCGAATGGATAATCCAAGATGCACCAGCGTGTCTTC;IPDRatio=1.40
CP008925 Salmonella_enterica_subsp._enterica_serovar_Cerro_87	kinModCall	m4C	2885700	2885700	38	-	.	coverage=132;context=TGTTTTGCATCACGATGACGCCCGCTGGCTTGAAGACACGC;IPDRatio=1.85;frac=0.401;fracLow=0.259;fracUp=0.556;identificationQv=5
CP008925 Salmonella_enterica_subsp._enterica_serovar_Cerro_87	kinModCall	m6A	2885716	2885716	34	+	.	coverage=148;context=GCGGGCGTCATCGTGATGCAAAACACAATATTTTTGGATTT;IPDRatio=1.53;frac=0.386;fracLow=0.065;fracUp=0.498;identificationQv=22
CP008925 Salmonella_enterica_subsp._enterica_serovar_Cerro_87	kinModCall	modified_base	2885719	2885719	29	+	.	coverage=150;context=GGCGTCATCGTGATGCAAAACACAATATTTTTGGATTTCGC;IPDRatio=1.67
CP008925 Salmonella_enterica_subsp._enterica_serovar_Cerro_87	kinModCall	m6A	2885723	2885723	30	+	.	coverage=139;context=TCATCGTGATGCAAAACACAATATTTTTGGATTTCGCGACC;IPDRatio=1.56;frac=0.285;fracLow=0.136;fracUp=0.496;identificationQv=30
CP008925 Salmonella_enterica_subsp._enterica_serovar_Cerro_87	kinModCall	modified_base	2885725	2885725	27	+	.	coverage=148;context=ATCGTGATGCAAAACACAATATTTTTGGATTTCGCGACCCT;IPDRatio=1.44
CP008925 Salmonella_enterica_subsp._enterica_serovar_Cerro_87	kinModCall	m6A	2885728	2885728	55	-	.	coverage=131;context=TGGAGGGTCGCGAAATCCAAAAATATTGTGTTTTGCATCAC;IPDRatio=1.99;frac=0.535;fracLow=0.364;fracUp=0.699;identificationQv=30
CP008925 Salmonella_enterica_subsp._enterica_serovar_Cerro_87	kinModCall	modified_base	2885730	2885730	35	-	.	coverage=132;context=TCTGGAGGGTCGCGAAATCCAAAAATATTGTGTTTTGCATC;IPDRatio=1.62
CP008925 Salmonella_enterica_subsp._enterica_serovar_Cerro_87	kinModCall	modified_base	2885736	2885736	22	-	.	coverage=131;context=CGCGCGTCTGGAGGGTCGCGAAATCCAAAAATATTGTGTTT;IPDRatio=1.39
CP008925 Salmonella_enterica_subsp._enterica_serovar_Cerro_87	kinModCall	m6A	2885750	2885750	28	+	.	coverage=149;context=TGGATTTCGCGACCCTCCAGACGCGCGTTTAACTTCTTCTG;IPDRatio=1.54;frac=0.149;fracLow=0.039;fracUp=0.257;identificationQv=4
CP008925 Salmonella_enterica_subsp._enterica_serovar_Cerro_87	kinModCall	modified_base	2885758	2885758	64	+	.	coverage=144;context=GCGACCCTCCAGACGCGCGTTTAACTTCTTCTGGCGTCGGT;IPDRatio=2.03
CP008925 Salmonella_enterica_subsp._enterica_serovar_Cerro_87	kinModCall	m6A	2885758	2885758	20	-	.	coverage=136;context=ACCGACGCCAGAAGAAGTTAAACGCGCGTCTGGAGGGTCGC;IPDRatio=1.39;frac=0.118;fracLow=0.000;fracUp=0.263;identificationQv=4
CP008925 Salmonella_enterica_subsp._enterica_serovar_Cerro_87	kinModCall	modified_base	2885779	2885779	23	+	.	coverage=149;context=TAACTTCTTCTGGCGTCGGTACTGCCGTTCATGGGCGGCGA;IPDRatio=1.36
CP008925 Salmonella_enterica_subsp._enterica_serovar_Cerro_87	kinModCall	modified_base	2885786	2885786	156	+	.	coverage=146;context=TTCTGGCGTCGGTACTGCCGTTCATGGGCGGCGATGACCCG;IPDRatio=4.14
CP008925 Salmonella_enterica_subsp._enterica_serovar_Cerro_87	kinModCall	m6A	2885786	2885786	47	-	.	coverage=130;context=CGGGTCATCGCCGCCCATGAACGGCAGTACCGACGCCAGAA;IPDRatio=2.10;frac=0.880;fracLow=0.859;fracUp=0.903;identificationQv=41
CP008925 Salmonella_enterica_subsp._enterica_serovar_Cerro_87	kinModCall	m6A	2885787	2885787	178	-	.	coverage=134;context=GCGGGTCATCGCCGCCCATGAACGGCAGTACCGACGCCAGA;IPDRatio=6.82;frac=0.929;fracLow=0.819;fracUp=1.000;identificationQv=141
CP008925 Salmonella_enterica_subsp._enterica_serovar_Cerro_87	kinModCall	m4C	2885792	2885792	39	-	.	coverage=134;context=AAAAAGCGGGTCATCGCCGCCCATGAACGGCAGTACCGACG;IPDRatio=3.02;frac=0.377;fracLow=0.250;fracUp=0.516;identificationQv=64
CP008925 Salmonella_enterica_subsp._enterica_serovar_Cerro_87	kinModCall	m6A	2885799	2885799	42	+	.	coverage=150;context=ACTGCCGTTCATGGGCGGCGATGACCCGCTTTTTTACCGTA;IPDRatio=1.67;frac=0.173;fracLow=0.050;fracUp=0.303;identificationQv=3
CP008925 Salmonella_enterica_subsp._enterica_serovar_Cerro_87	kinModCall	modified_base	2885813	2885813	21	-	.	coverage=141;context=GGTGAGAGCAGCGCTACGGTAAAAAAGCGGGTCATCGCCGC;IPDRatio=1.40
CP008925 Salmonella_enterica_subsp._enterica_serovar_Cerro_87	kinModCall	modified_base	2885819	2885819	34	-	.	coverage=142;context=TCAAAGGGTGAGAGCAGCGCTACGGTAAAAAAGCGGGTCAT;IPDRatio=1.62
CP008925 Salmonella_enterica_subsp._enterica_serovar_Cerro_87	kinModCall	modified_base	2885823	2885823	21	-	.	coverage=143;context=CGCCTCAAAGGGTGAGAGCAGCGCTACGGTAAAAAAGCGGG;IPDRatio=1.50
CP008925 Salmonella_enterica_subsp._enterica_serovar_Cerro_87	kinModCall	modified_base	2885824	2885824	27	-	.	coverage=139;context=ACGCCTCAAAGGGTGAGAGCAGCGCTACGGTAAAAAAGCGG;IPDRatio=1.47
CP008925 Salmonella_enterica_subsp._enterica_serovar_Cerro_87	kinModCall	modified_base	2885828	2885828	35	+	.	coverage=147;context=TTTTTTACCGTAGCGCTGCTCTCACCCTTTGAGGCGTGTTG;IPDRatio=1.66
CP008925 Salmonella_enterica_subsp._enterica_serovar_Cerro_87	kinModCall	modified_base	2885833	2885833	53	-	.	coverage=140;context=TTAGCCAACACGCCTCAAAGGGTGAGAGCAGCGCTACGGTA;IPDRatio=2.01
CP008925 Salmonella_enterica_subsp._enterica_serovar_Cerro_87	kinModCall	modified_base	2885854	2885854	27	+	.	coverage=146;context=CTTTGAGGCGTGTTGGCTAAGAATCCCGGGCGGAGGAAGCG;IPDRatio=1.55
CP008925 Salmonella_enterica_subsp._enterica_serovar_Cerro_87	kinModCall	m6A	2885857	2885857	39	-	.	coverage=137;context=TACCGCTTCCTCCGCCCGGGATTCTTAGCCAACACGCCTCA;IPDRatio=1.72;frac=0.186;fracLow=0.068;fracUp=0.330;identificationQv=10
CP008925 Salmonella_enterica_subsp._enterica_serovar_Cerro_87	kinModCall	modified_base	2885867	2885867	26	+	.	coverage=144;context=TGGCTAAGAATCCCGGGCGGAGGAAGCGGTATCTCAAGAGA;IPDRatio=1.50
CP008925 Salmonella_enterica_subsp._enterica_serovar_Cerro_87	kinModCall	modified_base	2885871	2885871	22	+	.	coverage=144;context=TAAGAATCCCGGGCGGAGGAAGCGGTATCTCAAGAGAAAGG;IPDRatio=1.38
CP008925 Salmonella_enterica_subsp._enterica_serovar_Cerro_87	kinModCall	modified_base	2885877	2885877	26	+	.	coverage=146;context=TCCCGGGCGGAGGAAGCGGTATCTCAAGAGAAAGGTCAAAA;IPDRatio=1.48
CP008925 Salmonella_enterica_subsp._enterica_serovar_Cerro_87	kinModCall	modified_base	2885883	2885883	33	+	.	coverage=144;context=GCGGAGGAAGCGGTATCTCAAGAGAAAGGTCAAAACGATCA;IPDRatio=1.58
CP008925 Salmonella_enterica_subsp._enterica_serovar_Cerro_87	kinModCall	modified_base	2885890	2885890	46	-	.	coverage=147;context=CGTTTCTTGATCGTTTTGACCTTTCTCTTGAGATACCGCTT;IPDRatio=1.78
CP008925 Salmonella_enterica_subsp._enterica_serovar_Cerro_87	kinModCall	modified_base	2885897	2885897	21	+	.	coverage=147;context=ATCTCAAGAGAAAGGTCAAAACGATCAAGAAACGGGCCTGA;IPDRatio=1.34
CP008925 Salmonella_enterica_subsp._enterica_serovar_Cerro_87	kinModCall	m6A	2885900	2885900	259	+	.	coverage=156;context=TCAAGAGAAAGGTCAAAACGATCAAGAAACGGGCCTGACAA;IPDRatio=8.84;frac=1.000;fracLow=1.000;fracUp=1.000;identificationQv=212
CP008925 Salmonella_enterica_subsp._enterica_serovar_Cerro_87	kinModCall	m6A	2885901	2885901	252	-	.	coverage=153;context=GTTGTCAGGCCCGTTTCTTGATCGTTTTGACCTTTCTCTTG;IPDRatio=6.73;frac=0.986;fracLow=0.890;fracUp=1.000;identificationQv=255
CP008925 Salmonella_enterica_subsp._enterica_serovar_Cerro_87	kinModCall	m4C	2885905	2885905	25	-	.	coverage=151;context=ATCGGTTGTCAGGCCCGTTTCTTGATCGTTTTGACCTTTCT;IPDRatio=1.49;frac=0.571;fracLow=0.365;fracUp=0.749;identificationQv=18
CP008925 Salmonella_enterica_subsp._enterica_serovar_Cerro_87	kinModCall	modified_base	2885908	2885908	21	+	.	coverage=153;context=AAGGTCAAAACGATCAAGAAACGGGCCTGACAACCGATTAA;IPDRatio=1.45
CP008925 Salmonella_enterica_subsp._enterica_serovar_Cerro_87	kinModCall	modified_base	2885913	2885913	28	+	.	coverage=158;context=CAAAACGATCAAGAAACGGGCCTGACAACCGATTAAGGTAA;IPDRatio=1.51
CP008925 Salmonella_enterica_subsp._enterica_serovar_Cerro_87	kinModCall	modified_base	2885916	2885916	79	+	.	coverage=155;context=AACGATCAAGAAACGGGCCTGACAACCGATTAAGGTAACGT;IPDRatio=2.37
CP008925 Salmonella_enterica_subsp._enterica_serovar_Cerro_87	kinModCall	modified_base	2885926	2885926	24	+	.	coverage=154;context=AAACGGGCCTGACAACCGATTAAGGTAACGTAGTGTCTGTT;IPDRatio=1.44
CP008925 Salmonella_enterica_subsp._enterica_serovar_Cerro_87	kinModCall	modified_base	2885926	2885926	28	-	.	coverage=159;context=AACAGACACTACGTTACCTTAATCGGTTGTCAGGCCCGTTT;IPDRatio=1.46
CP008925 Salmonella_enterica_subsp._enterica_serovar_Cerro_87	kinModCall	m4C	2885929	2885929	58	-	.	coverage=150;context=CAGAACAGACACTACGTTACCTTAATCGGTTGTCAGGCCCG;IPDRatio=2.01;frac=0.515;fracLow=0.298;fracUp=0.676;identificationQv=14
CP008925 Salmonella_enterica_subsp._enterica_serovar_Cerro_87	kinModCall	modified_base	2885931	2885931	25	+	.	coverage=158;context=GGCCTGACAACCGATTAAGGTAACGTAGTGTCTGTTCTGGC;IPDRatio=1.42
CP008925 Salmonella_enterica_subsp._enterica_serovar_Cerro_87	kinModCall	modified_base	2885942	2885942	21	-	.	coverage=153;context=AATCGCTGCACGCCAGAACAGACACTACGTTACCTTAATCG;IPDRatio=1.43
CP008925 Salmonella_enterica_subsp._enterica_serovar_Cerro_87	kinModCall	modified_base	2885959	2885959	22	+	.	coverage=153;context=TGTCTGTTCTGGCGTGCAGCGATTATGGTTTCCCTGATAAT;IPDRatio=1.41
CP008925 Salmonella_enterica_subsp._enterica_serovar_Cerro_87	kinModCall	modified_base	2885961	2885961	21	-	.	coverage=151;context=ACATTATCAGGGAAACCATAATCGCTGCACGCCAGAACAGA;IPDRatio=1.36
CP008925 Salmonella_enterica_subsp._enterica_serovar_Cerro_87	kinModCall	modified_base	2885962	2885962	21	+	.	coverage=155;context=CTGTTCTGGCGTGCAGCGATTATGGTTTCCCTGATAATGTC;IPDRatio=1.37
CP008925 Salmonella_enterica_subsp._enterica_serovar_Cerro_87	kinModCall	modified_base	2885964	2885964	27	+	.	coverage=157;context=GTTCTGGCGTGCAGCGATTATGGTTTCCCTGATAATGTCCG;IPDRatio=1.61
CP008925 Salmonella_enterica_subsp._enterica_serovar_Cerro_87	kinModCall	modified_base	2885965	2885965	48	-	.	coverage=149;context=CCGGACATTATCAGGGAAACCATAATCGCTGCACGCCAGAA;IPDRatio=1.82
CP008925 Salmonella_enterica_subsp._enterica_serovar_Cerro_87	kinModCall	modified_base	2885967	2885967	30	+	.	coverage=150;context=CTGGCGTGCAGCGATTATGGTTTCCCTGATAATGTCCGGTC;IPDRatio=1.51
CP008925 Salmonella_enterica_subsp._enterica_serovar_Cerro_87	kinModCall	modified_base	2885968	2885968	29	-	.	coverage=154;context=CGACCGGACATTATCAGGGAAACCATAATCGCTGCACGCCA;IPDRatio=1.50
CP008925 Salmonella_enterica_subsp._enterica_serovar_Cerro_87	kinModCall	modified_base	2885971	2885971	39	+	.	coverage=163;context=CGTGCAGCGATTATGGTTTCCCTGATAATGTCCGGTCGGGC;IPDRatio=1.72
CP008925 Salmonella_enterica_subsp._enterica_serovar_Cerro_87	kinModCall	modified_base	2885973	2885973	31	+	.	coverage=159;context=TGCAGCGATTATGGTTTCCCTGATAATGTCCGGTCGGGCTC;IPDRatio=1.57
CP008925 Salmonella_enterica_subsp._enterica_serovar_Cerro_87	kinModCall	modified_base	2885976	2885976	21	-	.	coverage=156;context=TCCGAGCCCGACCGGACATTATCAGGGAAACCATAATCGCT;IPDRatio=1.44
CP008925 Salmonella_enterica_subsp._enterica_serovar_Cerro_87	kinModCall	modified_base	2885978	2885978	28	-	.	coverage=156;context=AATCCGAGCCCGACCGGACATTATCAGGGAAACCATAATCG;IPDRatio=1.49
CP008925 Salmonella_enterica_subsp._enterica_serovar_Cerro_87	kinModCall	modified_base	2885979	2885979	44	-	.	coverage=149;context=GAATCCGAGCCCGACCGGACATTATCAGGGAAACCATAATC;IPDRatio=1.79
CP008925 Salmonella_enterica_subsp._enterica_serovar_Cerro_87	kinModCall	m6A	2886002	2886002	25	-	.	coverage=148;context=AGGTTCCAGTTAATCGCCGCAATGAATCCGAGCCCGACCGG;IPDRatio=1.50;frac=0.336;fracLow=0.207;fracUp=0.508;identificationQv=5
CP008925 Salmonella_enterica_subsp._enterica_serovar_Cerro_87	kinModCall	modified_base	2886010	2886010	31	+	.	coverage=152;context=GCTCGGATTCATTGCGGCGATTAACTGGAACCTGGCAGGGT;IPDRatio=1.49
CP008925 Salmonella_enterica_subsp._enterica_serovar_Cerro_87	kinModCall	modified_base	2886011	2886011	22	-	.	coverage=147;context=TACCCTGCCAGGTTCCAGTTAATCGCCGCAATGAATCCGAG;IPDRatio=1.40
CP008925 Salmonella_enterica_subsp._enterica_serovar_Cerro_87	kinModCall	modified_base	2886018	2886018	27	+	.	coverage=153;context=TCATTGCGGCGATTAACTGGAACCTGGCAGGGTACGTTATT;IPDRatio=1.48
CP008925 Salmonella_enterica_subsp._enterica_serovar_Cerro_87	kinModCall	modified_base	2886020	2886020	63	+	.	coverage=150;context=ATTGCGGCGATTAACTGGAACCTGGCAGGGTACGTTATTTT;IPDRatio=2.03
CP008925 Salmonella_enterica_subsp._enterica_serovar_Cerro_87	kinModCall	modified_base	2886021	2886021	38	-	.	coverage=136;context=GAAAATAACGTACCCTGCCAGGTTCCAGTTAATCGCCGCAA;IPDRatio=1.72
CP008925 Salmonella_enterica_subsp._enterica_serovar_Cerro_87	kinModCall	modified_base	2886022	2886022	21	-	.	coverage=145;context=CGAAAATAACGTACCCTGCCAGGTTCCAGTTAATCGCCGCA;IPDRatio=1.43
CP008925 Salmonella_enterica_subsp._enterica_serovar_Cerro_87	kinModCall	modified_base	2886025	2886025	27	+	.	coverage=150;context=GGCGATTAACTGGAACCTGGCAGGGTACGTTATTTTCGCTC;IPDRatio=1.42
CP008925 Salmonella_enterica_subsp._enterica_serovar_Cerro_87	kinModCall	modified_base	2886032	2886032	42	-	.	coverage=137;context=CGTACCAGAGCGAAAATAACGTACCCTGCCAGGTTCCAGTT;IPDRatio=1.68
CP008925 Salmonella_enterica_subsp._enterica_serovar_Cerro_87	kinModCall	modified_base	2886035	2886035	22	-	.	coverage=145;context=TCCCGTACCAGAGCGAAAATAACGTACCCTGCCAGGTTCCA;IPDRatio=1.41
CP008925 Salmonella_enterica_subsp._enterica_serovar_Cerro_87	kinModCall	m6A	2886044	2886044	198	-	.	coverage=144;context=ATTCATTTATCCCGTACCAGAGCGAAAATAACGTACCCTGC;IPDRatio=9.82;frac=0.974;fracLow=0.879;fracUp=1.000;identificationQv=162
CP008925 Salmonella_enterica_subsp._enterica_serovar_Cerro_87	kinModCall	modified_base	2886051	2886051	49	+	.	coverage=155;context=ACGTTATTTTCGCTCTGGTACGGGATAAATGAATTTGGCCG;IPDRatio=1.85
CP008925 Salmonella_enterica_subsp._enterica_serovar_Cerro_87	kinModCall	m4C	2886052	2886052	96	-	.	coverage=136;context=CCGGCCAAATTCATTTATCCCGTACCAGAGCGAAAATAACG;IPDRatio=2.98;frac=0.951;fracLow=0.761;fracUp=1.000;identificationQv=61
CP008925 Salmonella_enterica_subsp._enterica_serovar_Cerro_87	kinModCall	modified_base	2886058	2886058	44	-	.	coverage=142;context=TAGAATCCGGCCAAATTCATTTATCCCGTACCAGAGCGAAA;IPDRatio=1.94
CP008925 Salmonella_enterica_subsp._enterica_serovar_Cerro_87	kinModCall	modified_base	2886064	2886064	64	+	.	coverage=152;context=TCTGGTACGGGATAAATGAATTTGGCCGGATTCTATAGGTT;IPDRatio=1.98
CP008925 Salmonella_enterica_subsp._enterica_serovar_Cerro_87	kinModCall	modified_base	2886072	2886072	24	+	.	coverage=141;context=GGGATAAATGAATTTGGCCGGATTCTATAGGTTCGCGTAGC;IPDRatio=1.48
CP008925 Salmonella_enterica_subsp._enterica_serovar_Cerro_87	kinModCall	modified_base	2886074	2886074	55	+	.	coverage=148;context=GATAAATGAATTTGGCCGGATTCTATAGGTTCGCGTAGCGC;IPDRatio=1.96
CP008925 Salmonella_enterica_subsp._enterica_serovar_Cerro_87	kinModCall	modified_base	2886077	2886077	30	-	.	coverage=143;context=GATGCGCTACGCGAACCTATAGAATCCGGCCAAATTCATTT;IPDRatio=1.63
CP008925 Salmonella_enterica_subsp._enterica_serovar_Cerro_87	kinModCall	modified_base	2886080	2886080	22	+	.	coverage=151;context=TGAATTTGGCCGGATTCTATAGGTTCGCGTAGCGCATCCAG;IPDRatio=1.45
CP008925 Salmonella_enterica_subsp._enterica_serovar_Cerro_87	kinModCall	m6A	2886083	2886083	67	-	.	coverage=137;context=ACACTGGATGCGCTACGCGAACCTATAGAATCCGGCCAAAT;IPDRatio=2.09;frac=0.562;fracLow=0.392;fracUp=0.733;identificationQv=32
CP008925 Salmonella_enterica_subsp._enterica_serovar_Cerro_87	kinModCall	modified_base	2886101	2886101	26	-	.	coverage=141;context=CCTGAATTTGAACGACGCACACTGGATGCGCTACGCGAACC;IPDRatio=1.49
CP008925 Salmonella_enterica_subsp._enterica_serovar_Cerro_87	kinModCall	m4C	2886104	2886104	59	-	.	coverage=144;context=TTGCCTGAATTTGAACGACGCACACTGGATGCGCTACGCGA;IPDRatio=1.99;frac=0.439;fracLow=0.260;fracUp=0.606;identificationQv=14
CP008925 Salmonella_enterica_subsp._enterica_serovar_Cerro_87	kinModCall	modified_base	2886119	2886119	39	+	.	coverage=150;context=AGTGTGCGTCGTTCAAATTCAGGCAATTCATCAAGGAACAA;IPDRatio=1.69
CP008925 Salmonella_enterica_subsp._enterica_serovar_Cerro_87	kinModCall	modified_base	2886123	2886123	25	+	.	coverage=151;context=TGCGTCGTTCAAATTCAGGCAATTCATCAAGGAACAAAATT;IPDRatio=1.47
CP008925 Salmonella_enterica_subsp._enterica_serovar_Cerro_87	kinModCall	modified_base	2886125	2886125	29	-	.	coverage=143;context=GGAATTTTGTTCCTTGATGAATTGCCTGAATTTGAACGACG;IPDRatio=1.47
CP008925 Salmonella_enterica_subsp._enterica_serovar_Cerro_87	kinModCall	modified_base	2886142	2886142	21	+	.	coverage=156;context=CAATTCATCAAGGAACAAAATTCCGTTGTGCGCCAGCGATA;IPDRatio=1.37
CP008925 Salmonella_enterica_subsp._enterica_serovar_Cerro_87	kinModCall	modified_base	2886156	2886156	32	+	.	coverage=149;context=ACAAAATTCCGTTGTGCGCCAGCGATATCTCTCCCGGTGCG;IPDRatio=1.54
CP008925 Salmonella_enterica_subsp._enterica_serovar_Cerro_87	kinModCall	modified_base	2886162	2886162	27	+	.	coverage=157;context=TTCCGTTGTGCGCCAGCGATATCTCTCCCGGTGCGGGTATT;IPDRatio=1.48
CP008925 Salmonella_enterica_subsp._enterica_serovar_Cerro_87	kinModCall	modified_base	2886164	2886164	49	+	.	coverage=158;context=CCGTTGTGCGCCAGCGATATCTCTCCCGGTGCGGGTATTGC;IPDRatio=1.85
CP008925 Salmonella_enterica_subsp._enterica_serovar_Cerro_87	kinModCall	modified_base	2886165	2886165	24	-	.	coverage=140;context=CGCAATACCCGCACCGGGAGAGATATCGCTGGCGCACAACG;IPDRatio=1.44
CP008925 Salmonella_enterica_subsp._enterica_serovar_Cerro_87	kinModCall	modified_base	2886167	2886167	29	-	.	coverage=144;context=GGCGCAATACCCGCACCGGGAGAGATATCGCTGGCGCACAA;IPDRatio=1.57
CP008925 Salmonella_enterica_subsp._enterica_serovar_Cerro_87	kinModCall	modified_base	2886173	2886173	30	-	.	coverage=144;context=GGCGGCGGCGCAATACCCGCACCGGGAGAGATATCGCTGGC;IPDRatio=1.52
CP008925 Salmonella_enterica_subsp._enterica_serovar_Cerro_87	kinModCall	m6A	2886182	2886182	96	-	.	coverage=143;context=GCTATGGTCGGCGGCGGCGCAATACCCGCACCGGGAGAGAT;IPDRatio=2.51;frac=0.651;fracLow=0.484;fracUp=0.817;identificationQv=100
CP008925 Salmonella_enterica_subsp._enterica_serovar_Cerro_87	kinModCall	modified_base	2886194	2886194	44	+	.	coverage=152;context=GCGGGTATTGCGCCGCCGCCGACCATAGCAGTAAGTGAGGC;IPDRatio=1.85
CP008925 Salmonella_enterica_subsp._enterica_serovar_Cerro_87	kinModCall	m4C	2886197	2886197	53	+	.	coverage=157;context=GGTATTGCGCCGCCGCCGACCATAGCAGTAAGTGAGGCGCT;IPDRatio=2.06;frac=0.468;fracLow=0.299;fracUp=0.609;identificationQv=15
CP008925 Salmonella_enterica_subsp._enterica_serovar_Cerro_87	kinModCall	modified_base	2886199	2886199	23	-	.	coverage=141;context=ATAGCGCCTCACTTACTGCTATGGTCGGCGGCGGCGCAATA;IPDRatio=1.57
CP008925 Salmonella_enterica_subsp._enterica_serovar_Cerro_87	kinModCall	modified_base	2886200	2886200	23	+	.	coverage=155;context=ATTGCGCCGCCGCCGACCATAGCAGTAAGTGAGGCGCTATG;IPDRatio=1.56
CP008925 Salmonella_enterica_subsp._enterica_serovar_Cerro_87	kinModCall	modified_base	2886205	2886205	40	-	.	coverage=136;context=CTCATCATAGCGCCTCACTTACTGCTATGGTCGGCGGCGGC;IPDRatio=1.84
CP008925 Salmonella_enterica_subsp._enterica_serovar_Cerro_87	kinModCall	modified_base	2886208	2886208	31	-	.	coverage=137;context=CACCTCATCATAGCGCCTCACTTACTGCTATGGTCGGCGGC;IPDRatio=1.46
CP008925 Salmonella_enterica_subsp._enterica_serovar_Cerro_87	kinModCall	modified_base	2886221	2886221	27	+	.	coverage=150;context=GCAGTAAGTGAGGCGCTATGATGAGGTGAGCGAAAGGGACG;IPDRatio=1.56
CP008925 Salmonella_enterica_subsp._enterica_serovar_Cerro_87	kinModCall	m4C	2886223	2886223	105	-	.	coverage=137;context=AACGTCCCTTTCGCTCACCTCATCATAGCGCCTCACTTACT;IPDRatio=2.72;frac=1.000;fracLow=0.993;fracUp=1.000;identificationQv=81
CP008925 Salmonella_enterica_subsp._enterica_serovar_Cerro_87	kinModCall	m4C	2886230	2886230	69	-	.	coverage=138;context=TGGCAGCAACGTCCCTTTCGCTCACCTCATCATAGCGCCTC;IPDRatio=2.14;frac=0.432;fracLow=0.281;fracUp=0.606;identificationQv=16
CP008925 Salmonella_enterica_subsp._enterica_serovar_Cerro_87	kinModCall	m6A	2886234	2886234	50	+	.	coverage=157;context=CGCTATGATGAGGTGAGCGAAAGGGACGTTGCTGCCATCGT;IPDRatio=1.86;frac=0.378;fracLow=0.224;fracUp=0.515;identificationQv=18
CP008925 Salmonella_enterica_subsp._enterica_serovar_Cerro_87	kinModCall	modified_base	2886252	2886252	34	-	.	coverage=136;context=TGCCGATACGGTACAAAAACGATGGCAGCAACGTCCCTTTC;IPDRatio=1.61
CP008925 Salmonella_enterica_subsp._enterica_serovar_Cerro_87	kinModCall	modified_base	2886269	2886269	36	-	.	coverage=128;context=ATCCTCAGTCTGGTTAATGCCGATACGGTACAAAAACGATG;IPDRatio=1.65
CP008925 Salmonella_enterica_subsp._enterica_serovar_Cerro_87	kinModCall	modified_base	2886273	2886273	34	+	.	coverage=154;context=GTTTTTGTACCGTATCGGCATTAACCAGACTGAGGATCGCG;IPDRatio=1.60
CP008925 Salmonella_enterica_subsp._enterica_serovar_Cerro_87	kinModCall	modified_base	2886274	2886274	21	-	.	coverage=139;context=CCGCGATCCTCAGTCTGGTTAATGCCGATACGGTACAAAAA;IPDRatio=1.39
CP008925 Salmonella_enterica_subsp._enterica_serovar_Cerro_87	kinModCall	modified_base	2886275	2886275	31	+	.	coverage=159;context=TTTTGTACCGTATCGGCATTAACCAGACTGAGGATCGCGGC;IPDRatio=1.52
CP008925 Salmonella_enterica_subsp._enterica_serovar_Cerro_87	kinModCall	modified_base	2886276	2886276	23	+	.	coverage=155;context=TTTGTACCGTATCGGCATTAACCAGACTGAGGATCGCGGCG;IPDRatio=1.47
CP008925 Salmonella_enterica_subsp._enterica_serovar_Cerro_87	kinModCall	m4C	2886284	2886284	51	-	.	coverage=139;context=TTGGAAAGCGCCGCGATCCTCAGTCTGGTTAATGCCGATAC;IPDRatio=1.96;frac=0.647;fracLow=0.450;fracUp=0.850;identificationQv=10
CP008925 Salmonella_enterica_subsp._enterica_serovar_Cerro_87	kinModCall	m6A	2886288	2886288	207	+	.	coverage=159;context=CGGCATTAACCAGACTGAGGATCGCGGCGCTTTCCAACGCC;IPDRatio=7.33;frac=0.960;fracLow=0.870;fracUp=1.000;identificationQv=235
CP008925 Salmonella_enterica_subsp._enterica_serovar_Cerro_87	kinModCall	m6A	2886289	2886289	242	-	.	coverage=136;context=AGGCGTTGGAAAGCGCCGCGATCCTCAGTCTGGTTAATGCC;IPDRatio=7.37;frac=1.000;fracLow=0.995;fracUp=1.000;identificationQv=282
CP008925 Salmonella_enterica_subsp._enterica_serovar_Cerro_87	kinModCall	m4C	2886310	2886310	45	+	.	coverage=155;context=CGCGGCGCTTTCCAACGCCTCTTCATTGCTTAATGGTGGAA;IPDRatio=1.76;frac=0.552;fracLow=0.364;fracUp=0.759;identificationQv=10
CP008925 Salmonella_enterica_subsp._enterica_serovar_Cerro_87	kinModCall	modified_base	2886318	2886318	66	+	.	coverage=154;context=TTTCCAACGCCTCTTCATTGCTTAATGGTGGAAGAATCCCG;IPDRatio=2.16
CP008925 Salmonella_enterica_subsp._enterica_serovar_Cerro_87	kinModCall	modified_base	2886320	2886320	26	+	.	coverage=143;context=TCCAACGCCTCTTCATTGCTTAATGGTGGAAGAATCCCGCT;IPDRatio=1.47
CP008925 Salmonella_enterica_subsp._enterica_serovar_Cerro_87	kinModCall	m6A	2886321	2886321	83	+	.	coverage=156;context=CCAACGCCTCTTCATTGCTTAATGGTGGAAGAATCCCGCTC;IPDRatio=2.16;frac=0.414;fracLow=0.273;fracUp=0.543;identificationQv=59
CP008925 Salmonella_enterica_subsp._enterica_serovar_Cerro_87	kinModCall	modified_base	2886322	2886322	36	-	.	coverage=134;context=TGAGCGGGATTCTTCCACCATTAAGCAATGAAGAGGCGTTG;IPDRatio=1.66
CP008925 Salmonella_enterica_subsp._enterica_serovar_Cerro_87	kinModCall	modified_base	2886326	2886326	30	-	.	coverage=131;context=CGACTGAGCGGGATTCTTCCACCATTAAGCAATGAAGAGGC;IPDRatio=1.58
CP008925 Salmonella_enterica_subsp._enterica_serovar_Cerro_87	kinModCall	modified_base	2886331	2886331	50	+	.	coverage=147;context=TTCATTGCTTAATGGTGGAAGAATCCCGCTCAGTCGACTGG;IPDRatio=1.90
CP008925 Salmonella_enterica_subsp._enterica_serovar_Cerro_87	kinModCall	modified_base	2886334	2886334	25	-	.	coverage=135;context=TGGCCAGTCGACTGAGCGGGATTCTTCCACCATTAAGCAAT;IPDRatio=1.47
CP008925 Salmonella_enterica_subsp._enterica_serovar_Cerro_87	kinModCall	modified_base	2886341	2886341	21	+	.	coverage=156;context=AATGGTGGAAGAATCCCGCTCAGTCGACTGGCCAGCATGGT;IPDRatio=1.42
CP008925 Salmonella_enterica_subsp._enterica_serovar_Cerro_87	kinModCall	modified_base	2886353	2886353	23	+	.	coverage=143;context=ATCCCGCTCAGTCGACTGGCCAGCATGGTTTTACCCGTACC;IPDRatio=1.44
CP008925 Salmonella_enterica_subsp._enterica_serovar_Cerro_87	kinModCall	m4C	2886356	2886356	22	+	.	coverage=153;context=CCGCTCAGTCGACTGGCCAGCATGGTTTTACCCGTACCCGG;IPDRatio=1.41;frac=0.347;fracLow=0.149;fracUp=0.571;identificationQv=18
CP008925 Salmonella_enterica_subsp._enterica_serovar_Cerro_87	kinModCall	modified_base	2886362	2886362	110	+	.	coverage=153;context=AGTCGACTGGCCAGCATGGTTTTACCCGTACCCGGCGGGCC;IPDRatio=3.14
CP008925 Salmonella_enterica_subsp._enterica_serovar_Cerro_87	kinModCall	modified_base	2886363	2886363	29	-	.	coverage=132;context=CGGCCCGCCGGGTACGGGTAAAACCATGCTGGCCAGTCGAC;IPDRatio=1.51
CP008925 Salmonella_enterica_subsp._enterica_serovar_Cerro_87	kinModCall	modified_base	2886364	2886364	27	-	.	coverage=133;context=TCGGCCCGCCGGGTACGGGTAAAACCATGCTGGCCAGTCGA;IPDRatio=1.47
CP008925 Salmonella_enterica_subsp._enterica_serovar_Cerro_87	kinModCall	modified_base	2886368	2886368	47	+	.	coverage=141;context=CTGGCCAGCATGGTTTTACCCGTACCCGGCGGGCCGATCAA;IPDRatio=1.82
CP008925 Salmonella_enterica_subsp._enterica_serovar_Cerro_87	kinModCall	modified_base	2886370	2886370	24	-	.	coverage=137;context=TATTGATCGGCCCGCCGGGTACGGGTAAAACCATGCTGGCC;IPDRatio=1.48
CP008925 Salmonella_enterica_subsp._enterica_serovar_Cerro_87	kinModCall	m6A	2886384	2886384	225	+	.	coverage=154;context=TACCCGTACCCGGCGGGCCGATCAATAGCAGATTATGGCCA;IPDRatio=8.10;frac=0.994;fracLow=0.991;fracUp=1.000;identificationQv=235
CP008925 Salmonella_enterica_subsp._enterica_serovar_Cerro_87	kinModCall	m6A	2886385	2886385	205	-	.	coverage=137;context=GTGGCCATAATCTGCTATTGATCGGCCCGCCGGGTACGGGT;IPDRatio=6.21;frac=0.994;fracLow=0.945;fracUp=1.000;identificationQv=191
CP008925 Salmonella_enterica_subsp._enterica_serovar_Cerro_87	kinModCall	m6A	2886387	2886387	34	+	.	coverage=155;context=CCGTACCCGGCGGGCCGATCAATAGCAGATTATGGCCACCT;IPDRatio=1.52;frac=0.187;fracLow=0.060;fracUp=0.303;identificationQv=13
CP008925 Salmonella_enterica_subsp._enterica_serovar_Cerro_87	kinModCall	modified_base	2886393	2886393	28	+	.	coverage=154;context=CCGGCGGGCCGATCAATAGCAGATTATGGCCACCTGCCGCT;IPDRatio=1.52
CP008925 Salmonella_enterica_subsp._enterica_serovar_Cerro_87	kinModCall	modified_base	2886395	2886395	97	-	.	coverage=132;context=ACAGCGGCAGGTGGCCATAATCTGCTATTGATCGGCCCGCC;IPDRatio=2.91
CP008925 Salmonella_enterica_subsp._enterica_serovar_Cerro_87	kinModCall	modified_base	2886417	2886417	26	+	.	coverage=149;context=TATGGCCACCTGCCGCTGTAATCTCCAGGCCGCGTTTACCC;IPDRatio=1.45
CP008925 Salmonella_enterica_subsp._enterica_serovar_Cerro_87	kinModCall	modified_base	2886419	2886419	39	-	.	coverage=123;context=CAGGGTAAACGCGGCCTGGAGATTACAGCGGCAGGTGGCCA;IPDRatio=1.71
CP008925 Salmonella_enterica_subsp._enterica_serovar_Cerro_87	kinModCall	modified_base	2886428	2886428	21	-	.	coverage=130;context=GGTCAGGAGCAGGGTAAACGCGGCCTGGAGATTACAGCGGC;IPDRatio=1.59
CP008925 Salmonella_enterica_subsp._enterica_serovar_Cerro_87	kinModCall	modified_base	2886431	2886431	26	+	.	coverage=155;context=GCTGTAATCTCCAGGCCGCGTTTACCCTGCTCCTGACCGAT;IPDRatio=1.49
CP008925 Salmonella_enterica_subsp._enterica_serovar_Cerro_87	kinModCall	modified_base	2886431	2886431	26	-	.	coverage=119;context=ATCGGTCAGGAGCAGGGTAAACGCGGCCTGGAGATTACAGC;IPDRatio=1.55
CP008925 Salmonella_enterica_subsp._enterica_serovar_Cerro_87	kinModCall	modified_base	2886432	2886432	22	+	.	coverage=150;context=CTGTAATCTCCAGGCCGCGTTTACCCTGCTCCTGACCGATC;IPDRatio=1.45
CP008925 Salmonella_enterica_subsp._enterica_serovar_Cerro_87	kinModCall	m4C	2886442	2886442	27	+	.	coverage=157;context=CAGGCCGCGTTTACCCTGCTCCTGACCGATCACATCGCGAA;IPDRatio=1.65;frac=1.000;fracLow=1.000;fracUp=1.000;identificationQv=15
CP008925 Salmonella_enterica_subsp._enterica_serovar_Cerro_87	kinModCall	m6A	2886450	2886450	234	+	.	coverage=154;context=GTTTACCCTGCTCCTGACCGATCACATCGCGAAGATCGGCA;IPDRatio=7.51;frac=1.000;fracLow=0.975;fracUp=1.000;identificationQv=207
CP008925 Salmonella_enterica_subsp._enterica_serovar_Cerro_87	kinModCall	m6A	2886451	2886451	185	-	.	coverage=131;context=CTGCCGATCTTCGCGATGTGATCGGTCAGGAGCAGGGTAAA;IPDRatio=4.76;frac=0.999;fracLow=0.996;fracUp=1.000;identificationQv=237
CP008925 Salmonella_enterica_subsp._enterica_serovar_Cerro_87	kinModCall	m6A	2886464	2886464	270	+	.	coverage=154;context=TGACCGATCACATCGCGAAGATCGGCAGTTGCGGTAGGCGA;IPDRatio=7.69;frac=1.000;fracLow=0.966;fracUp=1.000;identificationQv=301
CP008925 Salmonella_enterica_subsp._enterica_serovar_Cerro_87	kinModCall	m6A	2886465	2886465	216	-	.	coverage=131;context=ATCGCCTACCGCAACTGCCGATCTTCGCGATGTGATCGGTC;IPDRatio=8.33;frac=1.000;fracLow=0.954;fracUp=1.000;identificationQv=219
CP008925 Salmonella_enterica_subsp._enterica_serovar_Cerro_87	kinModCall	m6A	2886473	2886473	28	-	.	coverage=136;context=GATATGGCATCGCCTACCGCAACTGCCGATCTTCGCGATGT;IPDRatio=1.50;frac=0.148;fracLow=0.040;fracUp=0.241;identificationQv=5
CP008925 Salmonella_enterica_subsp._enterica_serovar_Cerro_87	kinModCall	m6A	2886479	2886479	45	+	.	coverage=153;context=CGAAGATCGGCAGTTGCGGTAGGCGATGCCATATCCTGAGC;IPDRatio=1.75;frac=0.207;fracLow=0.099;fracUp=0.321;identificationQv=6
CP008925 Salmonella_enterica_subsp._enterica_serovar_Cerro_87	kinModCall	m6A	2886489	2886489	32	+	.	coverage=154;context=CAGTTGCGGTAGGCGATGCCATATCCTGAGCTAAAGGTCTT;IPDRatio=1.64;frac=0.407;fracLow=0.251;fracUp=0.535;identificationQv=19
CP008925 Salmonella_enterica_subsp._enterica_serovar_Cerro_87	kinModCall	modified_base	2886501	2886501	25	+	.	coverage=156;context=GCGATGCCATATCCTGAGCTAAAGGTCTTTCCAGGGCGTGT;IPDRatio=1.43
CP008925 Salmonella_enterica_subsp._enterica_serovar_Cerro_87	kinModCall	m6A	2886506	2886506	79	-	.	coverage=130;context=GGGAAACACGCCCTGGAAAGACCTTTAGCTCAGGATATGGC;IPDRatio=2.43;frac=0.471;fracLow=0.337;fracUp=0.649;identificationQv=41
CP008925 Salmonella_enterica_subsp._enterica_serovar_Cerro_87	kinModCall	modified_base	2886507	2886507	31	+	.	coverage=157;context=CCATATCCTGAGCTAAAGGTCTTTCCAGGGCGTGTTTCCCT;IPDRatio=1.51
CP008925 Salmonella_enterica_subsp._enterica_serovar_Cerro_87	kinModCall	modified_base	2886511	2886511	22	+	.	coverage=156;context=ATCCTGAGCTAAAGGTCTTTCCAGGGCGTGTTTCCCTTCCA;IPDRatio=1.37
CP008925 Salmonella_enterica_subsp._enterica_serovar_Cerro_87	kinModCall	modified_base	2886546	2886546	57	+	.	coverage=145;context=CTTCCAGAAAGGCGCAGACGGTTTGTAGATGATCGGCGATA;IPDRatio=1.99
CP008925 Salmonella_enterica_subsp._enterica_serovar_Cerro_87	kinModCall	modified_base	2886551	2886551	24	-	.	coverage=127;context=TGTTTTATCGCCGATCATCTACAAACCGTCTGCGCCTTTCT;IPDRatio=1.49
CP008925 Salmonella_enterica_subsp._enterica_serovar_Cerro_87	kinModCall	m6A	2886555	2886555	40	-	.	coverage=123;context=AGGATGTTTTATCGCCGATCATCTACAAACCGTCTGCGCCT;IPDRatio=1.69;frac=0.267;fracLow=0.131;fracUp=0.399;identificationQv=5
CP008925 Salmonella_enterica_subsp._enterica_serovar_Cerro_87	kinModCall	m6A	2886557	2886557	228	+	.	coverage=158;context=GCGCAGACGGTTTGTAGATGATCGGCGATAAAACATCCTTC;IPDRatio=6.06;frac=0.986;fracLow=0.904;fracUp=1.000;identificationQv=263
CP008925 Salmonella_enterica_subsp._enterica_serovar_Cerro_87	kinModCall	m6A	2886558	2886558	187	-	.	coverage=123;context=AGAAGGATGTTTTATCGCCGATCATCTACAAACCGTCTGCG;IPDRatio=7.03;frac=1.000;fracLow=0.903;fracUp=1.000;identificationQv=163
CP008925 Salmonella_enterica_subsp._enterica_serovar_Cerro_87	kinModCall	modified_base	2886566	2886566	31	+	.	coverage=153;context=GTTTGTAGATGATCGGCGATAAAACATCCTTCTTTGCTGAT;IPDRatio=1.51
CP008925 Salmonella_enterica_subsp._enterica_serovar_Cerro_87	kinModCall	modified_base	2886576	2886576	29	-	.	coverage=132;context=GGTTGGGCTTATCAGCAAAGAAGGATGTTTTATCGCCGATC;IPDRatio=1.50
CP008925 Salmonella_enterica_subsp._enterica_serovar_Cerro_87	kinModCall	modified_base	2886589	2886589	30	-	.	coverage=126;context=AGAACGCGGCGGAGGTTGGGCTTATCAGCAAAGAAGGATGT;IPDRatio=1.54
CP008925 Salmonella_enterica_subsp._enterica_serovar_Cerro_87	kinModCall	m6A	2886609	2886609	229	-	.	coverage=132;context=AAATATTATCGTCGCAACAGAGAACGCGGCGGAGGTTGGGC;IPDRatio=6.55;frac=1.000;fracLow=0.970;fracUp=1.000;identificationQv=204
CP008925 Salmonella_enterica_subsp._enterica_serovar_Cerro_87	kinModCall	modified_base	2886618	2886618	21	+	.	coverage=158;context=CCGCCGCGTTCTCTGTTGCGACGATAATATTTCTGCCGGCC;IPDRatio=1.42
CP008925 Salmonella_enterica_subsp._enterica_serovar_Cerro_87	kinModCall	m6A	2886621	2886621	70	+	.	coverage=155;context=CCGCGTTCTCTGTTGCGACGATAATATTTCTGCCGGCCCTG;IPDRatio=1.98;frac=0.312;fracLow=0.183;fracUp=0.447;identificationQv=33
CP008925 Salmonella_enterica_subsp._enterica_serovar_Cerro_87	kinModCall	modified_base	2886623	2886623	25	+	.	coverage=162;context=GCGTTCTCTGTTGCGACGATAATATTTCTGCCGGCCCTGAT;IPDRatio=1.41
CP008925 Salmonella_enterica_subsp._enterica_serovar_Cerro_87	kinModCall	m6A	2886627	2886627	22	-	.	coverage=128;context=AGCCATCAGGGCCGGCAGAAATATTATCGTCGCAACAGAGA;IPDRatio=1.40;frac=0.088;fracLow=0.000;fracUp=0.258;identificationQv=22
CP008925 Salmonella_enterica_subsp._enterica_serovar_Cerro_87	kinModCall	modified_base	2886628	2886628	21	+	.	coverage=164;context=CTCTGTTGCGACGATAATATTTCTGCCGGCCCTGATGGCTT;IPDRatio=1.37
CP008925 Salmonella_enterica_subsp._enterica_serovar_Cerro_87	kinModCall	modified_base	2886634	2886634	37	+	.	coverage=152;context=TGCGACGATAATATTTCTGCCGGCCCTGATGGCTTCCGTTG;IPDRatio=1.74
CP008925 Salmonella_enterica_subsp._enterica_serovar_Cerro_87	kinModCall	m4C	2886641	2886641	60	-	.	coverage=136;context=TCAAGCGCAACGGAAGCCATCAGGGCCGGCAGAAATATTAT;IPDRatio=2.00;frac=0.936;fracLow=0.672;fracUp=1.000;identificationQv=40
CP008925 Salmonella_enterica_subsp._enterica_serovar_Cerro_87	kinModCall	modified_base	2886657	2886657	28	+	.	coverage=158;context=CCCTGATGGCTTCCGTTGCGCTTGATATTGCGCCAGGAACG;IPDRatio=1.52
CP008925 Salmonella_enterica_subsp._enterica_serovar_Cerro_87	kinModCall	m6A	2886664	2886664	63	-	.	coverage=128;context=TACGTGGCGTTCCTGGCGCAATATCAAGCGCAACGGAAGCC;IPDRatio=1.96;frac=0.327;fracLow=0.154;fracUp=0.480;identificationQv=12
CP008925 Salmonella_enterica_subsp._enterica_serovar_Cerro_87	kinModCall	m4C	2886670	2886670	63	+	.	coverage=147;context=CGTTGCGCTTGATATTGCGCCAGGAACGCCACGTAATGCGC;IPDRatio=2.14;frac=1.000;fracLow=0.939;fracUp=1.000;identificationQv=109
CP008925 Salmonella_enterica_subsp._enterica_serovar_Cerro_87	kinModCall	m6A	2886674	2886674	166	+	.	coverage=158;context=GCGCTTGATATTGCGCCAGGAACGCCACGTAATGCGCCTGT;IPDRatio=6.16;frac=0.826;fracLow=0.694;fracUp=0.923;identificationQv=158
CP008925 Salmonella_enterica_subsp._enterica_serovar_Cerro_87	kinModCall	modified_base	2886675	2886675	82	-	.	coverage=124;context=TACAGGCGCATTACGTGGCGTTCCTGGCGCAATATCAAGCG;IPDRatio=2.67
CP008925 Salmonella_enterica_subsp._enterica_serovar_Cerro_87	kinModCall	m6A	2886680	2886680	44	+	.	coverage=154;context=GATATTGCGCCAGGAACGCCACGTAATGCGCCTGTAAGCGC;IPDRatio=1.81;frac=0.455;fracLow=0.306;fracUp=0.595;identificationQv=10
CP008925 Salmonella_enterica_subsp._enterica_serovar_Cerro_87	kinModCall	m6A	2886686	2886686	45	-	.	coverage=133;context=GAGTTAGCGCTTACAGGCGCATTACGTGGCGTTCCTGGCGC;IPDRatio=1.73;frac=0.206;fracLow=0.067;fracUp=0.334;identificationQv=17
CP008925 Salmonella_enterica_subsp._enterica_serovar_Cerro_87	kinModCall	modified_base	2886692	2886692	21	-	.	coverage=133;context=GTGGGTGAGTTAGCGCTTACAGGCGCATTACGTGGCGTTCC;IPDRatio=1.42
CP008925 Salmonella_enterica_subsp._enterica_serovar_Cerro_87	kinModCall	modified_base	2886697	2886697	40	-	.	coverage=132;context=AGCTGGTGGGTGAGTTAGCGCTTACAGGCGCATTACGTGGC;IPDRatio=1.75
CP008925 Salmonella_enterica_subsp._enterica_serovar_Cerro_87	kinModCall	m4C	2886700	2886700	56	+	.	coverage=159;context=ACGTAATGCGCCTGTAAGCGCTAACTCACCCACCAGCTCAT;IPDRatio=1.88;frac=0.608;fracLow=0.428;fracUp=0.823;identificationQv=15
CP008925 Salmonella_enterica_subsp._enterica_serovar_Cerro_87	kinModCall	modified_base	2886704	2886704	26	+	.	coverage=156;context=AATGCGCCTGTAAGCGCTAACTCACCCACCAGCTCATATGC;IPDRatio=1.42
CP008925 Salmonella_enterica_subsp._enterica_serovar_Cerro_87	kinModCall	modified_base	2886716	2886716	43	+	.	coverage=152;context=AGCGCTAACTCACCCACCAGCTCATATGCCTCAAGATTCGA;IPDRatio=1.73
CP008925 Salmonella_enterica_subsp._enterica_serovar_Cerro_87	kinModCall	modified_base	2886716	2886716	28	-	.	coverage=134;context=TCGAATCTTGAGGCATATGAGCTGGTGGGTGAGTTAGCGCT;IPDRatio=1.52
CP008925 Salmonella_enterica_subsp._enterica_serovar_Cerro_87	kinModCall	modified_base	2886726	2886726	29	-	.	coverage=133;context=GCTTACAGCGTCGAATCTTGAGGCATATGAGCTGGTGGGTG;IPDRatio=1.55
CP008925 Salmonella_enterica_subsp._enterica_serovar_Cerro_87	kinModCall	modified_base	2886764	2886764	28	-	.	coverage=127;context=CTGCCTATTGCTGTTGCGCTTCTGGCCGCGTCTGAGCAGCT;IPDRatio=1.52
CP008925 Salmonella_enterica_subsp._enterica_serovar_Cerro_87	kinModCall	m6A	2886777	2886777	63	+	.	coverage=147;context=CGGCCAGAAGCGCAACAGCAATAGGCAGGTCATACCTTCCG;IPDRatio=2.07;frac=0.425;fracLow=0.282;fracUp=0.559;identificationQv=29
CP008925 Salmonella_enterica_subsp._enterica_serovar_Cerro_87	kinModCall	m6A	2886778	2886778	45	-	.	coverage=134;context=GCGGAAGGTATGACCTGCCTATTGCTGTTGCGCTTCTGGCC;IPDRatio=1.72;frac=0.172;fracLow=0.056;fracUp=0.275;identificationQv=12
CP008925 Salmonella_enterica_subsp._enterica_serovar_Cerro_87	kinModCall	m4C	2886784	2886784	70	-	.	coverage=129;context=AAGAGGGCGGAAGGTATGACCTGCCTATTGCTGTTGCGCTT;IPDRatio=2.39;frac=0.665;fracLow=0.505;fracUp=0.822;identificationQv=31
CP008925 Salmonella_enterica_subsp._enterica_serovar_Cerro_87	kinModCall	m4C	2886787	2886787	37	+	.	coverage=148;context=CGCAACAGCAATAGGCAGGTCATACCTTCCGCCCTCTTTCG;IPDRatio=1.64;frac=0.568;fracLow=0.302;fracUp=0.819;identificationQv=3
CP008925 Salmonella_enterica_subsp._enterica_serovar_Cerro_87	kinModCall	modified_base	2886788	2886788	44	+	.	coverage=151;context=GCAACAGCAATAGGCAGGTCATACCTTCCGCCCTCTTTCGG;IPDRatio=1.65
CP008925 Salmonella_enterica_subsp._enterica_serovar_Cerro_87	kinModCall	modified_base	2886804	2886804	31	+	.	coverage=153;context=GGTCATACCTTCCGCCCTCTTTCGGTAGATCGGCTGGAGCA;IPDRatio=1.57
CP008925 Salmonella_enterica_subsp._enterica_serovar_Cerro_87	kinModCall	m6A	2886812	2886812	229	+	.	coverage=152;context=CTTCCGCCCTCTTTCGGTAGATCGGCTGGAGCAAGGTTAAT;IPDRatio=7.65;frac=1.000;fracLow=1.000;fracUp=1.000;identificationQv=258
CP008925 Salmonella_enterica_subsp._enterica_serovar_Cerro_87	kinModCall	m6A	2886813	2886813	140	-	.	coverage=136;context=CATTAACCTTGCTCCAGCCGATCTACCGAAAGAGGGCGGAA;IPDRatio=4.21;frac=1.000;fracLow=0.934;fracUp=1.000;identificationQv=139
CP008925 Salmonella_enterica_subsp._enterica_serovar_Cerro_87	kinModCall	modified_base	2886815	2886815	21	-	.	coverage=118;context=ACCATTAACCTTGCTCCAGCCGATCTACCGAAAGAGGGCGG;IPDRatio=1.54
CP008925 Salmonella_enterica_subsp._enterica_serovar_Cerro_87	kinModCall	modified_base	2886827	2886827	68	+	.	coverage=145;context=GGTAGATCGGCTGGAGCAAGGTTAATGGTTATTTTTTTAGC;IPDRatio=2.26
CP008925 Salmonella_enterica_subsp._enterica_serovar_Cerro_87	kinModCall	modified_base	2886830	2886830	42	+	.	coverage=157;context=AGATCGGCTGGAGCAAGGTTAATGGTTATTTTTTTAGCCGG;IPDRatio=1.64
CP008925 Salmonella_enterica_subsp._enterica_serovar_Cerro_87	kinModCall	m6A	2886835	2886835	33	-	.	coverage=128;context=AATTTCCGGCTAAAAAAATAACCATTAACCTTGCTCCAGCC;IPDRatio=1.58;frac=0.651;fracLow=0.410;fracUp=0.723;identificationQv=5
CP008925 Salmonella_enterica_subsp._enterica_serovar_Cerro_87	kinModCall	m6A	2886838	2886838	55	-	.	coverage=128;context=ATGAATTTCCGGCTAAAAAAATAACCATTAACCTTGCTCCA;IPDRatio=1.97;frac=0.341;fracLow=0.209;fracUp=0.479;identificationQv=36
CP008925 Salmonella_enterica_subsp._enterica_serovar_Cerro_87	kinModCall	modified_base	2886839	2886839	48	+	.	coverage=149;context=GGAGCAAGGTTAATGGTTATTTTTTTAGCCGGAAATTCATA;IPDRatio=1.89
CP008925 Salmonella_enterica_subsp._enterica_serovar_Cerro_87	kinModCall	modified_base	2886851	2886851	23	+	.	coverage=154;context=ATGGTTATTTTTTTAGCCGGAAATTCATATCCGCTATTAAT;IPDRatio=1.43
CP008925 Salmonella_enterica_subsp._enterica_serovar_Cerro_87	kinModCall	modified_base	2886852	2886852	31	+	.	coverage=155;context=TGGTTATTTTTTTAGCCGGAAATTCATATCCGCTATTAATA;IPDRatio=1.54
CP008925 Salmonella_enterica_subsp._enterica_serovar_Cerro_87	kinModCall	modified_base	2886856	2886856	24	+	.	coverage=152;context=TATTTTTTTAGCCGGAAATTCATATCCGCTATTAATAATCG;IPDRatio=1.48
CP008925 Salmonella_enterica_subsp._enterica_serovar_Cerro_87	kinModCall	modified_base	2886857	2886857	38	+	.	coverage=154;context=ATTTTTTTAGCCGGAAATTCATATCCGCTATTAATAATCGC;IPDRatio=1.63
CP008925 Salmonella_enterica_subsp._enterica_serovar_Cerro_87	kinModCall	modified_base	2886860	2886860	23	+	.	coverage=155;context=TTTTTAGCCGGAAATTCATATCCGCTATTAATAATCGCACT;IPDRatio=1.44
CP008925 Salmonella_enterica_subsp._enterica_serovar_Cerro_87	kinModCall	m6A	2886866	2886866	54	+	.	coverage=153;context=GCCGGAAATTCATATCCGCTATTAATAATCGCACTACGTAC;IPDRatio=1.76;frac=0.246;fracLow=0.116;fracUp=0.388;identificationQv=32
CP008925 Salmonella_enterica_subsp._enterica_serovar_Cerro_87	kinModCall	m6A	2886869	2886869	64	+	.	coverage=157;context=GGAAATTCATATCCGCTATTAATAATCGCACTACGTACCCG;IPDRatio=1.88;frac=0.326;fracLow=0.182;fracUp=0.471;identificationQv=10
CP008925 Salmonella_enterica_subsp._enterica_serovar_Cerro_87	kinModCall	m6A	2886871	2886871	91	-	.	coverage=135;context=ACCGGGTACGTAGTGCGATTATTAATAGCGGATATGAATTT;IPDRatio=2.54;frac=0.503;fracLow=0.354;fracUp=0.612;identificationQv=41
CP008925 Salmonella_enterica_subsp._enterica_serovar_Cerro_87	kinModCall	m6A	2886874	2886874	62	-	.	coverage=131;context=GTGACCGGGTACGTAGTGCGATTATTAATAGCGGATATGAA;IPDRatio=2.11;frac=0.321;fracLow=0.178;fracUp=0.434;identificationQv=16
CP008925 Salmonella_enterica_subsp._enterica_serovar_Cerro_87	kinModCall	m4C	2886882	2886882	74	+	.	coverage=152;context=CGCTATTAATAATCGCACTACGTACCCGGTCACGCGCCTCT;IPDRatio=2.17;frac=0.784;fracLow=0.596;fracUp=0.971;identificationQv=23
CP008925 Salmonella_enterica_subsp._enterica_serovar_Cerro_87	kinModCall	modified_base	2886886	2886886	48	-	.	coverage=127;context=TAAAAGAGGCGCGTGACCGGGTACGTAGTGCGATTATTAAT;IPDRatio=1.91
CP008925 Salmonella_enterica_subsp._enterica_serovar_Cerro_87	kinModCall	modified_base	2886904	2886904	28	+	.	coverage=155;context=TACCCGGTCACGCGCCTCTTTTACCGTGGTTTCCGGTAGGC;IPDRatio=1.52
CP008925 Salmonella_enterica_subsp._enterica_serovar_Cerro_87	kinModCall	modified_base	2886911	2886911	28	-	.	coverage=129;context=ATGGTTGGCCTACCGGAAACCACGGTAAAAGAGGCGCGTGA;IPDRatio=1.60
CP008925 Salmonella_enterica_subsp._enterica_serovar_Cerro_87	kinModCall	modified_base	2886914	2886914	26	-	.	coverage=135;context=ACCATGGTTGGCCTACCGGAAACCACGGTAAAAGAGGCGCG;IPDRatio=1.48
CP008925 Salmonella_enterica_subsp._enterica_serovar_Cerro_87	kinModCall	modified_base	2886915	2886915	24	-	.	coverage=139;context=AACCATGGTTGGCCTACCGGAAACCACGGTAAAAGAGGCGC;IPDRatio=1.43
CP008925 Salmonella_enterica_subsp._enterica_serovar_Cerro_87	kinModCall	m6A	2886926	2886926	60	+	.	coverage=156;context=ACCGTGGTTTCCGGTAGGCCAACCATGGTTAATCCCGGTAA;IPDRatio=1.92;frac=0.275;fracLow=0.151;fracUp=0.394;identificationQv=30
CP008925 Salmonella_enterica_subsp._enterica_serovar_Cerro_87	kinModCall	modified_base	2886926	2886926	29	-	.	coverage=137;context=TTACCGGGATTAACCATGGTTGGCCTACCGGAAACCACGGT;IPDRatio=1.54
CP008925 Salmonella_enterica_subsp._enterica_serovar_Cerro_87	kinModCall	modified_base	2886934	2886934	33	-	.	coverage=132;context=GTAATGGATTACCGGGATTAACCATGGTTGGCCTACCGGAA;IPDRatio=1.64
CP008925 Salmonella_enterica_subsp._enterica_serovar_Cerro_87	kinModCall	modified_base	2886935	2886935	56	+	.	coverage=147;context=TCCGGTAGGCCAACCATGGTTAATCCCGGTAATCCATTACT;IPDRatio=1.96
CP008925 Salmonella_enterica_subsp._enterica_serovar_Cerro_87	kinModCall	modified_base	2886935	2886935	43	-	.	coverage=137;context=AGTAATGGATTACCGGGATTAACCATGGTTGGCCTACCGGA;IPDRatio=1.65
CP008925 Salmonella_enterica_subsp._enterica_serovar_Cerro_87	kinModCall	modified_base	2886936	2886936	39	+	.	coverage=155;context=CCGGTAGGCCAACCATGGTTAATCCCGGTAATCCATTACTG;IPDRatio=1.74
CP008925 Salmonella_enterica_subsp._enterica_serovar_Cerro_87	kinModCall	m6A	2886938	2886938	34	-	.	coverage=128;context=ATCAGTAATGGATTACCGGGATTAACCATGGTTGGCCTACC;IPDRatio=1.64;frac=0.393;fracLow=0.223;fracUp=0.566;identificationQv=3
CP008925 Salmonella_enterica_subsp._enterica_serovar_Cerro_87	kinModCall	modified_base	2886942	2886942	25	+	.	coverage=140;context=GGCCAACCATGGTTAATCCCGGTAATCCATTACTGATATGC;IPDRatio=1.74
CP008925 Salmonella_enterica_subsp._enterica_serovar_Cerro_87	kinModCall	modified_base	2886944	2886944	31	+	.	coverage=143;context=CCAACCATGGTTAATCCCGGTAATCCATTACTGATATGCAC;IPDRatio=1.51
CP008925 Salmonella_enterica_subsp._enterica_serovar_Cerro_87	kinModCall	modified_base	2886945	2886945	44	+	.	coverage=149;context=CAACCATGGTTAATCCCGGTAATCCATTACTGATATGCACC;IPDRatio=1.66
CP008925 Salmonella_enterica_subsp._enterica_serovar_Cerro_87	kinModCall	m6A	2886947	2886947	62	-	.	coverage=127;context=GAGGTGCATATCAGTAATGGATTACCGGGATTAACCATGGT;IPDRatio=2.05;frac=0.413;fracLow=0.261;fracUp=0.606;identificationQv=33
CP008925 Salmonella_enterica_subsp._enterica_serovar_Cerro_87	kinModCall	modified_base	2886950	2886950	24	+	.	coverage=148;context=ATGGTTAATCCCGGTAATCCATTACTGATATGCACCTCTAT;IPDRatio=1.44
CP008925 Salmonella_enterica_subsp._enterica_serovar_Cerro_87	kinModCall	modified_base	2886953	2886953	21	+	.	coverage=147;context=GTTAATCCCGGTAATCCATTACTGATATGCACCTCTATAGT;IPDRatio=1.39
CP008925 Salmonella_enterica_subsp._enterica_serovar_Cerro_87	kinModCall	modified_base	2886955	2886955	26	-	.	coverage=131;context=TCACTATAGAGGTGCATATCAGTAATGGATTACCGGGATTA;IPDRatio=1.52
CP008925 Salmonella_enterica_subsp._enterica_serovar_Cerro_87	kinModCall	modified_base	2886957	2886957	29	+	.	coverage=145;context=ATCCCGGTAATCCATTACTGATATGCACCTCTATAGTGATA;IPDRatio=1.49
CP008925 Salmonella_enterica_subsp._enterica_serovar_Cerro_87	kinModCall	modified_base	2886958	2886958	38	-	.	coverage=126;context=CTATCACTATAGAGGTGCATATCAGTAATGGATTACCGGGA;IPDRatio=1.56
CP008925 Salmonella_enterica_subsp._enterica_serovar_Cerro_87	kinModCall	m4C	2886961	2886961	49	-	.	coverage=129;context=CGCCTATCACTATAGAGGTGCATATCAGTAATGGATTACCG;IPDRatio=1.89;frac=0.484;fracLow=0.235;fracUp=0.766;identificationQv=16
CP008925 Salmonella_enterica_subsp._enterica_serovar_Cerro_87	kinModCall	modified_base	2886963	2886963	46	+	.	coverage=140;context=GTAATCCATTACTGATATGCACCTCTATAGTGATAGGCGGC;IPDRatio=1.76
CP008925 Salmonella_enterica_subsp._enterica_serovar_Cerro_87	kinModCall	m4C	2886965	2886965	121	+	.	coverage=144;context=AATCCATTACTGATATGCACCTCTATAGTGATAGGCGGCGC;IPDRatio=3.58;frac=0.928;fracLow=0.806;fracUp=1.000;identificationQv=125
CP008925 Salmonella_enterica_subsp._enterica_serovar_Cerro_87	kinModCall	m6A	2886971	2886971	53	+	.	coverage=138;context=TTACTGATATGCACCTCTATAGTGATAGGCGGCGCATTGAC;IPDRatio=1.83;frac=0.273;fracLow=0.149;fracUp=0.402;identificationQv=21
CP008925 Salmonella_enterica_subsp._enterica_serovar_Cerro_87	kinModCall	modified_base	2886971	2886971	25	-	.	coverage=130;context=GTCAATGCGCCGCCTATCACTATAGAGGTGCATATCAGTAA;IPDRatio=1.47
CP008925 Salmonella_enterica_subsp._enterica_serovar_Cerro_87	kinModCall	m4C	2886974	2886974	80	-	.	coverage=135;context=GGCGTCAATGCGCCGCCTATCACTATAGAGGTGCATATCAG;IPDRatio=2.46;frac=0.799;fracLow=0.602;fracUp=0.984;identificationQv=118
CP008925 Salmonella_enterica_subsp._enterica_serovar_Cerro_87	kinModCall	m6A	2886975	2886975	51	+	.	coverage=147;context=TGATATGCACCTCTATAGTGATAGGCGGCGCATTGACGCCA;IPDRatio=1.76;frac=0.287;fracLow=0.133;fracUp=0.431;identificationQv=7
CP008925 Salmonella_enterica_subsp._enterica_serovar_Cerro_87	kinModCall	m6A	2886976	2886976	83	-	.	coverage=129;context=TTGGCGTCAATGCGCCGCCTATCACTATAGAGGTGCATATC;IPDRatio=2.29;frac=0.348;fracLow=0.193;fracUp=0.483;identificationQv=48
CP008925 Salmonella_enterica_subsp._enterica_serovar_Cerro_87	kinModCall	modified_base	2887007	2887007	24	+	.	coverage=154;context=TTGACGCCAAGTGCGGCGCGAGTATGAACAATCGCCAGTGA;IPDRatio=1.57
CP008925 Salmonella_enterica_subsp._enterica_serovar_Cerro_87	kinModCall	m4C	2887012	2887012	104	-	.	coverage=136;context=TTATGTCACTGGCGATTGTTCATACTCGCGCCGCACTTGGC;IPDRatio=3.54;frac=1.000;fracLow=1.000;fracUp=1.000;identificationQv=26
CP008925 Salmonella_enterica_subsp._enterica_serovar_Cerro_87	kinModCall	modified_base	2887013	2887013	32	+	.	coverage=160;context=CCAAGTGCGGCGCGAGTATGAACAATCGCCAGTGACATAAT;IPDRatio=1.48
CP008925 Salmonella_enterica_subsp._enterica_serovar_Cerro_87	kinModCall	modified_base	2887017	2887017	27	+	.	coverage=151;context=GTGCGGCGCGAGTATGAACAATCGCCAGTGACATAATCCCT;IPDRatio=1.49
CP008925 Salmonella_enterica_subsp._enterica_serovar_Cerro_87	kinModCall	modified_base	2887018	2887018	24	-	.	coverage=132;context=GAGGGATTATGTCACTGGCGATTGTTCATACTCGCGCCGCA;IPDRatio=1.44
CP008925 Salmonella_enterica_subsp._enterica_serovar_Cerro_87	kinModCall	modified_base	2887025	2887025	25	-	.	coverage=136;context=GTAACAGGAGGGATTATGTCACTGGCGATTGTTCATACTCG;IPDRatio=1.50
CP008925 Salmonella_enterica_subsp._enterica_serovar_Cerro_87	kinModCall	modified_base	2887028	2887028	31	-	.	coverage=136;context=CACGTAACAGGAGGGATTATGTCACTGGCGATTGTTCATAC;IPDRatio=1.82
CP008925 Salmonella_enterica_subsp._enterica_serovar_Cerro_87	kinModCall	m6A	2887032	2887032	76	+	.	coverage=148;context=GAACAATCGCCAGTGACATAATCCCTCCTGTTACGTGGATT;IPDRatio=2.11;frac=0.491;fracLow=0.277;fracUp=0.691;identificationQv=47
CP008925 Salmonella_enterica_subsp._enterica_serovar_Cerro_87	kinModCall	modified_base	2887052	2887052	39	-	.	coverage=141;context=TTTTCTCTTCTATTCCGCATAATCCACGTAACAGGAGGGAT;IPDRatio=1.58
CP008925 Salmonella_enterica_subsp._enterica_serovar_Cerro_87	kinModCall	modified_base	2887056	2887056	21	+	.	coverage=157;context=CTCCTGTTACGTGGATTATGCGGAATAGAAGAGAAAATCGA;IPDRatio=1.40
CP008925 Salmonella_enterica_subsp._enterica_serovar_Cerro_87	kinModCall	modified_base	2887063	2887063	35	-	.	coverage=143;context=CAGTAATTCGATTTTCTCTTCTATTCCGCATAATCCACGTA;IPDRatio=1.63
CP008925 Salmonella_enterica_subsp._enterica_serovar_Cerro_87	kinModCall	modified_base	2887067	2887067	22	+	.	coverage=153;context=TGGATTATGCGGAATAGAAGAGAAAATCGAATTACTGACTT;IPDRatio=1.37
CP008925 Salmonella_enterica_subsp._enterica_serovar_Cerro_87	kinModCall	modified_base	2887067	2887067	21	-	.	coverage=142;context=AAGTCAGTAATTCGATTTTCTCTTCTATTCCGCATAATCCA;IPDRatio=1.37
CP008925 Salmonella_enterica_subsp._enterica_serovar_Cerro_87	kinModCall	modified_base	2887073	2887073	24	-	.	coverage=138;context=AACAAAAAGTCAGTAATTCGATTTTCTCTTCTATTCCGCAT;IPDRatio=1.39
CP008925 Salmonella_enterica_subsp._enterica_serovar_Cerro_87	kinModCall	modified_base	2887074	2887074	31	+	.	coverage=158;context=TGCGGAATAGAAGAGAAAATCGAATTACTGACTTTTTGTTT;IPDRatio=1.61
CP008925 Salmonella_enterica_subsp._enterica_serovar_Cerro_87	kinModCall	m6A	2887078	2887078	21	-	.	coverage=127;context=TAAAAAACAAAAAGTCAGTAATTCGATTTTCTCTTCTATTC;IPDRatio=1.44;frac=0.911;fracLow=0.715;fracUp=0.919;identificationQv=21
CP008925 Salmonella_enterica_subsp._enterica_serovar_Cerro_87	kinModCall	modified_base	2887087	2887087	25	-	.	coverage=138;context=ATCAGCCGCTAAAAAACAAAAAGTCAGTAATTCGATTTTCT;IPDRatio=1.52
CP008925 Salmonella_enterica_subsp._enterica_serovar_Cerro_87	kinModCall	modified_base	2887095	2887095	23	-	.	coverage=142;context=ATTCAGGAATCAGCCGCTAAAAAACAAAAAGTCAGTAATTC;IPDRatio=1.40
CP008925 Salmonella_enterica_subsp._enterica_serovar_Cerro_87	kinModCall	modified_base	2887103	2887103	21	-	.	coverage=139;context=ACGCCAAAATTCAGGAATCAGCCGCTAAAAAACAAAAAGTC;IPDRatio=1.45
CP008925 Salmonella_enterica_subsp._enterica_serovar_Cerro_87	kinModCall	m6A	2887107	2887107	44	-	.	coverage=135;context=AATGACGCCAAAATTCAGGAATCAGCCGCTAAAAAACAAAA;IPDRatio=1.71;frac=0.328;fracLow=0.157;fracUp=0.553;identificationQv=4
CP008925 Salmonella_enterica_subsp._enterica_serovar_Cerro_87	kinModCall	modified_base	2887111	2887111	21	-	.	coverage=141;context=TGAAAATGACGCCAAAATTCAGGAATCAGCCGCTAAAAAAC;IPDRatio=1.46
CP008925 Salmonella_enterica_subsp._enterica_serovar_Cerro_87	kinModCall	modified_base	2887113	2887113	24	+	.	coverage=158;context=TTTTTAGCGGCTGATTCCTGAATTTTGGCGTCATTTTCAGG;IPDRatio=1.42
CP008925 Salmonella_enterica_subsp._enterica_serovar_Cerro_87	kinModCall	modified_base	2887116	2887116	36	-	.	coverage=139;context=TTACCTGAAAATGACGCCAAAATTCAGGAATCAGCCGCTAA;IPDRatio=1.65
CP008925 Salmonella_enterica_subsp._enterica_serovar_Cerro_87	kinModCall	modified_base	2887117	2887117	24	-	.	coverage=141;context=CTTACCTGAAAATGACGCCAAAATTCAGGAATCAGCCGCTA;IPDRatio=1.43
CP008925 Salmonella_enterica_subsp._enterica_serovar_Cerro_87	kinModCall	modified_base	2887123	2887123	24	-	.	coverage=142;context=ATGTTTCTTACCTGAAAATGACGCCAAAATTCAGGAATCAG;IPDRatio=1.55
CP008925 Salmonella_enterica_subsp._enterica_serovar_Cerro_87	kinModCall	m6A	2887125	2887125	31	+	.	coverage=157;context=GATTCCTGAATTTTGGCGTCATTTTCAGGTAAGAAACATCA;IPDRatio=1.51;frac=0.272;fracLow=0.204;fracUp=0.351;identificationQv=5
CP008925 Salmonella_enterica_subsp._enterica_serovar_Cerro_87	kinModCall	modified_base	2887135	2887135	27	+	.	coverage=157;context=TTTTGGCGTCATTTTCAGGTAAGAAACATCAAACTGGGAGA;IPDRatio=1.49
CP008925 Salmonella_enterica_subsp._enterica_serovar_Cerro_87	kinModCall	m4C	2887137	2887137	130	-	.	coverage=141;context=GTTCTCCCAGTTTGATGTTTCTTACCTGAAAATGACGCCAA;IPDRatio=3.26;frac=1.000;fracLow=0.845;fracUp=1.000;identificationQv=70
CP008925 Salmonella_enterica_subsp._enterica_serovar_Cerro_87	kinModCall	modified_base	2887145	2887145	28	+	.	coverage=156;context=ATTTTCAGGTAAGAAACATCAAACTGGGAGAACGCTCGCAG;IPDRatio=1.56
CP008925 Salmonella_enterica_subsp._enterica_serovar_Cerro_87	kinModCall	modified_base	2887147	2887147	30	+	.	coverage=142;context=TTTCAGGTAAGAAACATCAAACTGGGAGAACGCTCGCAGAA;IPDRatio=1.55
CP008925 Salmonella_enterica_subsp._enterica_serovar_Cerro_87	kinModCall	modified_base	2887150	2887150	24	-	.	coverage=118;context=CGCTTCTGCGAGCGTTCTCCCAGTTTGATGTTTCTTACCTG;IPDRatio=1.58
CP008925 Salmonella_enterica_subsp._enterica_serovar_Cerro_87	kinModCall	modified_base	2887155	2887155	27	+	.	coverage=157;context=AAGAAACATCAAACTGGGAGAACGCTCGCAGAAGCGAAAAG;IPDRatio=1.50
CP008925 Salmonella_enterica_subsp._enterica_serovar_Cerro_87	kinModCall	modified_base	2887158	2887158	22	-	.	coverage=136;context=CTTCTTTTCGCTTCTGCGAGCGTTCTCCCAGTTTGATGTTT;IPDRatio=1.39
CP008925 Salmonella_enterica_subsp._enterica_serovar_Cerro_87	kinModCall	modified_base	2887166	2887166	63	-	.	coverage=136;context=CTGTTTTCCTTCTTTTCGCTTCTGCGAGCGTTCTCCCAGTT;IPDRatio=2.32
CP008925 Salmonella_enterica_subsp._enterica_serovar_Cerro_87	kinModCall	modified_base	2887180	2887180	29	+	.	coverage=157;context=TCGCAGAAGCGAAAAGAAGGAAAACAGGGTGTAGAGTGCGC;IPDRatio=1.52
CP008925 Salmonella_enterica_subsp._enterica_serovar_Cerro_87	kinModCall	modified_base	2887183	2887183	25	+	.	coverage=150;context=CAGAAGCGAAAAGAAGGAAAACAGGGTGTAGAGTGCGCCAA;IPDRatio=1.44
CP008925 Salmonella_enterica_subsp._enterica_serovar_Cerro_87	kinModCall	modified_base	2887192	2887192	41	-	.	coverage=136;context=CTCCCCCTTTTGGCGCACTCTACACCCTGTTTTCCTTCTTT;IPDRatio=1.69
CP008925 Salmonella_enterica_subsp._enterica_serovar_Cerro_87	kinModCall	modified_base	2887202	2887202	25	+	.	coverage=155;context=AACAGGGTGTAGAGTGCGCCAAAAGGGGGAGGAAAACGTGA;IPDRatio=1.47
CP008925 Salmonella_enterica_subsp._enterica_serovar_Cerro_87	kinModCall	modified_base	2887204	2887204	21	+	.	coverage=157;context=CAGGGTGTAGAGTGCGCCAAAAGGGGGAGGAAAACGTGAAA;IPDRatio=1.37
CP008925 Salmonella_enterica_subsp._enterica_serovar_Cerro_87	kinModCall	modified_base	2887205	2887205	37	+	.	coverage=146;context=AGGGTGTAGAGTGCGCCAAAAGGGGGAGGAAAACGTGAAAA;IPDRatio=1.71
CP008925 Salmonella_enterica_subsp._enterica_serovar_Cerro_87	kinModCall	modified_base	2887215	2887215	26	+	.	coverage=156;context=GTGCGCCAAAAGGGGGAGGAAAACGTGAAAATTTTTCAGTT;IPDRatio=1.49
CP008925 Salmonella_enterica_subsp._enterica_serovar_Cerro_87	kinModCall	modified_base	2887220	2887220	38	-	.	coverage=143;context=TTAGCAACTGAAAAATTTTCACGTTTTCCTCCCCCTTTTGG;IPDRatio=1.61
CP008925 Salmonella_enterica_subsp._enterica_serovar_Cerro_87	kinModCall	modified_base	2887239	2887239	33	+	.	coverage=156;context=GTGAAAATTTTTCAGTTGCTAATTTTTCTTATAAAAAACAA;IPDRatio=1.55
CP008925 Salmonella_enterica_subsp._enterica_serovar_Cerro_87	kinModCall	modified_base	2887240	2887240	32	+	.	coverage=150;context=TGAAAATTTTTCAGTTGCTAATTTTTCTTATAAAAAACAAA;IPDRatio=1.51
CP008925 Salmonella_enterica_subsp._enterica_serovar_Cerro_87	kinModCall	modified_base	2887242	2887242	45	+	.	coverage=152;context=AAAATTTTTCAGTTGCTAATTTTTCTTATAAAAAACAAAGC;IPDRatio=1.74
CP008925 Salmonella_enterica_subsp._enterica_serovar_Cerro_87	kinModCall	modified_base	2887243	2887243	39	+	.	coverage=156;context=AAATTTTTCAGTTGCTAATTTTTCTTATAAAAAACAAAGCC;IPDRatio=1.68
CP008925 Salmonella_enterica_subsp._enterica_serovar_Cerro_87	kinModCall	modified_base	2887245	2887245	27	+	.	coverage=146;context=ATTTTTCAGTTGCTAATTTTTCTTATAAAAAACAAAGCCCT;IPDRatio=1.52
CP008925 Salmonella_enterica_subsp._enterica_serovar_Cerro_87	kinModCall	modified_base	2887249	2887249	23	+	.	coverage=157;context=TTCAGTTGCTAATTTTTCTTATAAAAAACAAAGCCCTTTTA;IPDRatio=1.39
CP008925 Salmonella_enterica_subsp._enterica_serovar_Cerro_87	kinModCall	modified_base	2887251	2887251	32	+	.	coverage=162;context=CAGTTGCTAATTTTTCTTATAAAAAACAAAGCCCTTTTAGG;IPDRatio=1.56
CP008925 Salmonella_enterica_subsp._enterica_serovar_Cerro_87	kinModCall	modified_base	2887254	2887254	31	-	.	coverage=139;context=ATGCCTAAAAGGGCTTTGTTTTTTATAAGAAAAATTAGCAA;IPDRatio=1.60
CP008925 Salmonella_enterica_subsp._enterica_serovar_Cerro_87	kinModCall	modified_base	2887256	2887256	23	+	.	coverage=144;context=GCTAATTTTTCTTATAAAAAACAAAGCCCTTTTAGGCATTC;IPDRatio=1.49
CP008925 Salmonella_enterica_subsp._enterica_serovar_Cerro_87	kinModCall	modified_base	2887256	2887256	22	-	.	coverage=146;context=GAATGCCTAAAAGGGCTTTGTTTTTTATAAGAAAAATTAGC;IPDRatio=1.40
CP008925 Salmonella_enterica_subsp._enterica_serovar_Cerro_87	kinModCall	modified_base	2887260	2887260	24	+	.	coverage=144;context=ATTTTTCTTATAAAAAACAAAGCCCTTTTAGGCATTCACCT;IPDRatio=1.53
CP008925 Salmonella_enterica_subsp._enterica_serovar_Cerro_87	kinModCall	m4C	2887263	2887263	55	+	.	coverage=158;context=TTTCTTATAAAAAACAAAGCCCTTTTAGGCATTCACCTGCA;IPDRatio=1.91;frac=0.551;fracLow=0.387;fracUp=0.725;identificationQv=29
CP008925 Salmonella_enterica_subsp._enterica_serovar_Cerro_87	kinModCall	modified_base	2887272	2887272	22	+	.	coverage=158;context=AAAAACAAAGCCCTTTTAGGCATTCACCTGCATTATCTGAA;IPDRatio=1.41
CP008925 Salmonella_enterica_subsp._enterica_serovar_Cerro_87	kinModCall	modified_base	2887274	2887274	56	+	.	coverage=157;context=AAACAAAGCCCTTTTAGGCATTCACCTGCATTATCTGAAAC;IPDRatio=1.89
CP008925 Salmonella_enterica_subsp._enterica_serovar_Cerro_87	kinModCall	modified_base	2887283	2887283	27	+	.	coverage=157;context=CCTTTTAGGCATTCACCTGCATTATCTGAAACGTGGTTAAA;IPDRatio=1.43
CP008925 Salmonella_enterica_subsp._enterica_serovar_Cerro_87	kinModCall	m6A	2887285	2887285	34	-	.	coverage=145;context=TTTTTAACCACGTTTCAGATAATGCAGGTGAATGCCTAAAA;IPDRatio=1.57;frac=0.159;fracLow=0.059;fracUp=0.280;identificationQv=7
CP008925 Salmonella_enterica_subsp._enterica_serovar_Cerro_87	kinModCall	m6A	2887289	2887289	33	-	.	coverage=132;context=TATTTTTTTAACCACGTTTCAGATAATGCAGGTGAATGCCT;IPDRatio=1.60;frac=0.098;fracLow=0.015;fracUp=0.181;identificationQv=4
CP008925 Salmonella_enterica_subsp._enterica_serovar_Cerro_87	kinModCall	modified_base	2887291	2887291	26	+	.	coverage=163;context=GCATTCACCTGCATTATCTGAAACGTGGTTAAAAAAATATC;IPDRatio=1.46
CP008925 Salmonella_enterica_subsp._enterica_serovar_Cerro_87	kinModCall	m6A	2887305	2887305	26	+	.	coverage=161;context=TATCTGAAACGTGGTTAAAAAAATATCTTGTGCTATTGGCA;IPDRatio=1.47;frac=0.258;fracLow=0.140;fracUp=0.381;identificationQv=7
CP008925 Salmonella_enterica_subsp._enterica_serovar_Cerro_87	kinModCall	m6A	2887307	2887307	98	+	.	coverage=148;context=TCTGAAACGTGGTTAAAAAAATATCTTGTGCTATTGGCAAA;IPDRatio=2.55;frac=0.670;fracLow=0.501;fracUp=0.802;identificationQv=71
CP008925 Salmonella_enterica_subsp._enterica_serovar_Cerro_87	kinModCall	modified_base	2887309	2887309	21	+	.	coverage=153;context=TGAAACGTGGTTAAAAAAATATCTTGTGCTATTGGCAAAAC;IPDRatio=1.39
CP008925 Salmonella_enterica_subsp._enterica_serovar_Cerro_87	kinModCall	modified_base	2887310	2887310	27	-	.	coverage=140;context=GGTTTTGCCAATAGCACAAGATATTTTTTTAACCACGTTTC;IPDRatio=1.46
CP008925 Salmonella_enterica_subsp._enterica_serovar_Cerro_87	kinModCall	modified_base	2887313	2887313	27	+	.	coverage=158;context=ACGTGGTTAAAAAAATATCTTGTGCTATTGGCAAAACCTAT;IPDRatio=1.50
CP008925 Salmonella_enterica_subsp._enterica_serovar_Cerro_87	kinModCall	m6A	2887326	2887326	22	+	.	coverage=162;context=AATATCTTGTGCTATTGGCAAAACCTATGGTAACTCTTTAG;IPDRatio=1.42;frac=0.123;fracLow=0.031;fracUp=0.236;identificationQv=3
CP008925 Salmonella_enterica_subsp._enterica_serovar_Cerro_87	kinModCall	modified_base	2887328	2887328	26	+	.	coverage=150;context=TATCTTGTGCTATTGGCAAAACCTATGGTAACTCTTTAGGT;IPDRatio=1.46
CP008925 Salmonella_enterica_subsp._enterica_serovar_Cerro_87	kinModCall	modified_base	2887331	2887331	52	+	.	coverage=165;context=CTTGTGCTATTGGCAAAACCTATGGTAACTCTTTAGGTATT;IPDRatio=1.78
CP008925 Salmonella_enterica_subsp._enterica_serovar_Cerro_87	kinModCall	modified_base	2887331	2887331	26	-	.	coverage=150;context=AATACCTAAAGAGTTACCATAGGTTTTGCCAATAGCACAAG;IPDRatio=1.52
CP008925 Salmonella_enterica_subsp._enterica_serovar_Cerro_87	kinModCall	modified_base	2887333	2887333	22	-	.	coverage=148;context=GGAATACCTAAAGAGTTACCATAGGTTTTGCCAATAGCACA;IPDRatio=1.38
CP008925 Salmonella_enterica_subsp._enterica_serovar_Cerro_87	kinModCall	modified_base	2887335	2887335	46	+	.	coverage=145;context=TGCTATTGGCAAAACCTATGGTAACTCTTTAGGTATTCCTT;IPDRatio=1.75
CP008925 Salmonella_enterica_subsp._enterica_serovar_Cerro_87	kinModCall	modified_base	2887337	2887337	28	+	.	coverage=165;context=CTATTGGCAAAACCTATGGTAACTCTTTAGGTATTCCTTCG;IPDRatio=1.47
CP008925 Salmonella_enterica_subsp._enterica_serovar_Cerro_87	kinModCall	modified_base	2887337	2887337	70	-	.	coverage=139;context=CGAAGGAATACCTAAAGAGTTACCATAGGTTTTGCCAATAG;IPDRatio=2.30
CP008925 Salmonella_enterica_subsp._enterica_serovar_Cerro_87	kinModCall	modified_base	2887338	2887338	45	-	.	coverage=146;context=TCGAAGGAATACCTAAAGAGTTACCATAGGTTTTGCCAATA;IPDRatio=1.77
CP008925 Salmonella_enterica_subsp._enterica_serovar_Cerro_87	kinModCall	modified_base	2887339	2887339	55	+	.	coverage=161;context=ATTGGCAAAACCTATGGTAACTCTTTAGGTATTCCTTCGAA;IPDRatio=1.95
CP008925 Salmonella_enterica_subsp._enterica_serovar_Cerro_87	kinModCall	modified_base	2887339	2887339	57	-	.	coverage=132;context=TTCGAAGGAATACCTAAAGAGTTACCATAGGTTTTGCCAAT;IPDRatio=2.02
CP008925 Salmonella_enterica_subsp._enterica_serovar_Cerro_87	kinModCall	modified_base	2887343	2887343	64	+	.	coverage=168;context=GCAAAACCTATGGTAACTCTTTAGGTATTCCTTCGAACAAG;IPDRatio=1.96
CP008925 Salmonella_enterica_subsp._enterica_serovar_Cerro_87	kinModCall	m6A	2887350	2887350	97	-	.	coverage=140;context=CTTGCATCTTGTTCGAAGGAATACCTAAAGAGTTACCATAG;IPDRatio=2.72;frac=0.550;fracLow=0.403;fracUp=0.685;identificationQv=48
CP008925 Salmonella_enterica_subsp._enterica_serovar_Cerro_87	kinModCall	modified_base	2887351	2887351	33	-	.	coverage=146;context=TCTTGCATCTTGTTCGAAGGAATACCTAAAGAGTTACCATA;IPDRatio=1.59
CP008925 Salmonella_enterica_subsp._enterica_serovar_Cerro_87	kinModCall	modified_base	2887370	2887370	52	-	.	coverage=148;context=GGCTGTCATTTTTGTCTATTCTTGCATCTTGTTCGAAGGAA;IPDRatio=1.87
CP008925 Salmonella_enterica_subsp._enterica_serovar_Cerro_87	kinModCall	modified_base	2887372	2887372	44	+	.	coverage=160;context=CCTTCGAACAAGATGCAAGAATAGACAAAAATGACAGCCCT;IPDRatio=1.68
CP008925 Salmonella_enterica_subsp._enterica_serovar_Cerro_87	kinModCall	modified_base	2887379	2887379	30	-	.	coverage=148;context=TCGTAGAAGGGCTGTCATTTTTGTCTATTCTTGCATCTTGT;IPDRatio=1.64
CP008925 Salmonella_enterica_subsp._enterica_serovar_Cerro_87	kinModCall	modified_base	2887381	2887381	26	+	.	coverage=161;context=AAGATGCAAGAATAGACAAAAATGACAGCCCTTCTACGAGT;IPDRatio=1.49
CP008925 Salmonella_enterica_subsp._enterica_serovar_Cerro_87	kinModCall	modified_base	2887382	2887382	21	+	.	coverage=152;context=AGATGCAAGAATAGACAAAAATGACAGCCCTTCTACGAGTG;IPDRatio=1.50
CP008925 Salmonella_enterica_subsp._enterica_serovar_Cerro_87	kinModCall	m6A	2887393	2887393	53	-	.	coverage=148;context=ACCAGGCTAATCACTCGTAGAAGGGCTGTCATTTTTGTCTA;IPDRatio=1.91;frac=0.381;fracLow=0.243;fracUp=0.505;identificationQv=46
CP008925 Salmonella_enterica_subsp._enterica_serovar_Cerro_87	kinModCall	m6A	2887404	2887404	112	-	.	coverage=141;context=CGCTAATCACGACCAGGCTAATCACTCGTAGAAGGGCTGTC;IPDRatio=2.89;frac=0.612;fracLow=0.473;fracUp=0.747;identificationQv=59
CP008925 Salmonella_enterica_subsp._enterica_serovar_Cerro_87	kinModCall	m4C	2887408	2887408	103	+	.	coverage=165;context=GCCCTTCTACGAGTGATTAGCCTGGTCGTGATTAGCGTGGT;IPDRatio=2.99;frac=1.000;fracLow=0.867;fracUp=1.000;identificationQv=94
CP008925 Salmonella_enterica_subsp._enterica_serovar_Cerro_87	kinModCall	modified_base	2887433	2887433	30	+	.	coverage=172;context=TCGTGATTAGCGTGGTGGTGATTATTATCCCACCGTGCGGG;IPDRatio=1.51
CP008925 Salmonella_enterica_subsp._enterica_serovar_Cerro_87	kinModCall	modified_base	2887435	2887435	26	+	.	coverage=162;context=GTGATTAGCGTGGTGGTGATTATTATCCCACCGTGCGGGGC;IPDRatio=1.47
CP008925 Salmonella_enterica_subsp._enterica_serovar_Cerro_87	kinModCall	modified_base	2887439	2887439	26	+	.	coverage=164;context=TTAGCGTGGTGGTGATTATTATCCCACCGTGCGGGGCTGCA;IPDRatio=1.51
CP008925 Salmonella_enterica_subsp._enterica_serovar_Cerro_87	kinModCall	modified_base	2887441	2887441	28	-	.	coverage=125;context=TGTGCAGCCCCGCACGGTGGGATAATAATCACCACCACGCT;IPDRatio=1.57
CP008925 Salmonella_enterica_subsp._enterica_serovar_Cerro_87	kinModCall	modified_base	2887473	2887473	43	-	.	coverage=158;context=TAAGGCTTGATTTCTAAGCCTTTCCTCGTCCATGTGCAGCC;IPDRatio=1.69
CP008925 Salmonella_enterica_subsp._enterica_serovar_Cerro_87	kinModCall	modified_base	2887474	2887474	42	-	.	coverage=152;context=TTAAGGCTTGATTTCTAAGCCTTTCCTCGTCCATGTGCAGC;IPDRatio=1.68
CP008925 Salmonella_enterica_subsp._enterica_serovar_Cerro_87	kinModCall	modified_base	2887484	2887484	59	-	.	coverage=163;context=TCTTAGTTCGTTAAGGCTTGATTTCTAAGCCTTTCCTCGTC;IPDRatio=1.91
CP008925 Salmonella_enterica_subsp._enterica_serovar_Cerro_87	kinModCall	modified_base	2887487	2887487	21	+	.	coverage=179;context=GAGGAAAGGCTTAGAAATCAAGCCTTAACGAACTAAGACCC;IPDRatio=1.34
CP008925 Salmonella_enterica_subsp._enterica_serovar_Cerro_87	kinModCall	modified_base	2887502	2887502	31	-	.	coverage=162;context=GACCTTTCGGTGCGGGGGTCTTAGTTCGTTAAGGCTTGATT;IPDRatio=1.59
CP008925 Salmonella_enterica_subsp._enterica_serovar_Cerro_87	kinModCall	modified_base	2887518	2887518	21	+	.	coverage=173;context=ACTAAGACCCCCGCACCGAAAGGTCCGGGGGTTTTTTTTGG;IPDRatio=1.41
CP008925 Salmonella_enterica_subsp._enterica_serovar_Cerro_87	kinModCall	modified_base	2887530	2887530	21	-	.	coverage=155;context=AAGTTTTTCAGGCCAAAAAAAACCCCCGGACCTTTCGGTGC;IPDRatio=1.40
CP008925 Salmonella_enterica_subsp._enterica_serovar_Cerro_87	kinModCall	modified_base	2887559	2887559	32	+	.	coverage=181;context=CCTGAAAAACTTAAGCGAGGAGCAGAGCGTGAATAACAGCA;IPDRatio=1.56
CP008925 Salmonella_enterica_subsp._enterica_serovar_Cerro_87	kinModCall	m6A	2887564	2887564	272	+	.	coverage=187;context=AAAACTTAAGCGAGGAGCAGAGCGTGAATAACAGCATAAAA;IPDRatio=11.97;frac=1.000;fracLow=0.975;fracUp=1.000;identificationQv=264
CP008925 Salmonella_enterica_subsp._enterica_serovar_Cerro_87	kinModCall	modified_base	2887564	2887564	26	-	.	coverage=164;context=TTTTATGCTGTTATTCACGCTCTGCTCCTCGCTTAAGTTTT;IPDRatio=1.54
CP008925 Salmonella_enterica_subsp._enterica_serovar_Cerro_87	kinModCall	m6A	2887570	2887570	70	+	.	coverage=182;context=TAAGCGAGGAGCAGAGCGTGAATAACAGCATAAAATTCTGT;IPDRatio=1.96;frac=0.367;fracLow=0.230;fracUp=0.494;identificationQv=33
CP008925 Salmonella_enterica_subsp._enterica_serovar_Cerro_87	kinModCall	modified_base	2887571	2887571	42	+	.	coverage=175;context=AAGCGAGGAGCAGAGCGTGAATAACAGCATAAAATTCTGTT;IPDRatio=1.63
CP008925 Salmonella_enterica_subsp._enterica_serovar_Cerro_87	kinModCall	modified_base	2887585	2887585	38	-	.	coverage=153;context=CGTAAATCTTGAGAAACAGAATTTTATGCTGTTATTCACGC;IPDRatio=1.65
CP008925 Salmonella_enterica_subsp._enterica_serovar_Cerro_87	kinModCall	modified_base	2887586	2887586	34	-	.	coverage=161;context=TCGTAAATCTTGAGAAACAGAATTTTATGCTGTTATTCACG;IPDRatio=1.57
CP008925 Salmonella_enterica_subsp._enterica_serovar_Cerro_87	kinModCall	modified_base	2887601	2887601	21	-	.	coverage=169;context=ATAGTTACATCCCCGTCGTAAATCTTGAGAAACAGAATTTT;IPDRatio=1.38
CP008925 Salmonella_enterica_subsp._enterica_serovar_Cerro_87	kinModCall	modified_base	2887607	2887607	27	+	.	coverage=188;context=CTGTTTCTCAAGATTTACGACGGGGATGTAACTATGAACGG;IPDRatio=1.51
CP008925 Salmonella_enterica_subsp._enterica_serovar_Cerro_87	kinModCall	modified_base	2887614	2887614	85	+	.	coverage=172;context=TCAAGATTTACGACGGGGATGTAACTATGAACGGGGCACAG;IPDRatio=2.30
CP008925 Salmonella_enterica_subsp._enterica_serovar_Cerro_87	kinModCall	m4C	2887614	2887614	49	-	.	coverage=164;context=CTGTGCCCCGTTCATAGTTACATCCCCGTCGTAAATCTTGA;IPDRatio=1.73;frac=0.533;fracLow=0.291;fracUp=0.753;identificationQv=27
CP008925 Salmonella_enterica_subsp._enterica_serovar_Cerro_87	kinModCall	modified_base	2887615	2887615	21	-	.	coverage=166;context=ACTGTGCCCCGTTCATAGTTACATCCCCGTCGTAAATCTTG;IPDRatio=1.42
CP008925 Salmonella_enterica_subsp._enterica_serovar_Cerro_87	kinModCall	modified_base	2887625	2887625	80	-	.	coverage=163;context=TGTACCACCCACTGTGCCCCGTTCATAGTTACATCCCCGTC;IPDRatio=2.32
CP008925 Salmonella_enterica_subsp._enterica_serovar_Cerro_87	kinModCall	modified_base	2887633	2887633	30	+	.	coverage=176;context=TGTAACTATGAACGGGGCACAGTGGGTGGTACATGCTTTGC;IPDRatio=1.50
CP008925 Salmonella_enterica_subsp._enterica_serovar_Cerro_87	kinModCall	modified_base	2887637	2887637	49	+	.	coverage=182;context=ACTATGAACGGGGCACAGTGGGTGGTACATGCTTTGCGAGC;IPDRatio=1.90
CP008925 Salmonella_enterica_subsp._enterica_serovar_Cerro_87	kinModCall	modified_base	2887645	2887645	21	+	.	coverage=181;context=CGGGGCACAGTGGGTGGTACATGCTTTGCGAGCGCAGGGGG;IPDRatio=1.38
CP008925 Salmonella_enterica_subsp._enterica_serovar_Cerro_87	kinModCall	modified_base	2887649	2887649	23	+	.	coverage=183;context=GCACAGTGGGTGGTACATGCTTTGCGAGCGCAGGGGGTGAA;IPDRatio=1.39
CP008925 Salmonella_enterica_subsp._enterica_serovar_Cerro_87	kinModCall	modified_base	2887655	2887655	32	+	.	coverage=182;context=TGGGTGGTACATGCTTTGCGAGCGCAGGGGGTGAAAACCGT;IPDRatio=1.56
CP008925 Salmonella_enterica_subsp._enterica_serovar_Cerro_87	kinModCall	modified_base	2887680	2887680	23	-	.	coverage=171;context=AATTGCGCCGCCAGGATAACCAAATACGGTTTTCACCCCCT;IPDRatio=1.48
CP008925 Salmonella_enterica_subsp._enterica_serovar_Cerro_87	kinModCall	modified_base	2887682	2887682	26	-	.	coverage=167;context=ATAATTGCGCCGCCAGGATAACCAAATACGGTTTTCACCCC;IPDRatio=1.47
CP008925 Salmonella_enterica_subsp._enterica_serovar_Cerro_87	kinModCall	modified_base	2887685	2887685	47	-	.	coverage=176;context=GGCATAATTGCGCCGCCAGGATAACCAAATACGGTTTTCAC;IPDRatio=1.73
CP008925 Salmonella_enterica_subsp._enterica_serovar_Cerro_87	kinModCall	modified_base	2887689	2887689	29	-	.	coverage=172;context=AACCGGCATAATTGCGCCGCCAGGATAACCAAATACGGTTT;IPDRatio=1.53
CP008925 Salmonella_enterica_subsp._enterica_serovar_Cerro_87	kinModCall	modified_base	2887696	2887696	23	+	.	coverage=201;context=ATTTGGTTATCCTGGCGGCGCAATTATGCCGGTTTACGACG;IPDRatio=1.41
CP008925 Salmonella_enterica_subsp._enterica_serovar_Cerro_87	kinModCall	modified_base	2887712	2887712	24	-	.	coverage=181;context=CCACCGTCATACAACGCGTCGTAAACCGGCATAATTGCGCC;IPDRatio=1.46
CP008925 Salmonella_enterica_subsp._enterica_serovar_Cerro_87	kinModCall	modified_base	2887722	2887722	35	+	.	coverage=195;context=TGCCGGTTTACGACGCGTTGTATGACGGTGGTGTGGAGCAT;IPDRatio=1.57
CP008925 Salmonella_enterica_subsp._enterica_serovar_Cerro_87	kinModCall	modified_base	2887725	2887725	44	+	.	coverage=197;context=CGGTTTACGACGCGTTGTATGACGGTGGTGTGGAGCATTTG;IPDRatio=1.64
CP008925 Salmonella_enterica_subsp._enterica_serovar_Cerro_87	kinModCall	modified_base	2887741	2887741	30	+	.	coverage=200;context=GTATGACGGTGGTGTGGAGCATTTGTTGTGCCGACACGAGC;IPDRatio=1.46
CP008925 Salmonella_enterica_subsp._enterica_serovar_Cerro_87	kinModCall	modified_base	2887743	2887743	40	-	.	coverage=184;context=CTGCTCGTGTCGGCACAACAAATGCTCCACACCACCGTCAT;IPDRatio=1.65
CP008925 Salmonella_enterica_subsp._enterica_serovar_Cerro_87	kinModCall	modified_base	2887746	2887746	26	+	.	coverage=192;context=ACGGTGGTGTGGAGCATTTGTTGTGCCGACACGAGCAGGGT;IPDRatio=1.56
CP008925 Salmonella_enterica_subsp._enterica_serovar_Cerro_87	kinModCall	modified_base	2887747	2887747	35	-	.	coverage=182;context=CACCCTGCTCGTGTCGGCACAACAAATGCTCCACACCACCG;IPDRatio=1.57
CP008925 Salmonella_enterica_subsp._enterica_serovar_Cerro_87	kinModCall	modified_base	2887750	2887750	23	-	.	coverage=183;context=CGGCACCCTGCTCGTGTCGGCACAACAAATGCTCCACACCA;IPDRatio=1.40
CP008925 Salmonella_enterica_subsp._enterica_serovar_Cerro_87	kinModCall	m4C	2887764	2887764	56	-	.	coverage=176;context=GATTGCCGCCATTGCGGCACCCTGCTCGTGTCGGCACAACA;IPDRatio=2.02;frac=0.830;fracLow=0.620;fracUp=1.000;identificationQv=61
CP008925 Salmonella_enterica_subsp._enterica_serovar_Cerro_87	kinModCall	modified_base	2887784	2887784	27	-	.	coverage=180;context=CCGGTAGAACGGGCATAACCGATTGCCGCCATTGCGGCACC;IPDRatio=1.49
CP008925 Salmonella_enterica_subsp._enterica_serovar_Cerro_87	kinModCall	modified_base	2887788	2887788	63	+	.	coverage=186;context=CCGCAATGGCGGCAATCGGTTATGCCCGTTCTACCGGCAAA;IPDRatio=1.92
CP008925 Salmonella_enterica_subsp._enterica_serovar_Cerro_87	kinModCall	modified_base	2887794	2887794	43	+	.	coverage=177;context=TGGCGGCAATCGGTTATGCCCGTTCTACCGGCAAAACCGGT;IPDRatio=1.79
CP008925 Salmonella_enterica_subsp._enterica_serovar_Cerro_87	kinModCall	modified_base	2887800	2887800	21	+	.	coverage=192;context=CAATCGGTTATGCCCGTTCTACCGGCAAAACCGGTGTTTGT;IPDRatio=1.34
CP008925 Salmonella_enterica_subsp._enterica_serovar_Cerro_87	kinModCall	modified_base	2887805	2887805	23	+	.	coverage=201;context=GGTTATGCCCGTTCTACCGGCAAAACCGGTGTTTGTATCGC;IPDRatio=1.37
CP008925 Salmonella_enterica_subsp._enterica_serovar_Cerro_87	kinModCall	modified_base	2887806	2887806	27	+	.	coverage=189;context=GTTATGCCCGTTCTACCGGCAAAACCGGTGTTTGTATCGCC;IPDRatio=1.43
CP008925 Salmonella_enterica_subsp._enterica_serovar_Cerro_87	kinModCall	modified_base	2887818	2887818	25	-	.	coverage=180;context=AGGGCCGGAAGTGGCGATACAAACACCGGTTTTGCCGGTAG;IPDRatio=1.42
CP008925 Salmonella_enterica_subsp._enterica_serovar_Cerro_87	kinModCall	modified_base	2887821	2887821	25	+	.	coverage=196;context=CCGGCAAAACCGGTGTTTGTATCGCCACTTCCGGCCCTGGC;IPDRatio=1.42
CP008925 Salmonella_enterica_subsp._enterica_serovar_Cerro_87	kinModCall	m4C	2887839	2887839	48	-	.	coverage=163;context=AGTGATCAGGTTAGTGGCGCCAGGGCCGGAAGTGGCGATAC;IPDRatio=1.74;frac=0.844;fracLow=0.557;fracUp=1.000;identificationQv=27
CP008925 Salmonella_enterica_subsp._enterica_serovar_Cerro_87	kinModCall	m4C	2887846	2887846	80	+	.	coverage=186;context=CACTTCCGGCCCTGGCGCCACTAACCTGATCACTGGCCTGG;IPDRatio=2.22;frac=0.647;fracLow=0.502;fracUp=0.794;identificationQv=41
CP008925 Salmonella_enterica_subsp._enterica_serovar_Cerro_87	kinModCall	m6A	2887849	2887849	65	+	.	coverage=191;context=TTCCGGCCCTGGCGCCACTAACCTGATCACTGGCCTGGCGG;IPDRatio=1.94;frac=0.392;fracLow=0.222;fracUp=0.540;identificationQv=11
CP008925 Salmonella_enterica_subsp._enterica_serovar_Cerro_87	kinModCall	m6A	2887854	2887854	334	+	.	coverage=193;context=GCCCTGGCGCCACTAACCTGATCACTGGCCTGGCGGATGCG;IPDRatio=6.22;frac=0.990;fracLow=0.950;fracUp=0.991;identificationQv=324
CP008925 Salmonella_enterica_subsp._enterica_serovar_Cerro_87	kinModCall	m6A	2887855	2887855	198	-	.	coverage=184;context=ACGCATCCGCCAGGCCAGTGATCAGGTTAGTGGCGCCAGGG;IPDRatio=7.15;frac=0.840;fracLow=0.728;fracUp=0.943;identificationQv=161
CP008925 Salmonella_enterica_subsp._enterica_serovar_Cerro_87	kinModCall	m4C	2887860	2887860	68	-	.	coverage=164;context=TAACAACGCATCCGCCAGGCCAGTGATCAGGTTAGTGGCGC;IPDRatio=2.18;frac=0.367;fracLow=0.209;fracUp=0.558;identificationQv=3
CP008925 Salmonella_enterica_subsp._enterica_serovar_Cerro_87	kinModCall	modified_base	2887874	2887874	23	+	.	coverage=186;context=ATCACTGGCCTGGCGGATGCGTTGTTAGATTCGGTCCCCGT;IPDRatio=1.40
CP008925 Salmonella_enterica_subsp._enterica_serovar_Cerro_87	kinModCall	modified_base	2887884	2887884	33	-	.	coverage=188;context=GATCGCGACGACGGGGACCGAATCTAACAACGCATCCGCCA;IPDRatio=1.59
CP008925 Salmonella_enterica_subsp._enterica_serovar_Cerro_87	kinModCall	modified_base	2887885	2887885	24	-	.	coverage=180;context=TGATCGCGACGACGGGGACCGAATCTAACAACGCATCCGCC;IPDRatio=1.41
CP008925 Salmonella_enterica_subsp._enterica_serovar_Cerro_87	kinModCall	m6A	2887902	2887902	294	+	.	coverage=193;context=ATTCGGTCCCCGTCGTCGCGATCACGGGTCAGGTTTCCGCC;IPDRatio=5.92;frac=1.000;fracLow=0.972;fracUp=1.000;identificationQv=336
CP008925 Salmonella_enterica_subsp._enterica_serovar_Cerro_87	kinModCall	m6A	2887903	2887903	278	-	.	coverage=186;context=GGGCGGAAACCTGACCCGTGATCGCGACGACGGGGACCGAA;IPDRatio=8.63;frac=0.997;fracLow=0.936;fracUp=0.999;identificationQv=284
CP008925 Salmonella_enterica_subsp._enterica_serovar_Cerro_87	kinModCall	m4C	2887913	2887913	85	-	.	coverage=182;context=CCGATGAACGGGGCGGAAACCTGACCCGTGATCGCGACGAC;IPDRatio=2.33;frac=0.629;fracLow=0.494;fracUp=0.788;identificationQv=61
CP008925 Salmonella_enterica_subsp._enterica_serovar_Cerro_87	kinModCall	modified_base	2887949	2887949	27	+	.	coverage=199;context=ATCGGCACTGATGCGTTCCAGGAGGTGGATGTGTTAGGGCT;IPDRatio=1.50
CP008925 Salmonella_enterica_subsp._enterica_serovar_Cerro_87	kinModCall	modified_base	2887949	2887949	22	-	.	coverage=174;context=AGCCCTAACACATCCACCTCCTGGAACGCATCAGTGCCGAT;IPDRatio=1.42
CP008925 Salmonella_enterica_subsp._enterica_serovar_Cerro_87	kinModCall	modified_base	2887952	2887952	28	+	.	coverage=201;context=GGCACTGATGCGTTCCAGGAGGTGGATGTGTTAGGGCTGTC;IPDRatio=1.50
CP008925 Salmonella_enterica_subsp._enterica_serovar_Cerro_87	kinModCall	modified_base	2887963	2887963	25	-	.	coverage=189;context=TACAGGCCAGCGACAGCCCTAACACATCCACCTCCTGGAAC;IPDRatio=1.43
CP008925 Salmonella_enterica_subsp._enterica_serovar_Cerro_87	kinModCall	modified_base	2887966	2887966	28	-	.	coverage=182;context=TGGTACAGGCCAGCGACAGCCCTAACACATCCACCTCCTGG;IPDRatio=1.48
CP008925 Salmonella_enterica_subsp._enterica_serovar_Cerro_87	kinModCall	modified_base	2887986	2887986	25	+	.	coverage=205;context=GGCTGTCGCTGGCCTGTACCAAACACAGCTTTCTGGTGCAG;IPDRatio=1.40
CP008925 Salmonella_enterica_subsp._enterica_serovar_Cerro_87	kinModCall	modified_base	2887986	2887986	38	-	.	coverage=175;context=CTGCACCAGAAAGCTGTGTTTGGTACAGGCCAGCGACAGCC;IPDRatio=1.71
CP008925 Salmonella_enterica_subsp._enterica_serovar_Cerro_87	kinModCall	modified_base	2887987	2887987	21	-	.	coverage=189;context=ACTGCACCAGAAAGCTGTGTTTGGTACAGGCCAGCGACAGC;IPDRatio=1.51
CP008925 Salmonella_enterica_subsp._enterica_serovar_Cerro_87	kinModCall	modified_base	2887988	2887988	28	-	.	coverage=179;context=GACTGCACCAGAAAGCTGTGTTTGGTACAGGCCAGCGACAG;IPDRatio=1.45
CP008925 Salmonella_enterica_subsp._enterica_serovar_Cerro_87	kinModCall	modified_base	2887994	2887994	59	+	.	coverage=206;context=CTGGCCTGTACCAAACACAGCTTTCTGGTGCAGTCGCTGGC;IPDRatio=1.93
CP008925 Salmonella_enterica_subsp._enterica_serovar_Cerro_87	kinModCall	m6A	2887996	2887996	34	-	.	coverage=186;context=CTGCCAGCGACTGCACCAGAAAGCTGTGTTTGGTACAGGCC;IPDRatio=1.51;frac=0.108;fracLow=0.030;fracUp=0.206;identificationQv=4
CP008925 Salmonella_enterica_subsp._enterica_serovar_Cerro_87	kinModCall	modified_base	2887999	2887999	26	+	.	coverage=203;context=CTGTACCAAACACAGCTTTCTGGTGCAGTCGCTGGCAGAGT;IPDRatio=1.48
CP008925 Salmonella_enterica_subsp._enterica_serovar_Cerro_87	kinModCall	modified_base	2888007	2888007	30	-	.	coverage=190;context=GCGCGGCAACTCTGCCAGCGACTGCACCAGAAAGCTGTGTT;IPDRatio=1.54
CP008925 Salmonella_enterica_subsp._enterica_serovar_Cerro_87	kinModCall	modified_base	2888011	2888011	24	-	.	coverage=182;context=TGATGCGCGGCAACTCTGCCAGCGACTGCACCAGAAAGCTG;IPDRatio=1.43
CP008925 Salmonella_enterica_subsp._enterica_serovar_Cerro_87	kinModCall	m6A	2888017	2888017	247	+	.	coverage=205;context=TCTGGTGCAGTCGCTGGCAGAGTTGCCGCGCATCATGGCGG;IPDRatio=6.41;frac=1.000;fracLow=0.985;fracUp=1.000;identificationQv=226
CP008925 Salmonella_enterica_subsp._enterica_serovar_Cerro_87	kinModCall	modified_base	2888019	2888019	22	-	.	coverage=180;context=CTCCGCCATGATGCGCGGCAACTCTGCCAGCGACTGCACCA;IPDRatio=1.32
CP008925 Salmonella_enterica_subsp._enterica_serovar_Cerro_87	kinModCall	modified_base	2888043	2888043	22	-	.	coverage=186;context=GCCAGCGTTAGCGACTTCAAAAGCCTCCGCCATGATGCGCG;IPDRatio=1.38
CP008925 Salmonella_enterica_subsp._enterica_serovar_Cerro_87	kinModCall	modified_base	2888055	2888055	25	+	.	coverage=212;context=CGGAGGCTTTTGAAGTCGCTAACGCTGGCCGTCCTGGCCCG;IPDRatio=1.39
CP008925 Salmonella_enterica_subsp._enterica_serovar_Cerro_87	kinModCall	modified_base	2888060	2888060	47	-	.	coverage=184;context=AGAACCGGGCCAGGACGGCCAGCGTTAGCGACTTCAAAAGC;IPDRatio=1.80
CP008925 Salmonella_enterica_subsp._enterica_serovar_Cerro_87	kinModCall	modified_base	2888075	2888075	28	+	.	coverage=197;context=AACGCTGGCCGTCCTGGCCCGGTTCTGGTGGATATCCCGAA;IPDRatio=1.54
CP008925 Salmonella_enterica_subsp._enterica_serovar_Cerro_87	kinModCall	modified_base	2888077	2888077	226	+	.	coverage=208;context=CGCTGGCCGTCCTGGCCCGGTTCTGGTGGATATCCCGAAAG;IPDRatio=4.88
CP008925 Salmonella_enterica_subsp._enterica_serovar_Cerro_87	kinModCall	m6A	2888077	2888077	46	-	.	coverage=175;context=CTTTCGGGATATCCACCAGAACCGGGCCAGGACGGCCAGCG;IPDRatio=1.82;frac=0.450;fracLow=0.277;fracUp=0.559;identificationQv=23
CP008925 Salmonella_enterica_subsp._enterica_serovar_Cerro_87	kinModCall	m6A	2888078	2888078	209	-	.	coverage=185;context=TCTTTCGGGATATCCACCAGAACCGGGCCAGGACGGCCAGC;IPDRatio=8.24;frac=1.000;fracLow=0.927;fracUp=1.000;identificationQv=141
CP008925 Salmonella_enterica_subsp._enterica_serovar_Cerro_87	kinModCall	modified_base	2888079	2888079	27	-	.	coverage=184;context=ATCTTTCGGGATATCCACCAGAACCGGGCCAGGACGGCCAG;IPDRatio=1.64
CP008925 Salmonella_enterica_subsp._enterica_serovar_Cerro_87	kinModCall	modified_base	2888081	2888081	32	-	.	coverage=184;context=ATATCTTTCGGGATATCCACCAGAACCGGGCCAGGACGGCC;IPDRatio=1.56
CP008925 Salmonella_enterica_subsp._enterica_serovar_Cerro_87	kinModCall	modified_base	2888089	2888089	47	-	.	coverage=187;context=CCAACTGGATATCTTTCGGGATATCCACCAGAACCGGGCCA;IPDRatio=1.71
CP008925 Salmonella_enterica_subsp._enterica_serovar_Cerro_87	kinModCall	m6A	2888098	2888098	78	+	.	coverage=205;context=TCTGGTGGATATCCCGAAAGATATCCAGTTGGCCAGCGGTG;IPDRatio=2.01;frac=0.516;fracLow=0.366;fracUp=0.650;identificationQv=11
CP008925 Salmonella_enterica_subsp._enterica_serovar_Cerro_87	kinModCall	modified_base	2888099	2888099	41	-	.	coverage=194;context=TCACCGCTGGCCAACTGGATATCTTTCGGGATATCCACCAG;IPDRatio=1.64
CP008925 Salmonella_enterica_subsp._enterica_serovar_Cerro_87	kinModCall	modified_base	2888130	2888130	39	+	.	coverage=206;context=CCAGCGGTGAGCTGGAACCCTGGTTTACTACCGTTGCTAAC;IPDRatio=1.68
CP008925 Salmonella_enterica_subsp._enterica_serovar_Cerro_87	kinModCall	modified_base	2888133	2888133	41	+	.	coverage=200;context=GCGGTGAGCTGGAACCCTGGTTTACTACCGTTGCTAACGAA;IPDRatio=1.69
CP008925 Salmonella_enterica_subsp._enterica_serovar_Cerro_87	kinModCall	modified_base	2888135	2888135	22	+	.	coverage=199;context=GGTGAGCTGGAACCCTGGTTTACTACCGTTGCTAACGAAGC;IPDRatio=1.41
CP008925 Salmonella_enterica_subsp._enterica_serovar_Cerro_87	kinModCall	modified_base	2888136	2888136	25	+	.	coverage=204;context=GTGAGCTGGAACCCTGGTTTACTACCGTTGCTAACGAAGCG;IPDRatio=1.37
CP008925 Salmonella_enterica_subsp._enterica_serovar_Cerro_87	kinModCall	m6A	2888144	2888144	83	-	.	coverage=198;context=GGGAAAGTCGCTTCGTTAGCAACGGTAGTAAACCAGGGTTC;IPDRatio=2.03;frac=0.360;fracLow=0.224;fracUp=0.475;identificationQv=76
CP008925 Salmonella_enterica_subsp._enterica_serovar_Cerro_87	kinModCall	modified_base	2888158	2888158	46	+	.	coverage=209;context=TACCGTTGCTAACGAAGCGACTTTCCCGCAGGCTGATGTTG;IPDRatio=1.68
CP008925 Salmonella_enterica_subsp._enterica_serovar_Cerro_87	kinModCall	modified_base	2888171	2888171	21	-	.	coverage=192;context=TGGCGCGCCTGTTCAACATCAGCCTGCGGGAAAGTCGCTTC;IPDRatio=1.33
CP008925 Salmonella_enterica_subsp._enterica_serovar_Cerro_87	kinModCall	modified_base	2888223	2888223	21	-	.	coverage=192;context=ACCAACTCCACCGCCGACGTACAGCATGGGTTTTTTCGCCT;IPDRatio=1.39
CP008925 Salmonella_enterica_subsp._enterica_serovar_Cerro_87	kinModCall	m4C	2888228	2888228	29	+	.	coverage=220;context=AAAAAACCCATGCTGTACGTCGGCGGTGGAGTTGGTATGGC;IPDRatio=1.50;frac=0.425;fracLow=0.253;fracUp=0.601;identificationQv=4
CP008925 Salmonella_enterica_subsp._enterica_serovar_Cerro_87	kinModCall	modified_base	2888238	2888238	28	+	.	coverage=204;context=TGCTGTACGTCGGCGGTGGAGTTGGTATGGCGAAGGCGGTT;IPDRatio=1.50
CP008925 Salmonella_enterica_subsp._enterica_serovar_Cerro_87	kinModCall	modified_base	2888240	2888240	21	+	.	coverage=207;context=CTGTACGTCGGCGGTGGAGTTGGTATGGCGAAGGCGGTTCC;IPDRatio=1.40
CP008925 Salmonella_enterica_subsp._enterica_serovar_Cerro_87	kinModCall	m4C	2888246	2888246	50	-	.	coverage=200;context=AGCGCCGGAACCGCCTTCGCCATACCAACTCCACCGCCGAC;IPDRatio=1.71;frac=0.692;fracLow=0.416;fracUp=0.895;identificationQv=14
CP008925 Salmonella_enterica_subsp._enterica_serovar_Cerro_87	kinModCall	m6A	2888271	2888271	21	+	.	coverage=216;context=AGGCGGTTCCGGCGCTGCGTAAATTTATCGCGGTAACGCAA;IPDRatio=1.37;frac=0.112;fracLow=0.016;fracUp=0.220;identificationQv=16
CP008925 Salmonella_enterica_subsp._enterica_serovar_Cerro_87	kinModCall	modified_base	2888275	2888275	24	-	.	coverage=199;context=GCATTTGCGTTACCGCGATAAATTTACGCAGCGCCGGAACC;IPDRatio=1.38
CP008925 Salmonella_enterica_subsp._enterica_serovar_Cerro_87	kinModCall	modified_base	2888276	2888276	22	-	.	coverage=199;context=GGCATTTGCGTTACCGCGATAAATTTACGCAGCGCCGGAAC;IPDRatio=1.38
CP008925 Salmonella_enterica_subsp._enterica_serovar_Cerro_87	kinModCall	modified_base	2888291	2888291	41	+	.	coverage=218;context=AAATTTATCGCGGTAACGCAAATGCCAGTTACCTGCACGCT;IPDRatio=1.59
CP008925 Salmonella_enterica_subsp._enterica_serovar_Cerro_87	kinModCall	modified_base	2888299	2888299	26	-	.	coverage=201;context=GCCCTTTCAGCGTGCAGGTAACTGGCATTTGCGTTACCGCG;IPDRatio=1.39
CP008925 Salmonella_enterica_subsp._enterica_serovar_Cerro_87	kinModCall	modified_base	2888302	2888302	35	-	.	coverage=189;context=CCAGCCCTTTCAGCGTGCAGGTAACTGGCATTTGCGTTACC;IPDRatio=1.55
CP008925 Salmonella_enterica_subsp._enterica_serovar_Cerro_87	kinModCall	modified_base	2888318	2888318	21	+	.	coverage=186;context=GTTACCTGCACGCTGAAAGGGCTGGGGGCTGTTGAAGCTGA;IPDRatio=1.40
CP008925 Salmonella_enterica_subsp._enterica_serovar_Cerro_87	kinModCall	m6A	2888338	2888338	62	+	.	coverage=213;context=GCTGGGGGCTGTTGAAGCTGATTATCCGTACTATCTGGGCA;IPDRatio=1.82;frac=0.288;fracLow=0.210;fracUp=0.381;identificationQv=31
CP008925 Salmonella_enterica_subsp._enterica_serovar_Cerro_87	kinModCall	m4C	2888344	2888344	80	+	.	coverage=206;context=GGCTGTTGAAGCTGATTATCCGTACTATCTGGGCATGCTGG;IPDRatio=2.23;frac=0.659;fracLow=0.475;fracUp=0.828;identificationQv=54
CP008925 Salmonella_enterica_subsp._enterica_serovar_Cerro_87	kinModCall	m4C	2888348	2888348	52	+	.	coverage=219;context=GTTGAAGCTGATTATCCGTACTATCTGGGCATGCTGGGAAT;IPDRatio=1.76;frac=0.550;fracLow=0.392;fracUp=0.724;identificationQv=13
CP008925 Salmonella_enterica_subsp._enterica_serovar_Cerro_87	kinModCall	modified_base	2888357	2888357	34	+	.	coverage=217;context=GATTATCCGTACTATCTGGGCATGCTGGGAATGCACGGTAC;IPDRatio=1.53
CP008925 Salmonella_enterica_subsp._enterica_serovar_Cerro_87	kinModCall	modified_base	2888368	2888368	29	-	.	coverage=198;context=TAGCCGCTTTAGTACCGTGCATTCCCAGCATGCCCAGATAG;IPDRatio=1.41
CP008925 Salmonella_enterica_subsp._enterica_serovar_Cerro_87	kinModCall	modified_base	2888370	2888370	26	+	.	coverage=216;context=ATCTGGGCATGCTGGGAATGCACGGTACTAAAGCGGCTAAT;IPDRatio=1.40
CP008925 Salmonella_enterica_subsp._enterica_serovar_Cerro_87	kinModCall	modified_base	2888390	2888390	30	-	.	coverage=197;context=TCACACTCTTGCACCGCGAAATTAGCCGCTTTAGTACCGTG;IPDRatio=1.52
CP008925 Salmonella_enterica_subsp._enterica_serovar_Cerro_87	kinModCall	modified_base	2888408	2888408	36	+	.	coverage=223;context=AATTTCGCGGTGCAAGAGTGTGATTTACTGATCGCAGTGGG;IPDRatio=1.57
CP008925 Salmonella_enterica_subsp._enterica_serovar_Cerro_87	kinModCall	modified_base	2888408	2888408	24	-	.	coverage=208;context=CCCACTGCGATCAGTAAATCACACTCTTGCACCGCGAAATT;IPDRatio=1.37
CP008925 Salmonella_enterica_subsp._enterica_serovar_Cerro_87	kinModCall	m4C	2888409	2888409	75	-	.	coverage=208;context=ACCCACTGCGATCAGTAAATCACACTCTTGCACCGCGAAAT;IPDRatio=2.12;frac=0.460;fracLow=0.319;fracUp=0.589;identificationQv=28
CP008925 Salmonella_enterica_subsp._enterica_serovar_Cerro_87	kinModCall	modified_base	2888411	2888411	37	-	.	coverage=192;context=GCACCCACTGCGATCAGTAAATCACACTCTTGCACCGCGAA;IPDRatio=1.50
CP008925 Salmonella_enterica_subsp._enterica_serovar_Cerro_87	kinModCall	modified_base	2888413	2888413	39	-	.	coverage=209;context=GTGCACCCACTGCGATCAGTAAATCACACTCTTGCACCGCG;IPDRatio=1.59
CP008925 Salmonella_enterica_subsp._enterica_serovar_Cerro_87	kinModCall	m6A	2888418	2888418	366	+	.	coverage=223;context=TGCAAGAGTGTGATTTACTGATCGCAGTGGGTGCACGTTTT;IPDRatio=7.78;frac=1.000;fracLow=0.940;fracUp=1.000;identificationQv=367
CP008925 Salmonella_enterica_subsp._enterica_serovar_Cerro_87	kinModCall	m6A	2888419	2888419	308	-	.	coverage=209;context=CAAAACGTGCACCCACTGCGATCAGTAAATCACACTCTTGC;IPDRatio=8.72;frac=0.995;fracLow=0.953;fracUp=1.000;identificationQv=281
CP008925 Salmonella_enterica_subsp._enterica_serovar_Cerro_87	kinModCall	m6A	2888436	2888436	35	-	.	coverage=206;context=ACCGGTCACCCGGTCATCAAAACGTGCACCCACTGCGATCA;IPDRatio=1.56;frac=0.205;fracLow=0.118;fracUp=0.319;identificationQv=7
CP008925 Salmonella_enterica_subsp._enterica_serovar_Cerro_87	kinModCall	modified_base	2888446	2888446	22	-	.	coverage=188;context=TATTCAGCTTACCGGTCACCCGGTCATCAAAACGTGCACCC;IPDRatio=1.42
CP008925 Salmonella_enterica_subsp._enterica_serovar_Cerro_87	kinModCall	modified_base	2888452	2888452	39	-	.	coverage=185;context=CAAACGTATTCAGCTTACCGGTCACCCGGTCATCAAAACGT;IPDRatio=1.72
CP008925 Salmonella_enterica_subsp._enterica_serovar_Cerro_87	kinModCall	modified_base	2888459	2888459	45	-	.	coverage=205;context=TTCGGCGCAAACGTATTCAGCTTACCGGTCACCCGGTCATC;IPDRatio=1.66
CP008925 Salmonella_enterica_subsp._enterica_serovar_Cerro_87	kinModCall	modified_base	2888463	2888463	21	+	.	coverage=223;context=ACCGGGTGACCGGTAAGCTGAATACGTTTGCGCCGAACGCC;IPDRatio=1.34
CP008925 Salmonella_enterica_subsp._enterica_serovar_Cerro_87	kinModCall	modified_base	2888467	2888467	32	-	.	coverage=201;context=CGCTGGCGTTCGGCGCAAACGTATTCAGCTTACCGGTCACC;IPDRatio=1.51
CP008925 Salmonella_enterica_subsp._enterica_serovar_Cerro_87	kinModCall	m6A	2888490	2888490	321	+	.	coverage=220;context=TTGCGCCGAACGCCAGCGTGATCCATATGGATATAGACCCG;IPDRatio=4.74;frac=0.974;fracLow=0.952;fracUp=0.998;identificationQv=349
CP008925 Salmonella_enterica_subsp._enterica_serovar_Cerro_87	kinModCall	m6A	2888491	2888491	277	-	.	coverage=208;context=CCGGGTCTATATCCATATGGATCACGCTGGCGTTCGGCGCA;IPDRatio=7.88;frac=1.000;fracLow=0.929;fracUp=1.000;identificationQv=294
CP008925 Salmonella_enterica_subsp._enterica_serovar_Cerro_87	kinModCall	modified_base	2888498	2888498	53	+	.	coverage=220;context=AACGCCAGCGTGATCCATATGGATATAGACCCGGCGGAAAT;IPDRatio=1.80
CP008925 Salmonella_enterica_subsp._enterica_serovar_Cerro_87	kinModCall	modified_base	2888500	2888500	25	-	.	coverage=205;context=TCATTTCCGCCGGGTCTATATCCATATGGATCACGCTGGCG;IPDRatio=1.45
CP008925 Salmonella_enterica_subsp._enterica_serovar_Cerro_87	kinModCall	modified_base	2888501	2888501	29	-	.	coverage=202;context=TTCATTTCCGCCGGGTCTATATCCATATGGATCACGCTGGC;IPDRatio=1.47
CP008925 Salmonella_enterica_subsp._enterica_serovar_Cerro_87	kinModCall	modified_base	2888502	2888502	21	-	.	coverage=207;context=GTTCATTTCCGCCGGGTCTATATCCATATGGATCACGCTGG;IPDRatio=1.35
CP008925 Salmonella_enterica_subsp._enterica_serovar_Cerro_87	kinModCall	modified_base	2888503	2888503	24	-	.	coverage=199;context=TGTTCATTTCCGCCGGGTCTATATCCATATGGATCACGCTG;IPDRatio=1.51
CP008925 Salmonella_enterica_subsp._enterica_serovar_Cerro_87	kinModCall	modified_base	2888506	2888506	30	+	.	coverage=220;context=CGTGATCCATATGGATATAGACCCGGCGGAAATGAACAAAC;IPDRatio=1.48
CP008925 Salmonella_enterica_subsp._enterica_serovar_Cerro_87	kinModCall	modified_base	2888539	2888539	28	+	.	coverage=227;context=GAACAAACTGCGTCAGGCACACGTCGCGTTGCAGGGCGATT;IPDRatio=1.46
CP008925 Salmonella_enterica_subsp._enterica_serovar_Cerro_87	kinModCall	modified_base	2888560	2888560	22	-	.	coverage=205;context=ATGCCGACAACAGCGAATTTAAATCGCCCTGCAACGCGACG;IPDRatio=1.38
CP008925 Salmonella_enterica_subsp._enterica_serovar_Cerro_87	kinModCall	m6A	2888598	2888598	271	+	.	coverage=222;context=CATTACAGCAACCGCTGAAGATCGACGCATGGCGTCAGTCC;IPDRatio=5.01;frac=0.915;fracLow=0.821;fracUp=1.000;identificationQv=240
CP008925 Salmonella_enterica_subsp._enterica_serovar_Cerro_87	kinModCall	m6A	2888599	2888599	348	-	.	coverage=211;context=AGGACTGACGCCATGCGTCGATCTTCAGCGGTTGCTGTAAT;IPDRatio=7.52;frac=0.997;fracLow=0.954;fracUp=0.999;identificationQv=355
CP008925 Salmonella_enterica_subsp._enterica_serovar_Cerro_87	kinModCall	m4C	2888613	2888613	43	+	.	coverage=223;context=TGAAGATCGACGCATGGCGTCAGTCCTGTGCAGAGCTGCGC;IPDRatio=1.73;frac=0.664;fracLow=0.470;fracUp=0.812;identificationQv=51
CP008925 Salmonella_enterica_subsp._enterica_serovar_Cerro_87	kinModCall	m6A	2888626	2888626	348	+	.	coverage=214;context=ATGGCGTCAGTCCTGTGCAGAGCTGCGCGCAGAACACGCCT;IPDRatio=10.62;frac=0.977;fracLow=0.917;fracUp=1.000;identificationQv=375
CP008925 Salmonella_enterica_subsp._enterica_serovar_Cerro_87	kinModCall	m6A	2888656	2888656	291	+	.	coverage=215;context=AGAACACGCCTGGCGCTATGATCATCCTGGCGAGACTATCT;IPDRatio=6.43;frac=0.941;fracLow=0.834;fracUp=1.000;identificationQv=281
CP008925 Salmonella_enterica_subsp._enterica_serovar_Cerro_87	kinModCall	m6A	2888657	2888657	267	-	.	coverage=202;context=TAGATAGTCTCGCCAGGATGATCATAGCGCCAGGCGTGTTC;IPDRatio=7.91;frac=1.000;fracLow=0.889;fracUp=1.000;identificationQv=271
CP008925 Salmonella_enterica_subsp._enterica_serovar_Cerro_87	kinModCall	modified_base	2888658	2888658	55	-	.	coverage=190;context=ATAGATAGTCTCGCCAGGATGATCATAGCGCCAGGCGTGTT;IPDRatio=1.89
CP008925 Salmonella_enterica_subsp._enterica_serovar_Cerro_87	kinModCall	m6A	2888668	2888668	42	+	.	coverage=211;context=GCGCTATGATCATCCTGGCGAGACTATCTATGCGCCGTTGT;IPDRatio=1.72;frac=0.144;fracLow=0.068;fracUp=0.219;identificationQv=5
CP008925 Salmonella_enterica_subsp._enterica_serovar_Cerro_87	kinModCall	modified_base	2888672	2888672	24	+	.	coverage=211;context=TATGATCATCCTGGCGAGACTATCTATGCGCCGTTGTTGTT;IPDRatio=1.38
CP008925 Salmonella_enterica_subsp._enterica_serovar_Cerro_87	kinModCall	m6A	2888678	2888678	49	-	.	coverage=205;context=TGCTTCAACAACAACGGCGCATAGATAGTCTCGCCAGGATG;IPDRatio=1.74;frac=0.406;fracLow=0.270;fracUp=0.538;identificationQv=31
CP008925 Salmonella_enterica_subsp._enterica_serovar_Cerro_87	kinModCall	modified_base	2888700	2888700	22	-	.	coverage=196;context=TGCGGGTTTGCGTTCCGACAATTGCTTCAACAACAACGGCG;IPDRatio=1.38
CP008925 Salmonella_enterica_subsp._enterica_serovar_Cerro_87	kinModCall	modified_base	2888711	2888711	26	+	.	coverage=221;context=TTGAAGCAATTGTCGGAACGCAAACCCGCAGACAGTGTGGT;IPDRatio=1.44
CP008925 Salmonella_enterica_subsp._enterica_serovar_Cerro_87	kinModCall	modified_base	2888729	2888729	30	-	.	coverage=203;context=TGCCCCACATCCGTCGTCACCACACTGTCTGCGGGTTTGCG;IPDRatio=1.48
CP008925 Salmonella_enterica_subsp._enterica_serovar_Cerro_87	kinModCall	modified_base	2888744	2888744	24	-	.	coverage=184;context=GACCACATCTGATGCTGCCCCACATCCGTCGTCACCACACT;IPDRatio=1.39
CP008925 Salmonella_enterica_subsp._enterica_serovar_Cerro_87	kinModCall	modified_base	2888755	2888755	30	+	.	coverage=217;context=GACGGATGTGGGGCAGCATCAGATGTGGTCAGCCCAGCATA;IPDRatio=1.47
CP008925 Salmonella_enterica_subsp._enterica_serovar_Cerro_87	kinModCall	m6A	2888763	2888763	91	-	.	coverage=200;context=GTAAGTCATATGCTGGGCTGACCACATCTGATGCTGCCCCA;IPDRatio=2.33;frac=0.407;fracLow=0.308;fracUp=0.510;identificationQv=34
CP008925 Salmonella_enterica_subsp._enterica_serovar_Cerro_87	kinModCall	modified_base	2888779	2888779	41	-	.	coverage=184;context=AGTTCTCCGGGCGGGTGTAAGTCATATGCTGGGCTGACCAC;IPDRatio=1.63
CP008925 Salmonella_enterica_subsp._enterica_serovar_Cerro_87	kinModCall	modified_base	2888781	2888781	57	+	.	coverage=206;context=GGTCAGCCCAGCATATGACTTACACCCGCCCGGAGAACTTC;IPDRatio=1.82
CP008925 Salmonella_enterica_subsp._enterica_serovar_Cerro_87	kinModCall	m6A	2888781	2888781	55	-	.	coverage=206;context=GAAGTTCTCCGGGCGGGTGTAAGTCATATGCTGGGCTGACC;IPDRatio=1.79;frac=0.234;fracLow=0.136;fracUp=0.317;identificationQv=22
CP008925 Salmonella_enterica_subsp._enterica_serovar_Cerro_87	kinModCall	modified_base	2888795	2888795	44	+	.	coverage=205;context=ATGACTTACACCCGCCCGGAGAACTTCATCACTTCCAGCGG;IPDRatio=1.92
CP008925 Salmonella_enterica_subsp._enterica_serovar_Cerro_87	kinModCall	m6A	2888796	2888796	150	+	.	coverage=214;context=TGACTTACACCCGCCCGGAGAACTTCATCACTTCCAGCGGT;IPDRatio=3.69;frac=0.623;fracLow=0.511;fracUp=0.736;identificationQv=130
CP008925 Salmonella_enterica_subsp._enterica_serovar_Cerro_87	kinModCall	m6A	2888797	2888797	36	+	.	coverage=201;context=GACTTACACCCGCCCGGAGAACTTCATCACTTCCAGCGGTC;IPDRatio=1.62;frac=0.499;fracLow=0.296;fracUp=0.593;identificationQv=11
CP008925 Salmonella_enterica_subsp._enterica_serovar_Cerro_87	kinModCall	modified_base	2888797	2888797	160	-	.	coverage=203;context=GACCGCTGGAAGTGATGAAGTTCTCCGGGCGGGTGTAAGTC;IPDRatio=4.06
CP008925 Salmonella_enterica_subsp._enterica_serovar_Cerro_87	kinModCall	modified_base	2888804	2888804	52	-	.	coverage=203;context=GTCCCCAGACCGCTGGAAGTGATGAAGTTCTCCGGGCGGGT;IPDRatio=1.83
CP008925 Salmonella_enterica_subsp._enterica_serovar_Cerro_87	kinModCall	modified_base	2888805	2888805	42	+	.	coverage=210;context=CCCGCCCGGAGAACTTCATCACTTCCAGCGGTCTGGGGACG;IPDRatio=1.68
CP008925 Salmonella_enterica_subsp._enterica_serovar_Cerro_87	kinModCall	m6A	2888816	2888816	31	-	.	coverage=199;context=CCGAATCCCATCGTCCCCAGACCGCTGGAAGTGATGAAGTT;IPDRatio=1.47;frac=0.168;fracLow=0.075;fracUp=0.280;identificationQv=7
CP008925 Salmonella_enterica_subsp._enterica_serovar_Cerro_87	kinModCall	modified_base	2888832	2888832	33	-	.	coverage=190;context=AACGGCCGCCGGTAAGCCGAATCCCATCGTCCCCAGACCGC;IPDRatio=1.48
CP008925 Salmonella_enterica_subsp._enterica_serovar_Cerro_87	kinModCall	modified_base	2888837	2888837	34	+	.	coverage=201;context=CTGGGGACGATGGGATTCGGCTTACCGGCGGCCGTTGGCGC;IPDRatio=1.55
CP008925 Salmonella_enterica_subsp._enterica_serovar_Cerro_87	kinModCall	modified_base	2888839	2888839	24	-	.	coverage=203;context=GCGCGCCAACGGCCGCCGGTAAGCCGAATCCCATCGTCCCC;IPDRatio=1.37
CP008925 Salmonella_enterica_subsp._enterica_serovar_Cerro_87	kinModCall	modified_base	2888840	2888840	24	+	.	coverage=200;context=GGGACGATGGGATTCGGCTTACCGGCGGCCGTTGGCGCGCA;IPDRatio=1.40
CP008925 Salmonella_enterica_subsp._enterica_serovar_Cerro_87	kinModCall	m6A	2888852	2888852	22	-	.	coverage=202;context=GGTCGCGCTACCTGCGCGCCAACGGCCGCCGGTAAGCCGAA;IPDRatio=1.39;frac=0.088;fracLow=0.031;fracUp=0.164;identificationQv=3
CP008925 Salmonella_enterica_subsp._enterica_serovar_Cerro_87	kinModCall	modified_base	2888874	2888874	22	+	.	coverage=209;context=GCGCGCAGGTAGCGCGACCGAATGATACCGTTATCTGTATC;IPDRatio=1.42
CP008925 Salmonella_enterica_subsp._enterica_serovar_Cerro_87	kinModCall	modified_base	2888879	2888879	22	-	.	coverage=195;context=CCGGAGATACAGATAACGGTATCATTCGGTCGCGCTACCTG;IPDRatio=1.35
CP008925 Salmonella_enterica_subsp._enterica_serovar_Cerro_87	kinModCall	modified_base	2888885	2888885	42	-	.	coverage=193;context=CCGTCACCGGAGATACAGATAACGGTATCATTCGGTCGCGC;IPDRatio=1.60
CP008925 Salmonella_enterica_subsp._enterica_serovar_Cerro_87	kinModCall	modified_base	2888886	2888886	25	+	.	coverage=193;context=CGCGACCGAATGATACCGTTATCTGTATCTCCGGTGACGGC;IPDRatio=1.40
CP008925 Salmonella_enterica_subsp._enterica_serovar_Cerro_87	kinModCall	modified_base	2888888	2888888	28	-	.	coverage=178;context=GAGCCGTCACCGGAGATACAGATAACGGTATCATTCGGTCG;IPDRatio=1.47
CP008925 Salmonella_enterica_subsp._enterica_serovar_Cerro_87	kinModCall	modified_base	2888890	2888890	23	+	.	coverage=191;context=ACCGAATGATACCGTTATCTGTATCTCCGGTGACGGCTCCT;IPDRatio=1.42
CP008925 Salmonella_enterica_subsp._enterica_serovar_Cerro_87	kinModCall	m6A	2888895	2888895	72	-	.	coverage=178;context=CATGAAGGAGCCGTCACCGGAGATACAGATAACGGTATCAT;IPDRatio=2.17;frac=0.607;fracLow=0.438;fracUp=0.746;identificationQv=65
CP008925 Salmonella_enterica_subsp._enterica_serovar_Cerro_87	kinModCall	modified_base	2888909	2888909	31	+	.	coverage=187;context=TGTATCTCCGGTGACGGCTCCTTCATGATGAATGTTCAGGA;IPDRatio=1.50
CP008925 Salmonella_enterica_subsp._enterica_serovar_Cerro_87	kinModCall	modified_base	2888920	2888920	25	+	.	coverage=191;context=TGACGGCTCCTTCATGATGAATGTTCAGGAGTTGGGCACCG;IPDRatio=1.44
CP008925 Salmonella_enterica_subsp._enterica_serovar_Cerro_87	kinModCall	modified_base	2888922	2888922	48	-	.	coverage=185;context=TACGGTGCCCAACTCCTGAACATTCATCATGAAGGAGCCGT;IPDRatio=1.75
CP008925 Salmonella_enterica_subsp._enterica_serovar_Cerro_87	kinModCall	m6A	2888932	2888932	28	-	.	coverage=187;context=GCTTGCGTTTTACGGTGCCCAACTCCTGAACATTCATCATG;IPDRatio=1.46;frac=0.081;fracLow=0.015;fracUp=0.159;identificationQv=4
CP008925 Salmonella_enterica_subsp._enterica_serovar_Cerro_87	kinModCall	modified_base	2888953	2888953	24	+	.	coverage=186;context=GGGCACCGTAAAACGCAAGCAGTTACCGTTGAAGATAGTCT;IPDRatio=1.44
CP008925 Salmonella_enterica_subsp._enterica_serovar_Cerro_87	kinModCall	modified_base	2888955	2888955	37	-	.	coverage=181;context=TAAGACTATCTTCAACGGTAACTGCTTGCGTTTTACGGTGC;IPDRatio=1.65
CP008925 Salmonella_enterica_subsp._enterica_serovar_Cerro_87	kinModCall	modified_base	2888963	2888963	39	+	.	coverage=191;context=AAACGCAAGCAGTTACCGTTGAAGATAGTCTTACTCGACAA;IPDRatio=1.69
CP008925 Salmonella_enterica_subsp._enterica_serovar_Cerro_87	kinModCall	modified_base	2888968	2888968	24	-	.	coverage=187;context=GCTGGTTGTCGAGTAAGACTATCTTCAACGGTAACTGCTTG;IPDRatio=1.44
CP008925 Salmonella_enterica_subsp._enterica_serovar_Cerro_87	kinModCall	modified_base	2888970	2888970	22	-	.	coverage=182;context=CCGCTGGTTGTCGAGTAAGACTATCTTCAACGGTAACTGCT;IPDRatio=1.38
CP008925 Salmonella_enterica_subsp._enterica_serovar_Cerro_87	kinModCall	m4C	2888972	2888972	104	+	.	coverage=193;context=CAGTTACCGTTGAAGATAGTCTTACTCGACAACCAGCGGTT;IPDRatio=2.81;frac=0.817;fracLow=0.674;fracUp=1.000;identificationQv=74
CP008925 Salmonella_enterica_subsp._enterica_serovar_Cerro_87	kinModCall	modified_base	2888973	2888973	32	-	.	coverage=181;context=TAACCGCTGGTTGTCGAGTAAGACTATCTTCAACGGTAACT;IPDRatio=1.52
CP008925 Salmonella_enterica_subsp._enterica_serovar_Cerro_87	kinModCall	modified_base	2888991	2888991	24	-	.	coverage=182;context=CCATTGTCGAACCATCCCTAACCGCTGGTTGTCGAGTAAGA;IPDRatio=1.43
CP008925 Salmonella_enterica_subsp._enterica_serovar_Cerro_87	kinModCall	modified_base	2888993	2888993	34	+	.	coverage=189;context=TTACTCGACAACCAGCGGTTAGGGATGGTTCGACAATGGCA;IPDRatio=1.49
CP008925 Salmonella_enterica_subsp._enterica_serovar_Cerro_87	kinModCall	modified_base	2888994	2888994	45	-	.	coverage=179;context=CTGCCATTGTCGAACCATCCCTAACCGCTGGTTGTCGAGTA;IPDRatio=1.72
CP008925 Salmonella_enterica_subsp._enterica_serovar_Cerro_87	kinModCall	m6A	2889007	2889007	44	+	.	coverage=188;context=GCGGTTAGGGATGGTTCGACAATGGCAGCAACTGTTTTTCC;IPDRatio=1.62;frac=0.205;fracLow=0.103;fracUp=0.316;identificationQv=11
CP008925 Salmonella_enterica_subsp._enterica_serovar_Cerro_87	kinModCall	modified_base	2889016	2889016	23	+	.	coverage=186;context=GATGGTTCGACAATGGCAGCAACTGTTTTTCCAGGAGCGAT;IPDRatio=1.39
CP008925 Salmonella_enterica_subsp._enterica_serovar_Cerro_87	kinModCall	modified_base	2889019	2889019	30	-	.	coverage=178;context=TATATCGCTCCTGGAAAAACAGTTGCTGCCATTGTCGAACC;IPDRatio=1.56
CP008925 Salmonella_enterica_subsp._enterica_serovar_Cerro_87	kinModCall	m4C	2889027	2889027	31	+	.	coverage=174;context=AATGGCAGCAACTGTTTTTCCAGGAGCGATATAGCGAAACC;IPDRatio=1.57;frac=0.972;fracLow=0.723;fracUp=1.000;identificationQv=14
CP008925 Salmonella_enterica_subsp._enterica_serovar_Cerro_87	kinModCall	m4C	2889033	2889033	73	+	.	coverage=186;context=AGCAACTGTTTTTCCAGGAGCGATATAGCGAAACCACCCTG;IPDRatio=2.04;frac=0.933;fracLow=0.719;fracUp=1.000;identificationQv=30
CP008925 Salmonella_enterica_subsp._enterica_serovar_Cerro_87	kinModCall	modified_base	2889036	2889036	30	-	.	coverage=183;context=GGTCAGGGTGGTTTCGCTATATCGCTCCTGGAAAAACAGTT;IPDRatio=1.49
CP008925 Salmonella_enterica_subsp._enterica_serovar_Cerro_87	kinModCall	modified_base	2889054	2889054	40	+	.	coverage=184;context=GATATAGCGAAACCACCCTGACCGATAACCCCGATTTCCTC;IPDRatio=1.67
CP008925 Salmonella_enterica_subsp._enterica_serovar_Cerro_87	kinModCall	modified_base	2889056	2889056	26	+	.	coverage=173;context=TATAGCGAAACCACCCTGACCGATAACCCCGATTTCCTCAT;IPDRatio=1.50
CP008925 Salmonella_enterica_subsp._enterica_serovar_Cerro_87	kinModCall	modified_base	2889058	2889058	36	+	.	coverage=188;context=TAGCGAAACCACCCTGACCGATAACCCCGATTTCCTCATGC;IPDRatio=1.57
CP008925 Salmonella_enterica_subsp._enterica_serovar_Cerro_87	kinModCall	modified_base	2889059	2889059	24	+	.	coverage=186;context=AGCGAAACCACCCTGACCGATAACCCCGATTTCCTCATGCT;IPDRatio=1.41
CP008925 Salmonella_enterica_subsp._enterica_serovar_Cerro_87	kinModCall	modified_base	2889059	2889059	24	-	.	coverage=182;context=AGCATGAGGAAATCGGGGTTATCGGTCAGGGTGGTTTCGCT;IPDRatio=1.39
CP008925 Salmonella_enterica_subsp._enterica_serovar_Cerro_87	kinModCall	modified_base	2889067	2889067	33	+	.	coverage=189;context=CACCCTGACCGATAACCCCGATTTCCTCATGCTGGCCAGCG;IPDRatio=1.53
CP008925 Salmonella_enterica_subsp._enterica_serovar_Cerro_87	kinModCall	modified_base	2889096	2889096	22	+	.	coverage=184;context=TGCTGGCCAGCGCCTTCGGCATTCCAGGCCAGCACATTACT;IPDRatio=1.39
CP008925 Salmonella_enterica_subsp._enterica_serovar_Cerro_87	kinModCall	modified_base	2889102	2889102	44	-	.	coverage=165;context=TTTACGAGTAATGTGCTGGCCTGGAATGCCGAAGGCGCTGG;IPDRatio=1.71
CP008925 Salmonella_enterica_subsp._enterica_serovar_Cerro_87	kinModCall	modified_base	2889109	2889109	23	+	.	coverage=188;context=CTTCGGCATTCCAGGCCAGCACATTACTCGTAAAGACCAGG;IPDRatio=1.39
CP008925 Salmonella_enterica_subsp._enterica_serovar_Cerro_87	kinModCall	m6A	2889111	2889111	125	+	.	coverage=185;context=TCGGCATTCCAGGCCAGCACATTACTCGTAAAGACCAGGTT;IPDRatio=2.78;frac=0.562;fracLow=0.424;fracUp=0.671;identificationQv=74
CP008925 Salmonella_enterica_subsp._enterica_serovar_Cerro_87	kinModCall	modified_base	2889122	2889122	39	-	.	coverage=176;context=AGTGCCGCTTCAACCTGGTCTTTACGAGTAATGTGCTGGCC;IPDRatio=1.61
CP008925 Salmonella_enterica_subsp._enterica_serovar_Cerro_87	kinModCall	modified_base	2889129	2889129	39	-	.	coverage=183;context=CGTGTCGAGTGCCGCTTCAACCTGGTCTTTACGAGTAATGT;IPDRatio=1.67
CP008925 Salmonella_enterica_subsp._enterica_serovar_Cerro_87	kinModCall	modified_base	2889132	2889132	28	-	.	coverage=178;context=CATCGTGTCGAGTGCCGCTTCAACCTGGTCTTTACGAGTAA;IPDRatio=1.41
CP008925 Salmonella_enterica_subsp._enterica_serovar_Cerro_87	kinModCall	m4C	2889155	2889155	84	-	.	coverage=166;context=AGGTACGGCCCTTCGCTTGCCAACATCGTGTCGAGTGCCGC;IPDRatio=2.31;frac=0.903;fracLow=0.674;fracUp=1.000;identificationQv=33
CP008925 Salmonella_enterica_subsp._enterica_serovar_Cerro_87	kinModCall	modified_base	2889161	2889161	55	-	.	coverage=175;context=TGAAGCAGGTACGGCCCTTCGCTTGCCAACATCGTGTCGAG;IPDRatio=2.39
CP008925 Salmonella_enterica_subsp._enterica_serovar_Cerro_87	kinModCall	m6A	2889163	2889163	27	+	.	coverage=187;context=CGACACGATGTTGGCAAGCGAAGGGCCGTACCTGCTTCACG;IPDRatio=1.50;frac=0.353;fracLow=0.231;fracUp=0.459;identificationQv=26
CP008925 Salmonella_enterica_subsp._enterica_serovar_Cerro_87	kinModCall	m4C	2889169	2889169	33	+	.	coverage=190;context=GATGTTGGCAAGCGAAGGGCCGTACCTGCTTCACGTCTCAA;IPDRatio=1.57;frac=0.350;fracLow=0.189;fracUp=0.530;identificationQv=26
CP008925 Salmonella_enterica_subsp._enterica_serovar_Cerro_87	kinModCall	modified_base	2889235	2889235	26	+	.	coverage=186;context=GTTGGTGCCGCCTGGCGCCAGTAACTCTGAAATGCTGGAGA;IPDRatio=1.46
CP008925 Salmonella_enterica_subsp._enterica_serovar_Cerro_87	kinModCall	m6A	2889240	2889240	206	-	.	coverage=184;context=TAATTTCTCCAGCATTTCAGAGTTACTGGCGCCAGGCGGCA;IPDRatio=3.74;frac=0.957;fracLow=0.820;fracUp=1.000;identificationQv=199
CP008925 Salmonella_enterica_subsp._enterica_serovar_Cerro_87	kinModCall	modified_base	2889245	2889245	30	+	.	coverage=193;context=CCTGGCGCCAGTAACTCTGAAATGCTGGAGAAATTATCATG;IPDRatio=1.47
CP008925 Salmonella_enterica_subsp._enterica_serovar_Cerro_87	kinModCall	m4C	2889248	2889248	36	-	.	coverage=187;context=CATCATGATAATTTCTCCAGCATTTCAGAGTTACTGGCGCC;IPDRatio=1.51;frac=0.246;fracLow=0.115;fracUp=0.405;identificationQv=4
CP008925 Salmonella_enterica_subsp._enterica_serovar_Cerro_87	kinModCall	modified_base	2889256	2889256	28	-	.	coverage=183;context=TGATGTTGCATCATGATAATTTCTCCAGCATTTCAGAGTTA;IPDRatio=1.43
CP008925 Salmonella_enterica_subsp._enterica_serovar_Cerro_87	kinModCall	modified_base	2889257	2889257	25	+	.	coverage=186;context=AACTCTGAAATGCTGGAGAAATTATCATGATGCAACATCAG;IPDRatio=1.44
CP008925 Salmonella_enterica_subsp._enterica_serovar_Cerro_87	kinModCall	modified_base	2889258	2889258	36	+	.	coverage=195;context=ACTCTGAAATGCTGGAGAAATTATCATGATGCAACATCAGG;IPDRatio=1.60
CP008925 Salmonella_enterica_subsp._enterica_serovar_Cerro_87	kinModCall	m6A	2889258	2889258	34	-	.	coverage=173;context=CCTGATGTTGCATCATGATAATTTCTCCAGCATTTCAGAGT;IPDRatio=1.53;frac=0.166;fracLow=0.064;fracUp=0.265;identificationQv=5
CP008925 Salmonella_enterica_subsp._enterica_serovar_Cerro_87	kinModCall	modified_base	2889259	2889259	28	+	.	coverage=185;context=CTCTGAAATGCTGGAGAAATTATCATGATGCAACATCAGGT;IPDRatio=1.46
CP008925 Salmonella_enterica_subsp._enterica_serovar_Cerro_87	kinModCall	modified_base	2889269	2889269	30	-	.	coverage=176;context=CGATACATTGACCTGATGTTGCATCATGATAATTTCTCCAG;IPDRatio=1.58
CP008925 Salmonella_enterica_subsp._enterica_serovar_Cerro_87	kinModCall	m6A	2889279	2889279	63	-	.	coverage=184;context=TAAAGCGTGCCGATACATTGACCTGATGTTGCATCATGATA;IPDRatio=1.93;frac=0.434;fracLow=0.302;fracUp=0.565;identificationQv=7
CP008925 Salmonella_enterica_subsp._enterica_serovar_Cerro_87	kinModCall	modified_base	2889280	2889280	33	+	.	coverage=191;context=ATCATGATGCAACATCAGGTCAATGTATCGGCACGCTTTAA;IPDRatio=1.53
CP008925 Salmonella_enterica_subsp._enterica_serovar_Cerro_87	kinModCall	m6A	2889281	2889281	29	+	.	coverage=190;context=TCATGATGCAACATCAGGTCAATGTATCGGCACGCTTTAAT;IPDRatio=1.47;frac=0.329;fracLow=0.269;fracUp=0.388;identificationQv=12
CP008925 Salmonella_enterica_subsp._enterica_serovar_Cerro_87	kinModCall	modified_base	2889288	2889288	45	-	.	coverage=178;context=TTTCTGGATTAAAGCGTGCCGATACATTGACCTGATGTTGC;IPDRatio=1.75
CP008925 Salmonella_enterica_subsp._enterica_serovar_Cerro_87	kinModCall	m4C	2889289	2889289	31	-	.	coverage=168;context=GTTTCTGGATTAAAGCGTGCCGATACATTGACCTGATGTTG;IPDRatio=1.56;frac=1.000;fracLow=0.906;fracUp=1.000;identificationQv=16
CP008925 Salmonella_enterica_subsp._enterica_serovar_Cerro_87	kinModCall	modified_base	2889313	2889313	21	+	.	coverage=183;context=CGCTTTAATCCAGAAACCTTAGAACGTGTTTTACGCGTGGT;IPDRatio=1.32
CP008925 Salmonella_enterica_subsp._enterica_serovar_Cerro_87	kinModCall	m4C	2889318	2889318	71	-	.	coverage=183;context=GGCGCACCACGCGTAAAACACGTTCTAAGGTTTCTGGATTA;IPDRatio=2.09;frac=0.671;fracLow=0.381;fracUp=0.800;identificationQv=32
CP008925 Salmonella_enterica_subsp._enterica_serovar_Cerro_87	kinModCall	modified_base	2889348	2889348	29	-	.	coverage=189;context=TATTCATGGAGCACACCTGAAAACCACGATGGCGCACCACG;IPDRatio=1.44
CP008925 Salmonella_enterica_subsp._enterica_serovar_Cerro_87	kinModCall	modified_base	2889354	2889354	22	+	.	coverage=188;context=GCGCCATCGTGGTTTTCAGGTGTGCTCCATGAATATGGAAG;IPDRatio=1.40
CP008925 Salmonella_enterica_subsp._enterica_serovar_Cerro_87	kinModCall	m4C	2889357	2889357	83	-	.	coverage=186;context=CGGCTTCCATATTCATGGAGCACACCTGAAAACCACGATGG;IPDRatio=2.12;frac=0.517;fracLow=0.370;fracUp=0.658;identificationQv=7
CP008925 Salmonella_enterica_subsp._enterica_serovar_Cerro_87	kinModCall	modified_base	2889368	2889368	21	-	.	coverage=187;context=CGCATCGGTCGCGGCTTCCATATTCATGGAGCACACCTGAA;IPDRatio=1.39
CP008925 Salmonella_enterica_subsp._enterica_serovar_Cerro_87	kinModCall	modified_base	2889370	2889370	26	-	.	coverage=187;context=TGCGCATCGGTCGCGGCTTCCATATTCATGGAGCACACCTG;IPDRatio=1.45
CP008925 Salmonella_enterica_subsp._enterica_serovar_Cerro_87	kinModCall	modified_base	2889391	2889391	21	+	.	coverage=190;context=GAAGCCGCGACCGATGCGCAGAATATAAATATTGAATTGAC;IPDRatio=1.42
CP008925 Salmonella_enterica_subsp._enterica_serovar_Cerro_87	kinModCall	modified_base	2889394	2889394	28	+	.	coverage=193;context=GCCGCGACCGATGCGCAGAATATAAATATTGAATTGACCGT;IPDRatio=1.49
CP008925 Salmonella_enterica_subsp._enterica_serovar_Cerro_87	kinModCall	modified_base	2889395	2889395	54	+	.	coverage=191;context=CCGCGACCGATGCGCAGAATATAAATATTGAATTGACCGTT;IPDRatio=1.76
CP008925 Salmonella_enterica_subsp._enterica_serovar_Cerro_87	kinModCall	modified_base	2889400	2889400	23	-	.	coverage=184;context=CTGGCAACGGTCAATTCAATATTTATATTCTGCGCATCGGT;IPDRatio=1.41
CP008925 Salmonella_enterica_subsp._enterica_serovar_Cerro_87	kinModCall	modified_base	2889402	2889402	23	-	.	coverage=177;context=GACTGGCAACGGTCAATTCAATATTTATATTCTGCGCATCG;IPDRatio=1.51
CP008925 Salmonella_enterica_subsp._enterica_serovar_Cerro_87	kinModCall	modified_base	2889403	2889403	23	-	.	coverage=187;context=GGACTGGCAACGGTCAATTCAATATTTATATTCTGCGCATC;IPDRatio=1.44
CP008925 Salmonella_enterica_subsp._enterica_serovar_Cerro_87	kinModCall	modified_base	2889406	2889406	24	-	.	coverage=187;context=CGGGGACTGGCAACGGTCAATTCAATATTTATATTCTGCGC;IPDRatio=1.38
CP008925 Salmonella_enterica_subsp._enterica_serovar_Cerro_87	kinModCall	modified_base	2889421	2889421	23	-	.	coverage=189;context=AGTAAGTCGACCGACCGGGGACTGGCAACGGTCAATTCAAT;IPDRatio=1.37
CP008925 Salmonella_enterica_subsp._enterica_serovar_Cerro_87	kinModCall	modified_base	2889436	2889436	29	+	.	coverage=183;context=GCCAGTCCCCGGTCGGTCGACTTACTGTTTAGTCAGTTAAG;IPDRatio=1.49
CP008925 Salmonella_enterica_subsp._enterica_serovar_Cerro_87	kinModCall	modified_base	2889440	2889440	42	+	.	coverage=186;context=GTCCCCGGTCGGTCGACTTACTGTTTAGTCAGTTAAGTAAA;IPDRatio=1.68
CP008925 Salmonella_enterica_subsp._enterica_serovar_Cerro_87	kinModCall	modified_base	2889447	2889447	22	-	.	coverage=186;context=CTACCAGTTTACTTAACTGACTAAACAGTAAGTCGACCGAC;IPDRatio=1.43
CP008925 Salmonella_enterica_subsp._enterica_serovar_Cerro_87	kinModCall	m6A	2889460	2889460	71	+	.	coverage=180;context=CTGTTTAGTCAGTTAAGTAAACTGGTAGATGTTGCGCATGT;IPDRatio=2.12;frac=0.364;fracLow=0.204;fracUp=0.478;identificationQv=30
CP008925 Salmonella_enterica_subsp._enterica_serovar_Cerro_87	kinModCall	modified_base	2889463	2889463	52	-	.	coverage=171;context=GCGACATGCGCAACATCTACCAGTTTACTTAACTGACTAAA;IPDRatio=1.95
CP008925 Salmonella_enterica_subsp._enterica_serovar_Cerro_87	kinModCall	modified_base	2889465	2889465	25	-	.	coverage=186;context=TTGCGACATGCGCAACATCTACCAGTTTACTTAACTGACTA;IPDRatio=1.42
CP008925 Salmonella_enterica_subsp._enterica_serovar_Cerro_87	kinModCall	modified_base	2889467	2889467	23	-	.	coverage=181;context=GATTGCGACATGCGCAACATCTACCAGTTTACTTAACTGAC;IPDRatio=1.41
CP008925 Salmonella_enterica_subsp._enterica_serovar_Cerro_87	kinModCall	modified_base	2889480	2889480	27	-	.	coverage=175;context=CAGCGCTCTGGCAGATTGCGACATGCGCAACATCTACCAGT;IPDRatio=1.51
CP008925 Salmonella_enterica_subsp._enterica_serovar_Cerro_87	kinModCall	modified_base	2889486	2889486	24	-	.	coverage=173;context=ATGTGGCAGCGCTCTGGCAGATTGCGACATGCGCAACATCT;IPDRatio=1.41
CP008925 Salmonella_enterica_subsp._enterica_serovar_Cerro_87	kinModCall	m6A	2889494	2889494	302	+	.	coverage=175;context=CGCATGTCGCAATCTGCCAGAGCGCTGCCACATCACAACAA;IPDRatio=9.93;frac=1.000;fracLow=0.967;fracUp=1.000;identificationQv=265
CP008925 Salmonella_enterica_subsp._enterica_serovar_Cerro_87	kinModCall	modified_base	2889499	2889499	37	-	.	coverage=175;context=CGGATTTGTTGTGATGTGGCAGCGCTCTGGCAGATTGCGAC;IPDRatio=1.61
CP008925 Salmonella_enterica_subsp._enterica_serovar_Cerro_87	kinModCall	modified_base	2889500	2889500	28	+	.	coverage=173;context=TCGCAATCTGCCAGAGCGCTGCCACATCACAACAAATCCGC;IPDRatio=1.49
CP008925 Salmonella_enterica_subsp._enterica_serovar_Cerro_87	kinModCall	modified_base	2889510	2889510	26	+	.	coverage=181;context=CCAGAGCGCTGCCACATCACAACAAATCCGCGCCTGAGCGC;IPDRatio=1.43
CP008925 Salmonella_enterica_subsp._enterica_serovar_Cerro_87	kinModCall	modified_base	2889539	2889539	24	-	.	coverage=178;context=CTTTTTTCGTCGTCATTTTTCTTCCTTTTGCGCTCAGGCGC;IPDRatio=1.37
CP008925 Salmonella_enterica_subsp._enterica_serovar_Cerro_87	kinModCall	m6A	2889563	2889563	87	+	.	coverage=179;context=AATGACGACGAAAAAAGCTGATTACATTTGGTTCAATGGCG;IPDRatio=2.33;frac=0.363;fracLow=0.242;fracUp=0.490;identificationQv=60
CP008925 Salmonella_enterica_subsp._enterica_serovar_Cerro_87	kinModCall	modified_base	2889574	2889574	23	-	.	coverage=185;context=GCGCACCATCTCGCCATTGAACCAAATGTAATCAGCTTTTT;IPDRatio=1.39
CP008925 Salmonella_enterica_subsp._enterica_serovar_Cerro_87	kinModCall	modified_base	2889577	2889577	32	-	.	coverage=177;context=CCAGCGCACCATCTCGCCATTGAACCAAATGTAATCAGCTT;IPDRatio=1.53
CP008925 Salmonella_enterica_subsp._enterica_serovar_Cerro_87	kinModCall	modified_base	2889590	2889590	21	-	.	coverage=178;context=CCTTCGCGTCTTCCCAGCGCACCATCTCGCCATTGAACCAA;IPDRatio=1.38
CP008925 Salmonella_enterica_subsp._enterica_serovar_Cerro_87	kinModCall	modified_base	2889601	2889601	24	-	.	coverage=182;context=CATTACGTGAACCTTCGCGTCTTCCCAGCGCACCATCTCGC;IPDRatio=1.35
CP008925 Salmonella_enterica_subsp._enterica_serovar_Cerro_87	kinModCall	modified_base	2889602	2889602	26	+	.	coverage=176;context=CGAGATGGTGCGCTGGGAAGACGCGAAGGTTCACGTAATGT;IPDRatio=1.51
CP008925 Salmonella_enterica_subsp._enterica_serovar_Cerro_87	kinModCall	modified_base	2889608	2889608	25	+	.	coverage=176;context=GGTGCGCTGGGAAGACGCGAAGGTTCACGTAATGTCTCACG;IPDRatio=1.42
CP008925 Salmonella_enterica_subsp._enterica_serovar_Cerro_87	kinModCall	modified_base	2889611	2889611	22	-	.	coverage=170;context=GCGCGTGAGACATTACGTGAACCTTCGCGTCTTCCCAGCGC;IPDRatio=1.41
CP008925 Salmonella_enterica_subsp._enterica_serovar_Cerro_87	kinModCall	modified_base	2889617	2889617	25	-	.	coverage=184;context=AGTGCAGCGCGTGAGACATTACGTGAACCTTCGCGTCTTCC;IPDRatio=1.54
CP008925 Salmonella_enterica_subsp._enterica_serovar_Cerro_87	kinModCall	modified_base	2889619	2889619	21	+	.	coverage=172;context=AAGACGCGAAGGTTCACGTAATGTCTCACGCGCTGCACTAC;IPDRatio=1.38
CP008925 Salmonella_enterica_subsp._enterica_serovar_Cerro_87	kinModCall	modified_base	2889620	2889620	21	-	.	coverage=179;context=CGTAGTGCAGCGCGTGAGACATTACGTGAACCTTCGCGTCT;IPDRatio=1.33
CP008925 Salmonella_enterica_subsp._enterica_serovar_Cerro_87	kinModCall	m6A	2889656	2889656	47	+	.	coverage=177;context=CTACGGTACGTCGGTATTTGAAGGGATTCGGTGCTACGACT;IPDRatio=1.78;frac=0.288;fracLow=0.145;fracUp=0.386;identificationQv=29
CP008925 Salmonella_enterica_subsp._enterica_serovar_Cerro_87	kinModCall	modified_base	2889662	2889662	26	-	.	coverage=175;context=TGTGAGAGTCGTAGCACCGAATCCCTTCAAATACCGACGTA;IPDRatio=1.39
CP008925 Salmonella_enterica_subsp._enterica_serovar_Cerro_87	kinModCall	modified_base	2889684	2889684	21	+	.	coverage=173;context=CGGTGCTACGACTCTCACAAAGGCCCGGTAGTGTTTCGTCA;IPDRatio=1.38
CP008925 Salmonella_enterica_subsp._enterica_serovar_Cerro_87	kinModCall	m4C	2889687	2889687	50	+	.	coverage=171;context=TGCTACGACTCTCACAAAGGCCCGGTAGTGTTTCGTCATCG;IPDRatio=2.00;frac=0.486;fracLow=0.211;fracUp=0.626;identificationQv=29
CP008925 Salmonella_enterica_subsp._enterica_serovar_Cerro_87	kinModCall	modified_base	2889694	2889694	25	-	.	coverage=178;context=ATGTTCACGATGACGAAACACTACCGGGCCTTTGTGAGAGT;IPDRatio=1.41
CP008925 Salmonella_enterica_subsp._enterica_serovar_Cerro_87	kinModCall	modified_base	2889695	2889695	24	-	.	coverage=185;context=TATGTTCACGATGACGAAACACTACCGGGCCTTTGTGAGAG;IPDRatio=1.43
CP008925 Salmonella_enterica_subsp._enterica_serovar_Cerro_87	kinModCall	modified_base	2889719	2889719	22	+	.	coverage=178;context=TCGTCATCGTGAACATATGCAGCGCCTGCGCGACTCAGCAA;IPDRatio=1.33
CP008925 Salmonella_enterica_subsp._enterica_serovar_Cerro_87	kinModCall	modified_base	2889725	2889725	31	-	.	coverage=193;context=AAATTTTTGCTGAGTCGCGCAGGCGCTGCATATGTTCACGA;IPDRatio=1.56
CP008925 Salmonella_enterica_subsp._enterica_serovar_Cerro_87	kinModCall	m6A	2889740	2889740	32	+	.	coverage=186;context=GCGCCTGCGCGACTCAGCAAAAATTTATCGTTTTCCGGTTT;IPDRatio=1.54;frac=0.267;fracLow=0.136;fracUp=0.395;identificationQv=7
CP008925 Salmonella_enterica_subsp._enterica_serovar_Cerro_87	kinModCall	modified_base	2889742	2889742	27	+	.	coverage=175;context=GCCTGCGCGACTCAGCAAAAATTTATCGTTTTCCGGTTTCC;IPDRatio=1.47
CP008925 Salmonella_enterica_subsp._enterica_serovar_Cerro_87	kinModCall	m6A	2889766	2889766	279	+	.	coverage=178;context=ATCGTTTTCCGGTTTCCCAGAGTATTGATAAGCTGATGGAA;IPDRatio=7.21;frac=1.000;fracLow=1.000;fracUp=1.000;identificationQv=294
CP008925 Salmonella_enterica_subsp._enterica_serovar_Cerro_87	kinModCall	modified_base	2889771	2889771	22	-	.	coverage=192;context=CAGGCTTCCATCAGCTTATCAATACTCTGGGAAACCGGAAA;IPDRatio=1.40
CP008925 Salmonella_enterica_subsp._enterica_serovar_Cerro_87	kinModCall	modified_base	2889774	2889774	21	-	.	coverage=186;context=CGGCAGGCTTCCATCAGCTTATCAATACTCTGGGAAACCGG;IPDRatio=1.33
CP008925 Salmonella_enterica_subsp._enterica_serovar_Cerro_87	kinModCall	m6A	2889776	2889776	21	+	.	coverage=175;context=GGTTTCCCAGAGTATTGATAAGCTGATGGAAGCCTGCCGCG;IPDRatio=1.35;frac=0.209;fracLow=0.005;fracUp=0.409;identificationQv=18
CP008925 Salmonella_enterica_subsp._enterica_serovar_Cerro_87	kinModCall	modified_base	2889776	2889776	27	-	.	coverage=187;context=CGCGGCAGGCTTCCATCAGCTTATCAATACTCTGGGAAACC;IPDRatio=1.44
CP008925 Salmonella_enterica_subsp._enterica_serovar_Cerro_87	kinModCall	m6A	2889797	2889797	122	+	.	coverage=179;context=GCTGATGGAAGCCTGCCGCGAAGTGATCCGCAAAAACAACC;IPDRatio=3.75;frac=0.420;fracLow=0.301;fracUp=0.535;identificationQv=11
CP008925 Salmonella_enterica_subsp._enterica_serovar_Cerro_87	kinModCall	m6A	2889802	2889802	326	+	.	coverage=179;context=TGGAAGCCTGCCGCGAAGTGATCCGCAAAAACAACCTGACC;IPDRatio=9.02;frac=0.822;fracLow=0.785;fracUp=0.883;identificationQv=305
CP008925 Salmonella_enterica_subsp._enterica_serovar_Cerro_87	kinModCall	m6A	2889803	2889803	301	-	.	coverage=178;context=TGGTCAGGTTGTTTTTGCGGATCACTTCGCGGCAGGCTTCC;IPDRatio=8.42;frac=1.000;fracLow=1.000;fracUp=1.000;identificationQv=280
CP008925 Salmonella_enterica_subsp._enterica_serovar_Cerro_87	kinModCall	modified_base	2889820	2889820	22	+	.	coverage=183;context=TGATCCGCAAAAACAACCTGACCAGCGCCTATATCCGTCCG;IPDRatio=1.38
CP008925 Salmonella_enterica_subsp._enterica_serovar_Cerro_87	kinModCall	modified_base	2889835	2889835	28	-	.	coverage=178;context=GCCGACAAATACCAACGGACGGATATAGGCGCTGGTCAGGT;IPDRatio=1.53
CP008925 Salmonella_enterica_subsp._enterica_serovar_Cerro_87	kinModCall	modified_base	2889848	2889848	33	-	.	coverage=180;context=CCATACCGACATCGCCGACAAATACCAACGGACGGATATAG;IPDRatio=1.56
CP008925 Salmonella_enterica_subsp._enterica_serovar_Cerro_87	kinModCall	modified_base	2889872	2889872	34	+	.	coverage=193;context=CGGCGATGTCGGTATGGGCGTTAACCCGCCCCCGGGATACA;IPDRatio=1.57
CP008925 Salmonella_enterica_subsp._enterica_serovar_Cerro_87	kinModCall	modified_base	2889916	2889916	142	+	.	coverage=199;context=CTGACGTCATCATCGCTGCGTTCCCGTGGGGGGCATACCTG;IPDRatio=3.15
CP008925 Salmonella_enterica_subsp._enterica_serovar_Cerro_87	kinModCall	m6A	2889917	2889917	235	-	.	coverage=196;context=CCAGGTATGCCCCCCACGGGAACGCAGCGATGATGACGTCA;IPDRatio=7.11;frac=0.974;fracLow=0.867;fracUp=1.000;identificationQv=82
CP008925 Salmonella_enterica_subsp._enterica_serovar_Cerro_87	kinModCall	modified_base	2889918	2889918	44	-	.	coverage=160;context=CCCAGGTATGCCCCCCACGGGAACGCAGCGATGATGACGTC;IPDRatio=2.06
CP008925 Salmonella_enterica_subsp._enterica_serovar_Cerro_87	kinModCall	modified_base	2889930	2889930	24	+	.	coverage=205;context=GCTGCGTTCCCGTGGGGGGCATACCTGGGCGCCGAAGCGCT;IPDRatio=1.40
CP008925 Salmonella_enterica_subsp._enterica_serovar_Cerro_87	kinModCall	m6A	2889953	2889953	318	+	.	coverage=209;context=CCTGGGCGCCGAAGCGCTGGATCAGGGGATCGATGCGATGG;IPDRatio=7.25;frac=1.000;fracLow=0.981;fracUp=1.000;identificationQv=338
CP008925 Salmonella_enterica_subsp._enterica_serovar_Cerro_87	kinModCall	m6A	2889954	2889954	283	-	.	coverage=215;context=ACCATCGCATCGATCCCCTGATCCAGCGCTTCGGCGCCCAG;IPDRatio=5.16;frac=1.000;fracLow=0.972;fracUp=1.000;identificationQv=255
CP008925 Salmonella_enterica_subsp._enterica_serovar_Cerro_87	kinModCall	modified_base	2889956	2889956	22	-	.	coverage=207;context=AAACCATCGCATCGATCCCCTGATCCAGCGCTTCGGCGCCC;IPDRatio=1.39
CP008925 Salmonella_enterica_subsp._enterica_serovar_Cerro_87	kinModCall	m6A	2889961	2889961	332	+	.	coverage=217;context=CCGAAGCGCTGGATCAGGGGATCGATGCGATGGTTTCTTCC;IPDRatio=6.60;frac=1.000;fracLow=1.000;fracUp=1.000;identificationQv=339
CP008925 Salmonella_enterica_subsp._enterica_serovar_Cerro_87	kinModCall	m6A	2889962	2889962	405	-	.	coverage=205;context=AGGAAGAAACCATCGCATCGATCCCCTGATCCAGCGCTTCG;IPDRatio=7.82;frac=0.997;fracLow=0.976;fracUp=1.000;identificationQv=360
CP008925 Salmonella_enterica_subsp._enterica_serovar_Cerro_87	kinModCall	modified_base	2889976	2889976	23	-	.	coverage=216;context=CGCAGCGCGATTCCAGGAAGAAACCATCGCATCGATCCCCT;IPDRatio=1.37
CP008925 Salmonella_enterica_subsp._enterica_serovar_Cerro_87	kinModCall	modified_base	2889987	2889987	23	-	.	coverage=215;context=ATGGTGTTCGGCGCAGCGCGATTCCAGGAAGAAACCATCGC;IPDRatio=1.36
CP008925 Salmonella_enterica_subsp._enterica_serovar_Cerro_87	kinModCall	modified_base	2890034	2890034	21	+	.	coverage=215;context=CGCCGCGAAAGCGGGCGGGAACTATCTTTCCTCACTGCTGG;IPDRatio=1.36
CP008925 Salmonella_enterica_subsp._enterica_serovar_Cerro_87	kinModCall	modified_base	2890042	2890042	23	-	.	coverage=214;context=GCTACCCACCAGCAGTGAGGAAAGATAGTTCCCGCCCGCTT;IPDRatio=1.40
CP008925 Salmonella_enterica_subsp._enterica_serovar_Cerro_87	kinModCall	modified_base	2890054	2890054	27	+	.	coverage=195;context=ACTATCTTTCCTCACTGCTGGTGGGTAGCGAAGCGCGCCGC;IPDRatio=1.51
CP008925 Salmonella_enterica_subsp._enterica_serovar_Cerro_87	kinModCall	modified_base	2890084	2890084	24	-	.	coverage=198;context=ATCCAGGGCGATGCCTTCCTGATAGCCGTGGCGGCGCGCTT;IPDRatio=1.43
CP008925 Salmonella_enterica_subsp._enterica_serovar_Cerro_87	kinModCall	modified_base	2890087	2890087	36	-	.	coverage=208;context=TACATCCAGGGCGATGCCTTCCTGATAGCCGTGGCGGCGCG;IPDRatio=1.57
CP008925 Salmonella_enterica_subsp._enterica_serovar_Cerro_87	kinModCall	modified_base	2890104	2890104	27	-	.	coverage=200;context=TCGGAGATATAGCCGTTTACATCCAGGGCGATGCCTTCCTG;IPDRatio=1.42
CP008925 Salmonella_enterica_subsp._enterica_serovar_Cerro_87	kinModCall	modified_base	2890117	2890117	22	-	.	coverage=201;context=TTCGCCTGCGCCTTCGGAGATATAGCCGTTTACATCCAGGG;IPDRatio=1.39
CP008925 Salmonella_enterica_subsp._enterica_serovar_Cerro_87	kinModCall	modified_base	2890120	2890120	30	-	.	coverage=200;context=GTTTTCGCCTGCGCCTTCGGAGATATAGCCGTTTACATCCA;IPDRatio=1.54
CP008925 Salmonella_enterica_subsp._enterica_serovar_Cerro_87	kinModCall	modified_base	2890136	2890136	21	+	.	coverage=208;context=TATCTCCGAAGGCGCAGGCGAAAACCTGTTTGAGGTAAAAG;IPDRatio=1.35
CP008925 Salmonella_enterica_subsp._enterica_serovar_Cerro_87	kinModCall	modified_base	2890144	2890144	23	-	.	coverage=192;context=CACGCCATCTTTTACCTCAAACAGGTTTTCGCCTGCGCCTT;IPDRatio=1.42
CP008925 Salmonella_enterica_subsp._enterica_serovar_Cerro_87	kinModCall	modified_base	2890146	2890146	26	-	.	coverage=200;context=AGCACGCCATCTTTTACCTCAAACAGGTTTTCGCCTGCGCC;IPDRatio=1.43
CP008925 Salmonella_enterica_subsp._enterica_serovar_Cerro_87	kinModCall	modified_base	2890180	2890180	41	+	.	coverage=200;context=GCGTGCTGTTTACTCCGCCGTTTACCTCTTCCGCGCTGCCT;IPDRatio=1.68
CP008925 Salmonella_enterica_subsp._enterica_serovar_Cerro_87	kinModCall	modified_base	2890182	2890182	23	-	.	coverage=203;context=CCAGGCAGCGCGGAAGAGGTAAACGGCGGAGTAAACAGCAC;IPDRatio=1.35
CP008925 Salmonella_enterica_subsp._enterica_serovar_Cerro_87	kinModCall	m4C	2890192	2890192	46	-	.	coverage=200;context=GCGAGTAATGCCAGGCAGCGCGGAAGAGGTAAACGGCGGAG;IPDRatio=1.77;frac=0.377;fracLow=0.219;fracUp=0.523;identificationQv=9
CP008925 Salmonella_enterica_subsp._enterica_serovar_Cerro_87	kinModCall	modified_base	2890193	2890193	32	+	.	coverage=205;context=TCCGCCGTTTACCTCTTCCGCGCTGCCTGGCATTACTCGCG;IPDRatio=1.56
CP008925 Salmonella_enterica_subsp._enterica_serovar_Cerro_87	kinModCall	modified_base	2890195	2890195	24	+	.	coverage=200;context=CGCCGTTTACCTCTTCCGCGCTGCCTGGCATTACTCGCGAC;IPDRatio=1.46
CP008925 Salmonella_enterica_subsp._enterica_serovar_Cerro_87	kinModCall	modified_base	2890200	2890200	30	-	.	coverage=197;context=ATCGCGTCGCGAGTAATGCCAGGCAGCGCGGAAGAGGTAAA;IPDRatio=1.53
CP008925 Salmonella_enterica_subsp._enterica_serovar_Cerro_87	kinModCall	modified_base	2890204	2890204	45	+	.	coverage=202;context=CCTCTTCCGCGCTGCCTGGCATTACTCGCGACGCGATCATC;IPDRatio=1.72
CP008925 Salmonella_enterica_subsp._enterica_serovar_Cerro_87	kinModCall	modified_base	2890204	2890204	22	-	.	coverage=190;context=GATGATCGCGTCGCGAGTAATGCCAGGCAGCGCGGAAGAGG;IPDRatio=1.36
CP008925 Salmonella_enterica_subsp._enterica_serovar_Cerro_87	kinModCall	m6A	2890219	2890219	292	+	.	coverage=209;context=CTGGCATTACTCGCGACGCGATCATCAAACTGGCGAAAGAG;IPDRatio=5.53;frac=0.986;fracLow=0.900;fracUp=1.000;identificationQv=342
CP008925 Salmonella_enterica_subsp._enterica_serovar_Cerro_87	kinModCall	m6A	2890220	2890220	324	-	.	coverage=202;context=GCTCTTTCGCCAGTTTGATGATCGCGTCGCGAGTAATGCCA;IPDRatio=7.10;frac=0.992;fracLow=0.957;fracUp=1.000;identificationQv=339
CP008925 Salmonella_enterica_subsp._enterica_serovar_Cerro_87	kinModCall	modified_base	2890240	2890240	24	+	.	coverage=213;context=TCATCAAACTGGCGAAAGAGCTGGGTATTGAAGTGCGTGAG;IPDRatio=1.38
CP008925 Salmonella_enterica_subsp._enterica_serovar_Cerro_87	kinModCall	m6A	2890262	2890262	51	+	.	coverage=218;context=GGGTATTGAAGTGCGTGAGCAGGTGCTGTCCCGTGAATCGC;IPDRatio=1.74;frac=0.402;fracLow=0.256;fracUp=0.523;identificationQv=15
CP008925 Salmonella_enterica_subsp._enterica_serovar_Cerro_87	kinModCall	modified_base	2890289	2890289	29	-	.	coverage=204;context=ACATAAACACTTCGTCGGCCAGATACAGCGATTCACGGGAC;IPDRatio=1.51
CP008925 Salmonella_enterica_subsp._enterica_serovar_Cerro_87	kinModCall	modified_base	2890304	2890304	22	-	.	coverage=212;context=CTGCCGCGGTTCCGGACATAAACACTTCGTCGGCCAGATAC;IPDRatio=1.39
CP008925 Salmonella_enterica_subsp._enterica_serovar_Cerro_87	kinModCall	modified_base	2890327	2890327	27	+	.	coverage=201;context=TGTCCGGAACCGCGGCAGAAATTACTCCGGTACGCAGCGTT;IPDRatio=1.44
CP008925 Salmonella_enterica_subsp._enterica_serovar_Cerro_87	kinModCall	modified_base	2890348	2890348	34	+	.	coverage=212;context=TTACTCCGGTACGCAGCGTTGATGGTATCCAGGTAGGTGAA;IPDRatio=1.56
CP008925 Salmonella_enterica_subsp._enterica_serovar_Cerro_87	kinModCall	modified_base	2890354	2890354	31	+	.	coverage=213;context=CGGTACGCAGCGTTGATGGTATCCAGGTAGGTGAAGGCCGT;IPDRatio=1.45
CP008925 Salmonella_enterica_subsp._enterica_serovar_Cerro_87	kinModCall	modified_base	2890355	2890355	24	-	.	coverage=206;context=AACGGCCTTCACCTACCTGGATACCATCAACGCTGCGTACC;IPDRatio=1.39
CP008925 Salmonella_enterica_subsp._enterica_serovar_Cerro_87	kinModCall	modified_base	2890356	2890356	44	+	.	coverage=218;context=GTACGCAGCGTTGATGGTATCCAGGTAGGTGAAGGCCGTTG;IPDRatio=1.69
CP008925 Salmonella_enterica_subsp._enterica_serovar_Cerro_87	kinModCall	modified_base	2890356	2890356	24	-	.	coverage=186;context=CAACGGCCTTCACCTACCTGGATACCATCAACGCTGCGTAC;IPDRatio=1.46
CP008925 Salmonella_enterica_subsp._enterica_serovar_Cerro_87	kinModCall	modified_base	2890363	2890363	31	-	.	coverage=201;context=AGGGCCGCAACGGCCTTCACCTACCTGGATACCATCAACGC;IPDRatio=1.55
CP008925 Salmonella_enterica_subsp._enterica_serovar_Cerro_87	kinModCall	modified_base	2890391	2890391	23	-	.	coverage=213;context=AGAAGGCTTGTTGAATACGCTTGGTAACAGGGCCGCAACGG;IPDRatio=1.58
CP008925 Salmonella_enterica_subsp._enterica_serovar_Cerro_87	kinModCall	modified_base	2890431	2890431	25	-	.	coverage=214;context=CAGCCCCATTTATCCTCGGTTTCTCCAGTGAAGAGACCAAA;IPDRatio=1.45
CP008925 Salmonella_enterica_subsp._enterica_serovar_Cerro_87	kinModCall	m6A	2890457	2890457	359	+	.	coverage=230;context=GGATAAATGGGGCTGGTTGGATCCGGTAAATTCATAATAAA;IPDRatio=6.73;frac=0.973;fracLow=0.939;fracUp=1.000;identificationQv=363
CP008925 Salmonella_enterica_subsp._enterica_serovar_Cerro_87	kinModCall	m6A	2890458	2890458	325	-	.	coverage=233;context=ATTTATTATGAATTTACCGGATCCAACCAGCCCCATTTATC;IPDRatio=5.14;frac=1.000;fracLow=0.916;fracUp=1.000;identificationQv=328
CP008925 Salmonella_enterica_subsp._enterica_serovar_Cerro_87	kinModCall	modified_base	2890466	2890466	40	+	.	coverage=210;context=GGGCTGGTTGGATCCGGTAAATTCATAATAAATAAAATTAA;IPDRatio=1.60
CP008925 Salmonella_enterica_subsp._enterica_serovar_Cerro_87	kinModCall	modified_base	2890466	2890466	23	-	.	coverage=218;context=TTAATTTTATTTATTATGAATTTACCGGATCCAACCAGCCC;IPDRatio=1.36
CP008925 Salmonella_enterica_subsp._enterica_serovar_Cerro_87	kinModCall	m4C	2890469	2890469	79	+	.	coverage=229;context=CTGGTTGGATCCGGTAAATTCATAATAAATAAAATTAATAT;IPDRatio=2.11;frac=0.762;fracLow=0.628;fracUp=0.902;identificationQv=47
CP008925 Salmonella_enterica_subsp._enterica_serovar_Cerro_87	kinModCall	modified_base	2890470	2890470	24	+	.	coverage=221;context=TGGTTGGATCCGGTAAATTCATAATAAATAAAATTAATATT;IPDRatio=1.37
CP008925 Salmonella_enterica_subsp._enterica_serovar_Cerro_87	kinModCall	modified_base	2890473	2890473	31	+	.	coverage=219;context=TTGGATCCGGTAAATTCATAATAAATAAAATTAATATTTTC;IPDRatio=1.46
CP008925 Salmonella_enterica_subsp._enterica_serovar_Cerro_87	kinModCall	modified_base	2890477	2890477	27	-	.	coverage=215;context=TTGGGAAAATATTAATTTTATTTATTATGAATTTACCGGAT;IPDRatio=1.43
CP008925 Salmonella_enterica_subsp._enterica_serovar_Cerro_87	kinModCall	modified_base	2890482	2890482	25	+	.	coverage=207;context=GTAAATTCATAATAAATAAAATTAATATTTTCCCAAAATAA;IPDRatio=1.39
CP008925 Salmonella_enterica_subsp._enterica_serovar_Cerro_87	kinModCall	modified_base	2890484	2890484	29	-	.	coverage=230;context=AATTATTTTGGGAAAATATTAATTTTATTTATTATGAATTT;IPDRatio=1.46
CP008925 Salmonella_enterica_subsp._enterica_serovar_Cerro_87	kinModCall	modified_base	2890489	2890489	21	-	.	coverage=217;context=ACGCAAATTATTTTGGGAAAATATTAATTTTATTTATTATG;IPDRatio=1.32
CP008925 Salmonella_enterica_subsp._enterica_serovar_Cerro_87	kinModCall	modified_base	2890529	2890529	22	+	.	coverage=229;context=TCACAGGAAGGCGGCAACGCAGCGAATCCCCAGGGCTTACT;IPDRatio=1.40
CP008925 Salmonella_enterica_subsp._enterica_serovar_Cerro_87	kinModCall	modified_base	2890543	2890543	34	-	.	coverage=232;context=CAGTCACTTACGACAGTAAGCCCTGGGGATTCGCTGCGTTG;IPDRatio=1.54
CP008925 Salmonella_enterica_subsp._enterica_serovar_Cerro_87	kinModCall	modified_base	2890545	2890545	25	-	.	coverage=222;context=CCCAGTCACTTACGACAGTAAGCCCTGGGGATTCGCTGCGT;IPDRatio=1.42
CP008925 Salmonella_enterica_subsp._enterica_serovar_Cerro_87	kinModCall	modified_base	2890582	2890582	28	+	.	coverage=228;context=TGGGGTGAGTGAGGCAGCCAACGCACCTGTGGCGTGAAGTA;IPDRatio=1.47
CP008925 Salmonella_enterica_subsp._enterica_serovar_Cerro_87	kinModCall	modified_base	2890607	2890607	31	-	.	coverage=202;context=ATTTACTCCCCATCTTTTCCCTTCATACTTCACGCCACAGG;IPDRatio=1.55
CP008925 Salmonella_enterica_subsp._enterica_serovar_Cerro_87	kinModCall	modified_base	2890615	2890615	36	+	.	coverage=224;context=GTGAAGTATGAAGGGAAAAGATGGGGAGTAAATAAAGCATG;IPDRatio=1.56
CP008925 Salmonella_enterica_subsp._enterica_serovar_Cerro_87	kinModCall	modified_base	2890622	2890622	22	+	.	coverage=204;context=ATGAAGGGAAAAGATGGGGAGTAAATAAAGCATGCCTAAGT;IPDRatio=1.38
CP008925 Salmonella_enterica_subsp._enterica_serovar_Cerro_87	kinModCall	modified_base	2890629	2890629	28	-	.	coverage=224;context=GAACGGTACTTAGGCATGCTTTATTTACTCCCCATCTTTTC;IPDRatio=1.47
CP008925 Salmonella_enterica_subsp._enterica_serovar_Cerro_87	kinModCall	modified_base	2890644	2890644	45	-	.	coverage=186;context=TGGGTGGTGGTGGCGGAACGGTACTTAGGCATGCTTTATTT;IPDRatio=1.73
CP008925 Salmonella_enterica_subsp._enterica_serovar_Cerro_87	kinModCall	modified_base	2890648	2890648	54	-	.	coverage=216;context=ACCATGGGTGGTGGTGGCGGAACGGTACTTAGGCATGCTTT;IPDRatio=1.78
CP008925 Salmonella_enterica_subsp._enterica_serovar_Cerro_87	kinModCall	modified_base	2890662	2890662	32	+	.	coverage=208;context=TACCGTTCCGCCACCACCACCCATGGTCGTAATATGGCGGG;IPDRatio=1.65
CP008925 Salmonella_enterica_subsp._enterica_serovar_Cerro_87	kinModCall	modified_base	2890685	2890685	27	+	.	coverage=219;context=TGGTCGTAATATGGCGGGTGCCCGCGCGCTGTGGCGCGCCA;IPDRatio=1.50
CP008925 Salmonella_enterica_subsp._enterica_serovar_Cerro_87	kinModCall	modified_base	2890714	2890714	27	+	.	coverage=210;context=TGTGGCGCGCCACCGGAATGACCGACAGTGATTTTGGCAAA;IPDRatio=1.49
CP008925 Salmonella_enterica_subsp._enterica_serovar_Cerro_87	kinModCall	modified_base	2890727	2890727	21	-	.	coverage=224;context=CGGCGATAATCGGTTTGCCAAAATCACTGTCGGTCATTCCG;IPDRatio=1.36
CP008925 Salmonella_enterica_subsp._enterica_serovar_Cerro_87	kinModCall	modified_base	2890790	2890790	28	-	.	coverage=208;context=CCAGCTTACCGAGATCGCGCAGATGAACGTGACCCGGCACA;IPDRatio=1.58
CP008925 Salmonella_enterica_subsp._enterica_serovar_Cerro_87	kinModCall	m6A	2890796	2890796	312	+	.	coverage=206;context=GGGTCACGTTCATCTGCGCGATCTCGGTAAGCTGGTCGCCG;IPDRatio=7.20;frac=0.997;fracLow=0.963;fracUp=1.000;identificationQv=308
CP008925 Salmonella_enterica_subsp._enterica_serovar_Cerro_87	kinModCall	m6A	2890797	2890797	288	-	.	coverage=212;context=TCGGCGACCAGCTTACCGAGATCGCGCAGATGAACGTGACC;IPDRatio=6.05;frac=0.985;fracLow=0.929;fracUp=1.000;identificationQv=292
CP008925 Salmonella_enterica_subsp._enterica_serovar_Cerro_87	kinModCall	modified_base	2890837	2890837	34	+	.	coverage=196;context=AACAGATTGAAGCTTCCGGCGGTGTGGCGAAAGAGTTCAAC;IPDRatio=1.87
CP008925 Salmonella_enterica_subsp._enterica_serovar_Cerro_87	kinModCall	m6A	2890855	2890855	46	+	.	coverage=205;context=GCGGTGTGGCGAAAGAGTTCAACACTATTGCCGTGGATGAC;IPDRatio=1.69;frac=0.197;fracLow=0.094;fracUp=0.294;identificationQv=15
CP008925 Salmonella_enterica_subsp._enterica_serovar_Cerro_87	kinModCall	modified_base	2890855	2890855	29	-	.	coverage=185;context=GTCATCCACGGCAATAGTGTTGAACTCTTTCGCCACACCGC;IPDRatio=1.46
CP008925 Salmonella_enterica_subsp._enterica_serovar_Cerro_87	kinModCall	m6A	2890879	2890879	285	+	.	coverage=207;context=CTATTGCCGTGGATGACGGGATCGCCATGGGGCACGGGGGT;IPDRatio=7.49;frac=1.000;fracLow=0.935;fracUp=1.000;identificationQv=296
CP008925 Salmonella_enterica_subsp._enterica_serovar_Cerro_87	kinModCall	m6A	2890880	2890880	360	-	.	coverage=198;context=TACCCCCGTGCCCCATGGCGATCCCGTCATCCACGGCAATA;IPDRatio=7.09;frac=0.997;fracLow=0.992;fracUp=1.000;identificationQv=358
CP008925 Salmonella_enterica_subsp._enterica_serovar_Cerro_87	kinModCall	modified_base	2890897	2890897	22	+	.	coverage=186;context=GGATCGCCATGGGGCACGGGGGTATGCTCTATTCACTGCCG;IPDRatio=1.49
CP008925 Salmonella_enterica_subsp._enterica_serovar_Cerro_87	kinModCall	modified_base	2890898	2890898	52	+	.	coverage=184;context=GATCGCCATGGGGCACGGGGGTATGCTCTATTCACTGCCGT;IPDRatio=1.77
CP008925 Salmonella_enterica_subsp._enterica_serovar_Cerro_87	kinModCall	modified_base	2890902	2890902	25	-	.	coverage=205;context=CGCGACGGCAGTGAATAGAGCATACCCCCGTGCCCCATGGC;IPDRatio=1.43
CP008925 Salmonella_enterica_subsp._enterica_serovar_Cerro_87	kinModCall	modified_base	2890905	2890905	25	+	.	coverage=207;context=ATGGGGCACGGGGGTATGCTCTATTCACTGCCGTCGCGCGA;IPDRatio=1.45
CP008925 Salmonella_enterica_subsp._enterica_serovar_Cerro_87	kinModCall	modified_base	2890919	2890919	26	+	.	coverage=214;context=TATGCTCTATTCACTGCCGTCGCGCGAGCTGATCGCCGACT;IPDRatio=1.46
CP008925 Salmonella_enterica_subsp._enterica_serovar_Cerro_87	kinModCall	modified_base	2890919	2890919	36	-	.	coverage=195;context=AGTCGGCGATCAGCTCGCGCGACGGCAGTGAATAGAGCATA;IPDRatio=1.63
CP008925 Salmonella_enterica_subsp._enterica_serovar_Cerro_87	kinModCall	m6A	2890930	2890930	299	+	.	coverage=216;context=CACTGCCGTCGCGCGAGCTGATCGCCGACTCCGTGGAGTAC;IPDRatio=7.94;frac=1.000;fracLow=0.943;fracUp=1.000;identificationQv=315
CP008925 Salmonella_enterica_subsp._enterica_serovar_Cerro_87	kinModCall	m6A	2890931	2890931	276	-	.	coverage=209;context=TGTACTCCACGGAGTCGGCGATCAGCTCGCGCGACGGCAGT;IPDRatio=6.88;frac=0.977;fracLow=0.889;fracUp=0.998;identificationQv=280
CP008925 Salmonella_enterica_subsp._enterica_serovar_Cerro_87	kinModCall	modified_base	2890947	2890947	29	+	.	coverage=195;context=CTGATCGCCGACTCCGTGGAGTACATGGTGAACGCTCACTG;IPDRatio=1.50
CP008925 Salmonella_enterica_subsp._enterica_serovar_Cerro_87	kinModCall	modified_base	2890949	2890949	27	+	.	coverage=192;context=GATCGCCGACTCCGTGGAGTACATGGTGAACGCTCACTGCG;IPDRatio=1.51
CP008925 Salmonella_enterica_subsp._enterica_serovar_Cerro_87	kinModCall	modified_base	2890966	2890966	26	-	.	coverage=185;context=ACACACCATCGCGTCAGCGCAGTGAGCGTTCACCATGTACT;IPDRatio=1.49
CP008925 Salmonella_enterica_subsp._enterica_serovar_Cerro_87	kinModCall	modified_base	2890988	2890988	27	-	.	coverage=185;context=TGATTTTGTCGCAGTTGGAGATACACACCATCGCGTCAGCG;IPDRatio=1.42
CP008925 Salmonella_enterica_subsp._enterica_serovar_Cerro_87	kinModCall	m4C	2891012	2891012	50	+	.	coverage=183;context=CAACTGCGACAAAATCACCCCAGGGATGCTCATGGCCTCGC;IPDRatio=1.81;frac=0.827;fracLow=0.576;fracUp=1.000;identificationQv=28
CP008925 Salmonella_enterica_subsp._enterica_serovar_Cerro_87	kinModCall	modified_base	2891016	2891016	47	-	.	coverage=187;context=CGCAGCGAGGCCATGAGCATCCCTGGGGTGATTTTGTCGCA;IPDRatio=1.74
CP008925 Salmonella_enterica_subsp._enterica_serovar_Cerro_87	kinModCall	m4C	2891022	2891022	48	+	.	coverage=191;context=AAAATCACCCCAGGGATGCTCATGGCCTCGCTGCGCCTGAA;IPDRatio=1.76;frac=0.701;fracLow=0.465;fracUp=0.890;identificationQv=12
CP008925 Salmonella_enterica_subsp._enterica_serovar_Cerro_87	kinModCall	m6A	2891029	2891029	65	-	.	coverage=182;context=CGGAATATTCAGGCGCAGCGAGGCCATGAGCATCCCTGGGG;IPDRatio=2.07;frac=0.484;fracLow=0.358;fracUp=0.625;identificationQv=11
CP008925 Salmonella_enterica_subsp._enterica_serovar_Cerro_87	kinModCall	m6A	2891042	2891042	21	+	.	coverage=189;context=CATGGCCTCGCTGCGCCTGAATATTCCGGTGATCTTTGTCT;IPDRatio=1.42;frac=0.358;fracLow=0.220;fracUp=0.488;identificationQv=41
CP008925 Salmonella_enterica_subsp._enterica_serovar_Cerro_87	kinModCall	modified_base	2891045	2891045	36	-	.	coverage=179;context=CGGAGACAAAGATCACCGGAATATTCAGGCGCAGCGAGGCC;IPDRatio=1.60
CP008925 Salmonella_enterica_subsp._enterica_serovar_Cerro_87	kinModCall	m4C	2891048	2891048	57	+	.	coverage=174;context=CTCGCTGCGCCTGAATATTCCGGTGATCTTTGTCTCCGGCG;IPDRatio=2.24;frac=0.856;fracLow=0.335;fracUp=1.000;identificationQv=11
CP008925 Salmonella_enterica_subsp._enterica_serovar_Cerro_87	kinModCall	modified_base	2891052	2891052	24	-	.	coverage=185;context=GGGCCGCCGGAGACAAAGATCACCGGAATATTCAGGCGCAG;IPDRatio=1.74
CP008925 Salmonella_enterica_subsp._enterica_serovar_Cerro_87	kinModCall	m6A	2891053	2891053	261	+	.	coverage=191;context=TGCGCCTGAATATTCCGGTGATCTTTGTCTCCGGCGGCCCG;IPDRatio=7.50;frac=0.911;fracLow=0.828;fracUp=0.976;identificationQv=240
CP008925 Salmonella_enterica_subsp._enterica_serovar_Cerro_87	kinModCall	m6A	2891054	2891054	249	-	.	coverage=185;context=TCGGGCCGCCGGAGACAAAGATCACCGGAATATTCAGGCGC;IPDRatio=6.86;frac=1.000;fracLow=0.938;fracUp=1.000;identificationQv=215
CP008925 Salmonella_enterica_subsp._enterica_serovar_Cerro_87	kinModCall	modified_base	2891112	2891112	23	+	.	coverage=194;context=AAGCTTTCAGACAAAATTATCAAGCTCGATCTGGTTGATGC;IPDRatio=1.39
CP008925 Salmonella_enterica_subsp._enterica_serovar_Cerro_87	kinModCall	m6A	2891120	2891120	281	+	.	coverage=193;context=AGACAAAATTATCAAGCTCGATCTGGTTGATGCCATGATTC;IPDRatio=6.88;frac=1.000;fracLow=0.944;fracUp=1.000;identificationQv=243
CP008925 Salmonella_enterica_subsp._enterica_serovar_Cerro_87	kinModCall	m6A	2891121	2891121	296	-	.	coverage=182;context=TGAATCATGGCATCAACCAGATCGAGCTTGATAATTTTGTC;IPDRatio=8.59;frac=1.000;fracLow=0.985;fracUp=1.000;identificationQv=257
CP008925 Salmonella_enterica_subsp._enterica_serovar_Cerro_87	kinModCall	m4C	2891131	2891131	25	-	.	coverage=181;context=GTCCGCTCCCTGAATCATGGCATCAACCAGATCGAGCTTGA;IPDRatio=1.46;frac=0.459;fracLow=0.205;fracUp=0.614;identificationQv=14
CP008925 Salmonella_enterica_subsp._enterica_serovar_Cerro_87	kinModCall	m6A	2891139	2891139	36	-	.	coverage=185;context=ACTTTCGGGTCCGCTCCCTGAATCATGGCATCAACCAGATC;IPDRatio=1.55;frac=0.140;fracLow=0.042;fracUp=0.225;identificationQv=13
CP008925 Salmonella_enterica_subsp._enterica_serovar_Cerro_87	kinModCall	modified_base	2891145	2891145	26	+	.	coverage=189;context=GTTGATGCCATGATTCAGGGAGCGGACCCGAAAGTCTCTGA;IPDRatio=1.43
CP008925 Salmonella_enterica_subsp._enterica_serovar_Cerro_87	kinModCall	modified_base	2891151	2891151	39	+	.	coverage=183;context=GCCATGATTCAGGGAGCGGACCCGAAAGTCTCTGACGATCA;IPDRatio=1.85
CP008925 Salmonella_enterica_subsp._enterica_serovar_Cerro_87	kinModCall	m6A	2891161	2891161	285	-	.	coverage=181;context=CTGGTTACTTTGATCGTCAGAGACTTTCGGGTCCGCTCCCT;IPDRatio=7.94;frac=1.000;fracLow=0.940;fracUp=1.000;identificationQv=274
CP008925 Salmonella_enterica_subsp._enterica_serovar_Cerro_87	kinModCall	modified_base	2891165	2891165	24	+	.	coverage=185;context=AGCGGACCCGAAAGTCTCTGACGATCAAAGTAACCAGGTGG;IPDRatio=1.41
CP008925 Salmonella_enterica_subsp._enterica_serovar_Cerro_87	kinModCall	m6A	2891168	2891168	285	+	.	coverage=186;context=GGACCCGAAAGTCTCTGACGATCAAAGTAACCAGGTGGAGC;IPDRatio=7.08;frac=1.000;fracLow=0.929;fracUp=1.000;identificationQv=270
CP008925 Salmonella_enterica_subsp._enterica_serovar_Cerro_87	kinModCall	m6A	2891169	2891169	299	-	.	coverage=184;context=CGCTCCACCTGGTTACTTTGATCGTCAGAGACTTTCGGGTC;IPDRatio=8.44;frac=0.994;fracLow=0.986;fracUp=1.000;identificationQv=275
CP008925 Salmonella_enterica_subsp._enterica_serovar_Cerro_87	kinModCall	modified_base	2891174	2891174	24	+	.	coverage=169;context=GAAAGTCTCTGACGATCAAAGTAACCAGGTGGAGCGCTCCG;IPDRatio=1.40
CP008925 Salmonella_enterica_subsp._enterica_serovar_Cerro_87	kinModCall	modified_base	2891176	2891176	22	+	.	coverage=186;context=AAGTCTCTGACGATCAAAGTAACCAGGTGGAGCGCTCCGCC;IPDRatio=1.38
CP008925 Salmonella_enterica_subsp._enterica_serovar_Cerro_87	kinModCall	modified_base	2891191	2891191	30	-	.	coverage=179;context=GCCGCAGGTTGGACAGGCGGAGCGCTCCACCTGGTTACTTT;IPDRatio=1.52
CP008925 Salmonella_enterica_subsp._enterica_serovar_Cerro_87	kinModCall	modified_base	2891224	2891224	25	+	.	coverage=173;context=CCTGCGGCTCCTGCTCCGGCATGTTTACCGCTAACTCCATG;IPDRatio=1.43
CP008925 Salmonella_enterica_subsp._enterica_serovar_Cerro_87	kinModCall	m4C	2891234	2891234	75	+	.	coverage=182;context=CTGCTCCGGCATGTTTACCGCTAACTCCATGAATTGCCTGA;IPDRatio=2.24;frac=0.587;fracLow=0.440;fracUp=0.742;identificationQv=29
CP008925 Salmonella_enterica_subsp._enterica_serovar_Cerro_87	kinModCall	modified_base	2891248	2891248	25	-	.	coverage=186;context=GCCCAGCGCTTCGGTCAGGCAATTCATGGAGTTAGCGGTAA;IPDRatio=1.40
CP008925 Salmonella_enterica_subsp._enterica_serovar_Cerro_87	kinModCall	modified_base	2891280	2891280	22	-	.	coverage=151;context=GCCAGCAGCGAACCGTTGCCCGGCTGCGACAGGCCCAGCGC;IPDRatio=1.47
CP008925 Salmonella_enterica_subsp._enterica_serovar_Cerro_87	kinModCall	m4C	2891311	2891311	25	-	.	coverage=184;context=GAGGAACAACTGCTTCCGGTCAGCATGGGTCGCCAGCAGCG;IPDRatio=1.45;frac=0.311;fracLow=0.157;fracUp=0.453;identificationQv=5
CP008925 Salmonella_enterica_subsp._enterica_serovar_Cerro_87	kinModCall	modified_base	2891332	2891332	23	+	.	coverage=187;context=ACCGGAAGCAGTTGTTCCTCAATGCCGGTAAGCGGATTGTT;IPDRatio=1.37
CP008925 Salmonella_enterica_subsp._enterica_serovar_Cerro_87	kinModCall	modified_base	2891351	2891351	21	-	.	coverage=172;context=AGTAACGTTTAGTCAGTTCAACAATCCGCTTACCGGCATTG;IPDRatio=1.36
CP008925 Salmonella_enterica_subsp._enterica_serovar_Cerro_87	kinModCall	modified_base	2891356	2891356	23	+	.	coverage=189;context=CCGGTAAGCGGATTGTTGAACTGACTAAACGTTACTACGAG;IPDRatio=1.48
CP008925 Salmonella_enterica_subsp._enterica_serovar_Cerro_87	kinModCall	modified_base	2891366	2891366	40	+	.	coverage=187;context=GATTGTTGAACTGACTAAACGTTACTACGAGCAAAACGACG;IPDRatio=1.68
CP008925 Salmonella_enterica_subsp._enterica_serovar_Cerro_87	kinModCall	modified_base	2891367	2891367	39	+	.	coverage=193;context=ATTGTTGAACTGACTAAACGTTACTACGAGCAAAACGACGA;IPDRatio=1.63
CP008925 Salmonella_enterica_subsp._enterica_serovar_Cerro_87	kinModCall	modified_base	2891367	2891367	29	-	.	coverage=177;context=TCGTCGTTTTGCTCGTAGTAACGTTTAGTCAGTTCAACAAT;IPDRatio=1.56
CP008925 Salmonella_enterica_subsp._enterica_serovar_Cerro_87	kinModCall	modified_base	2891372	2891372	22	-	.	coverage=187;context=CACTTTCGTCGTTTTGCTCGTAGTAACGTTTAGTCAGTTCA;IPDRatio=1.58
CP008925 Salmonella_enterica_subsp._enterica_serovar_Cerro_87	kinModCall	modified_base	2891380	2891380	57	-	.	coverage=178;context=CGGCAGTGCACTTTCGTCGTTTTGCTCGTAGTAACGTTTAG;IPDRatio=1.88
CP008925 Salmonella_enterica_subsp._enterica_serovar_Cerro_87	kinModCall	modified_base	2891388	2891388	37	+	.	coverage=194;context=TACTACGAGCAAAACGACGAAAGTGCACTGCCGCGTAACAT;IPDRatio=1.59
CP008925 Salmonella_enterica_subsp._enterica_serovar_Cerro_87	kinModCall	modified_base	2891405	2891405	22	+	.	coverage=187;context=CGAAAGTGCACTGCCGCGTAACATCGCCAGCAAAGCCGCGT;IPDRatio=1.41
CP008925 Salmonella_enterica_subsp._enterica_serovar_Cerro_87	kinModCall	modified_base	2891450	2891450	46	-	.	coverage=177;context=TGGTCGAACCGCCCATCGCAATATCCAGCGTCATGGCGTTT;IPDRatio=1.78
CP008925 Salmonella_enterica_subsp._enterica_serovar_Cerro_87	kinModCall	modified_base	2891455	2891455	27	+	.	coverage=190;context=CCATGACGCTGGATATTGCGATGGGCGGTTCGACCAATACC;IPDRatio=1.51
CP008925 Salmonella_enterica_subsp._enterica_serovar_Cerro_87	kinModCall	modified_base	2891467	2891467	30	+	.	coverage=178;context=ATATTGCGATGGGCGGTTCGACCAATACCGTTCTGCATCTA;IPDRatio=1.57
CP008925 Salmonella_enterica_subsp._enterica_serovar_Cerro_87	kinModCall	modified_base	2891470	2891470	36	+	.	coverage=180;context=TTGCGATGGGCGGTTCGACCAATACCGTTCTGCATCTACTG;IPDRatio=1.50
CP008925 Salmonella_enterica_subsp._enterica_serovar_Cerro_87	kinModCall	m6A	2891472	2891472	38	-	.	coverage=166;context=GCCAGTAGATGCAGAACGGTATTGGTCGAACCGCCCATCGC;IPDRatio=1.62;frac=0.237;fracLow=0.101;fracUp=0.347;identificationQv=19
CP008925 Salmonella_enterica_subsp._enterica_serovar_Cerro_87	kinModCall	modified_base	2891473	2891473	21	+	.	coverage=175;context=CGATGGGCGGTTCGACCAATACCGTTCTGCATCTACTGGCG;IPDRatio=1.40
CP008925 Salmonella_enterica_subsp._enterica_serovar_Cerro_87	kinModCall	modified_base	2891477	2891477	156	+	.	coverage=174;context=GGGCGGTTCGACCAATACCGTTCTGCATCTACTGGCGGCGG;IPDRatio=3.92
CP008925 Salmonella_enterica_subsp._enterica_serovar_Cerro_87	kinModCall	m6A	2891477	2891477	45	-	.	coverage=164;context=CCGCCGCCAGTAGATGCAGAACGGTATTGGTCGAACCGCCC;IPDRatio=2.04;frac=0.482;fracLow=0.262;fracUp=0.549;identificationQv=27
CP008925 Salmonella_enterica_subsp._enterica_serovar_Cerro_87	kinModCall	modified_base	2891478	2891478	25	+	.	coverage=167;context=GGCGGTTCGACCAATACCGTTCTGCATCTACTGGCGGCGGC;IPDRatio=1.47
CP008925 Salmonella_enterica_subsp._enterica_serovar_Cerro_87	kinModCall	m6A	2891478	2891478	201	-	.	coverage=165;context=GCCGCCGCCAGTAGATGCAGAACGGTATTGGTCGAACCGCC;IPDRatio=11.29;frac=0.967;fracLow=0.878;fracUp=1.000;identificationQv=162
CP008925 Salmonella_enterica_subsp._enterica_serovar_Cerro_87	kinModCall	modified_base	2891479	2891479	38	-	.	coverage=161;context=CGCCGCCGCCAGTAGATGCAGAACGGTATTGGTCGAACCGC;IPDRatio=1.90
CP008925 Salmonella_enterica_subsp._enterica_serovar_Cerro_87	kinModCall	m6A	2891484	2891484	46	-	.	coverage=174;context=TCCTGCGCCGCCGCCAGTAGATGCAGAACGGTATTGGTCGA;IPDRatio=1.71;frac=0.277;fracLow=0.172;fracUp=0.399;identificationQv=43
CP008925 Salmonella_enterica_subsp._enterica_serovar_Cerro_87	kinModCall	modified_base	2891516	2891516	25	+	.	coverage=177;context=GGCGCAGGAAGCGGAAATCGACTTCACCATGAGTGATATCG;IPDRatio=1.43
CP008925 Salmonella_enterica_subsp._enterica_serovar_Cerro_87	kinModCall	modified_base	2891524	2891524	23	-	.	coverage=181;context=CAGCTTGTCGATATCACTCATGGTGAAGTCGATTTCCGCTT;IPDRatio=1.50
CP008925 Salmonella_enterica_subsp._enterica_serovar_Cerro_87	kinModCall	m6A	2891527	2891527	69	+	.	coverage=174;context=CGGAAATCGACTTCACCATGAGTGATATCGACAAGCTGTCC;IPDRatio=2.04;frac=0.436;fracLow=0.319;fracUp=0.571;identificationQv=30
CP008925 Salmonella_enterica_subsp._enterica_serovar_Cerro_87	kinModCall	modified_base	2891532	2891532	44	-	.	coverage=181;context=TTGCGGGACAGCTTGTCGATATCACTCATGGTGAAGTCGAT;IPDRatio=1.71
CP008925 Salmonella_enterica_subsp._enterica_serovar_Cerro_87	kinModCall	modified_base	2891533	2891533	22	+	.	coverage=175;context=TCGACTTCACCATGAGTGATATCGACAAGCTGTCCCGCAAG;IPDRatio=1.38
CP008925 Salmonella_enterica_subsp._enterica_serovar_Cerro_87	kinModCall	modified_base	2891534	2891534	29	-	.	coverage=184;context=CCTTGCGGGACAGCTTGTCGATATCACTCATGGTGAAGTCG;IPDRatio=1.49
CP008925 Salmonella_enterica_subsp._enterica_serovar_Cerro_87	kinModCall	modified_base	2891537	2891537	31	+	.	coverage=176;context=CTTCACCATGAGTGATATCGACAAGCTGTCCCGCAAGGTGC;IPDRatio=1.51
CP008925 Salmonella_enterica_subsp._enterica_serovar_Cerro_87	kinModCall	modified_base	2891555	2891555	21	-	.	coverage=174;context=CCACTTTACACAGCTGCGGCACCTTGCGGGACAGCTTGTCG;IPDRatio=1.36
CP008925 Salmonella_enterica_subsp._enterica_serovar_Cerro_87	kinModCall	modified_base	2891560	2891560	34	+	.	coverage=170;context=AGCTGTCCCGCAAGGTGCCGCAGCTGTGTAAAGTGGCGCCA;IPDRatio=1.60
CP008925 Salmonella_enterica_subsp._enterica_serovar_Cerro_87	kinModCall	modified_base	2891566	2891566	22	-	.	coverage=180;context=GGTACTTGGCGCCACTTTACACAGCTGCGGCACCTTGCGGG;IPDRatio=1.38
CP008925 Salmonella_enterica_subsp._enterica_serovar_Cerro_87	kinModCall	modified_base	2891568	2891568	24	-	.	coverage=181;context=TGGGTACTTGGCGCCACTTTACACAGCTGCGGCACCTTGCG;IPDRatio=1.40
CP008925 Salmonella_enterica_subsp._enterica_serovar_Cerro_87	kinModCall	modified_base	2891570	2891570	33	-	.	coverage=178;context=TCTGGGTACTTGGCGCCACTTTACACAGCTGCGGCACCTTG;IPDRatio=1.61
CP008925 Salmonella_enterica_subsp._enterica_serovar_Cerro_87	kinModCall	m6A	2891592	2891592	34	+	.	coverage=166;context=GTGGCGCCAAGTACCCAGAAATACCATATGGAAGACGTTCA;IPDRatio=1.63;frac=0.201;fracLow=0.105;fracUp=0.295;identificationQv=4
CP008925 Salmonella_enterica_subsp._enterica_serovar_Cerro_87	kinModCall	modified_base	2891593	2891593	32	-	.	coverage=180;context=GTGAACGTCTTCCATATGGTATTTCTGGGTACTTGGCGCCA;IPDRatio=1.50
CP008925 Salmonella_enterica_subsp._enterica_serovar_Cerro_87	kinModCall	modified_base	2891594	2891594	27	+	.	coverage=169;context=GGCGCCAAGTACCCAGAAATACCATATGGAAGACGTTCACC;IPDRatio=1.47
CP008925 Salmonella_enterica_subsp._enterica_serovar_Cerro_87	kinModCall	modified_base	2891599	2891599	28	-	.	coverage=179;context=GGCACGGTGAACGTCTTCCATATGGTATTTCTGGGTACTTG;IPDRatio=1.52
CP008925 Salmonella_enterica_subsp._enterica_serovar_Cerro_87	kinModCall	modified_base	2891603	2891603	21	-	.	coverage=171;context=CGCCGGCACGGTGAACGTCTTCCATATGGTATTTCTGGGTA;IPDRatio=1.36
CP008925 Salmonella_enterica_subsp._enterica_serovar_Cerro_87	kinModCall	modified_base	2891605	2891605	38	-	.	coverage=166;context=ACCGCCGGCACGGTGAACGTCTTCCATATGGTATTTCTGGG;IPDRatio=1.73
CP008925 Salmonella_enterica_subsp._enterica_serovar_Cerro_87	kinModCall	modified_base	2891619	2891619	25	+	.	coverage=135;context=ATGGAAGACGTTCACCGTGCCGGCGGTGTGCTGGGTATTTT;IPDRatio=1.55
CP008925 Salmonella_enterica_subsp._enterica_serovar_Cerro_87	kinModCall	modified_base	2891620	2891620	23	-	.	coverage=170;context=TAAAATACCCAGCACACCGCCGGCACGGTGAACGTCTTCCA;IPDRatio=1.47
CP008925 Salmonella_enterica_subsp._enterica_serovar_Cerro_87	kinModCall	modified_base	2891625	2891625	22	+	.	coverage=164;context=GACGTTCACCGTGCCGGCGGTGTGCTGGGTATTTTAGGCGA;IPDRatio=1.47
CP008925 Salmonella_enterica_subsp._enterica_serovar_Cerro_87	kinModCall	modified_base	2891634	2891634	22	+	.	coverage=165;context=CGTGCCGGCGGTGTGCTGGGTATTTTAGGCGAGCTGGATCG;IPDRatio=1.42
CP008925 Salmonella_enterica_subsp._enterica_serovar_Cerro_87	kinModCall	modified_base	2891636	2891636	55	-	.	coverage=169;context=CGCGATCCAGCTCGCCTAAAATACCCAGCACACCGCCGGCA;IPDRatio=1.85
CP008925 Salmonella_enterica_subsp._enterica_serovar_Cerro_87	kinModCall	m6A	2891651	2891651	247	+	.	coverage=173;context=GGGTATTTTAGGCGAGCTGGATCGCGCCGGGCTGCTGAACC;IPDRatio=8.37;frac=0.975;fracLow=0.864;fracUp=1.000;identificationQv=254
CP008925 Salmonella_enterica_subsp._enterica_serovar_Cerro_87	kinModCall	m6A	2891652	2891652	258	-	.	coverage=174;context=CGGTTCAGCAGCCCGGCGCGATCCAGCTCGCCTAAAATACC;IPDRatio=5.41;frac=0.990;fracLow=0.901;fracUp=1.000;identificationQv=247
CP008925 Salmonella_enterica_subsp._enterica_serovar_Cerro_87	kinModCall	modified_base	2891674	2891674	22	+	.	coverage=175;context=GCGCCGGGCTGCTGAACCGCAACGTGAAAAACGTATTAGGC;IPDRatio=1.41
CP008925 Salmonella_enterica_subsp._enterica_serovar_Cerro_87	kinModCall	m4C	2891685	2891685	57	+	.	coverage=170;context=CTGAACCGCAACGTGAAAAACGTATTAGGCCTGACGCTGCC;IPDRatio=2.10;frac=0.470;fracLow=0.298;fracUp=0.608;identificationQv=6
CP008925 Salmonella_enterica_subsp._enterica_serovar_Cerro_87	kinModCall	modified_base	2891692	2891692	53	-	.	coverage=170;context=CGTTTGCGGCAGCGTCAGGCCTAATACGTTTTTCACGTTGC;IPDRatio=1.91
CP008925 Salmonella_enterica_subsp._enterica_serovar_Cerro_87	kinModCall	modified_base	2891693	2891693	29	-	.	coverage=176;context=GCGTTTGCGGCAGCGTCAGGCCTAATACGTTTTTCACGTTG;IPDRatio=1.49
CP008925 Salmonella_enterica_subsp._enterica_serovar_Cerro_87	kinModCall	modified_base	2891696	2891696	31	-	.	coverage=174;context=CCAGCGTTTGCGGCAGCGTCAGGCCTAATACGTTTTTCACG;IPDRatio=1.47
CP008925 Salmonella_enterica_subsp._enterica_serovar_Cerro_87	kinModCall	modified_base	2891714	2891714	23	-	.	coverage=169;context=CCGTGATGTCGTACTGTTCCAGCGTTTGCGGCAGCGTCAGG;IPDRatio=1.51
CP008925 Salmonella_enterica_subsp._enterica_serovar_Cerro_87	kinModCall	modified_base	2891720	2891720	22	-	.	coverage=176;context=GCGTAACCGTGATGTCGTACTGTTCCAGCGTTTGCGGCAGC;IPDRatio=1.40
CP008925 Salmonella_enterica_subsp._enterica_serovar_Cerro_87	kinModCall	modified_base	2891726	2891726	24	+	.	coverage=173;context=GCAAACGCTGGAACAGTACGACATCACGGTTACGCAGGACG;IPDRatio=1.46
CP008925 Salmonella_enterica_subsp._enterica_serovar_Cerro_87	kinModCall	modified_base	2891762	2891762	22	-	.	coverage=173;context=CGGCAGGGCCAGCACGGAACATTTTTTTAACCGCTTCGTCC;IPDRatio=1.39
CP008925 Salmonella_enterica_subsp._enterica_serovar_Cerro_87	kinModCall	modified_base	2891785	2891785	21	+	.	coverage=173;context=TCCGTGCTGGCCCTGCCGGTATCCGTACTACTCAGGCGTTC;IPDRatio=1.37
CP008925 Salmonella_enterica_subsp._enterica_serovar_Cerro_87	kinModCall	modified_base	2891788	2891788	23	+	.	coverage=165;context=GTGCTGGCCCTGCCGGTATCCGTACTACTCAGGCGTTCTCG;IPDRatio=1.47
CP008925 Salmonella_enterica_subsp._enterica_serovar_Cerro_87	kinModCall	modified_base	2891791	2891791	29	+	.	coverage=174;context=CTGGCCCTGCCGGTATCCGTACTACTCAGGCGTTCTCGCAG;IPDRatio=1.51
CP008925 Salmonella_enterica_subsp._enterica_serovar_Cerro_87	kinModCall	modified_base	2891792	2891792	36	+	.	coverage=171;context=TGGCCCTGCCGGTATCCGTACTACTCAGGCGTTCTCGCAGG;IPDRatio=1.57
CP008925 Salmonella_enterica_subsp._enterica_serovar_Cerro_87	kinModCall	modified_base	2891799	2891799	21	-	.	coverage=175;context=CGACAATCCTGCGAGAACGCCTGAGTAGTACGGATACCGGC;IPDRatio=1.53
CP008925 Salmonella_enterica_subsp._enterica_serovar_Cerro_87	kinModCall	modified_base	2891804	2891804	28	-	.	coverage=180;context=CCCAGCGACAATCCTGCGAGAACGCCTGAGTAGTACGGATA;IPDRatio=1.51
CP008925 Salmonella_enterica_subsp._enterica_serovar_Cerro_87	kinModCall	modified_base	2891813	2891813	21	+	.	coverage=175;context=TACTCAGGCGTTCTCGCAGGATTGTCGCTGGGATTCGCTGG;IPDRatio=1.39
CP008925 Salmonella_enterica_subsp._enterica_serovar_Cerro_87	kinModCall	modified_base	2891821	2891821	24	-	.	coverage=169;context=GTCGTCATCCAGCGAATCCCAGCGACAATCCTGCGAGAACG;IPDRatio=1.41
CP008925 Salmonella_enterica_subsp._enterica_serovar_Cerro_87	kinModCall	modified_base	2891826	2891826	24	-	.	coverage=169;context=GCGCGGTCGTCATCCAGCGAATCCCAGCGACAATCCTGCGA;IPDRatio=1.43
CP008925 Salmonella_enterica_subsp._enterica_serovar_Cerro_87	kinModCall	modified_base	2891827	2891827	21	-	.	coverage=175;context=TGCGCGGTCGTCATCCAGCGAATCCCAGCGACAATCCTGCG;IPDRatio=1.37
CP008925 Salmonella_enterica_subsp._enterica_serovar_Cerro_87	kinModCall	modified_base	2891863	2891863	28	-	.	coverage=173;context=GCTATAGGCATATTCCAGCGAGCGGATGCAACCCGCTGCGC;IPDRatio=1.54
CP008925 Salmonella_enterica_subsp._enterica_serovar_Cerro_87	kinModCall	modified_base	2891867	2891867	38	-	.	coverage=172;context=CTTTGCTATAGGCATATTCCAGCGAGCGGATGCAACCCGCT;IPDRatio=1.62
CP008925 Salmonella_enterica_subsp._enterica_serovar_Cerro_87	kinModCall	modified_base	2891873	2891873	26	+	.	coverage=174;context=TTGCATCCGCTCGCTGGAATATGCCTATAGCAAAGACGGCG;IPDRatio=1.44
CP008925 Salmonella_enterica_subsp._enterica_serovar_Cerro_87	kinModCall	modified_base	2891873	2891873	39	-	.	coverage=172;context=CGCCGTCTTTGCTATAGGCATATTCCAGCGAGCGGATGCAA;IPDRatio=1.78
CP008925 Salmonella_enterica_subsp._enterica_serovar_Cerro_87	kinModCall	modified_base	2891875	2891875	36	+	.	coverage=167;context=GCATCCGCTCGCTGGAATATGCCTATAGCAAAGACGGCGGT;IPDRatio=1.68
CP008925 Salmonella_enterica_subsp._enterica_serovar_Cerro_87	kinModCall	modified_base	2891878	2891878	41	-	.	coverage=178;context=CAGACCGCCGTCTTTGCTATAGGCATATTCCAGCGAGCGGA;IPDRatio=1.58
CP008925 Salmonella_enterica_subsp._enterica_serovar_Cerro_87	kinModCall	modified_base	2891886	2891886	27	-	.	coverage=175;context=AGCACCGCCAGACCGCCGTCTTTGCTATAGGCATATTCCAG;IPDRatio=1.48
CP008925 Salmonella_enterica_subsp._enterica_serovar_Cerro_87	kinModCall	modified_base	2891970	2891970	24	-	.	coverage=172;context=TTAGCCGGGCCGGTAAACTTAAGGATGCTGTCATCGACGCC;IPDRatio=1.44
CP008925 Salmonella_enterica_subsp._enterica_serovar_Cerro_87	kinModCall	modified_base	2891971	2891971	26	+	.	coverage=167;context=GCGTCGATGACAGCATCCTTAAGTTTACCGGCCCGGCTAAA;IPDRatio=1.50
CP008925 Salmonella_enterica_subsp._enterica_serovar_Cerro_87	kinModCall	modified_base	2891971	2891971	24	-	.	coverage=163;context=TTTAGCCGGGCCGGTAAACTTAAGGATGCTGTCATCGACGC;IPDRatio=1.46
CP008925 Salmonella_enterica_subsp._enterica_serovar_Cerro_87	kinModCall	modified_base	2891990	2891990	26	+	.	coverage=165;context=TAAGTTTACCGGCCCGGCTAAAGTGTATGAAAGCCAGGACG;IPDRatio=1.46
CP008925 Salmonella_enterica_subsp._enterica_serovar_Cerro_87	kinModCall	modified_base	2891994	2891994	25	-	.	coverage=169;context=GCGTCGTCCTGGCTTTCATACACTTTAGCCGGGCCGGTAAA;IPDRatio=1.42
CP008925 Salmonella_enterica_subsp._enterica_serovar_Cerro_87	kinModCall	modified_base	2891996	2891996	21	+	.	coverage=168;context=TACCGGCCCGGCTAAAGTGTATGAAAGCCAGGACGACGCGG;IPDRatio=1.40
CP008925 Salmonella_enterica_subsp._enterica_serovar_Cerro_87	kinModCall	modified_base	2891998	2891998	42	-	.	coverage=167;context=TACCGCGTCGTCCTGGCTTTCATACACTTTAGCCGGGCCGG;IPDRatio=1.85
CP008925 Salmonella_enterica_subsp._enterica_serovar_Cerro_87	kinModCall	modified_base	2891999	2891999	26	-	.	coverage=156;context=CTACCGCGTCGTCCTGGCTTTCATACACTTTAGCCGGGCCG;IPDRatio=1.49
CP008925 Salmonella_enterica_subsp._enterica_serovar_Cerro_87	kinModCall	modified_base	2892001	2892001	24	+	.	coverage=153;context=GCCCGGCTAAAGTGTATGAAAGCCAGGACGACGCGGTAGAG;IPDRatio=1.41
CP008925 Salmonella_enterica_subsp._enterica_serovar_Cerro_87	kinModCall	modified_base	2892002	2892002	23	-	.	coverage=165;context=CCTCTACCGCGTCGTCCTGGCTTTCATACACTTTAGCCGGG;IPDRatio=1.46
CP008925 Salmonella_enterica_subsp._enterica_serovar_Cerro_87	kinModCall	modified_base	2892015	2892015	47	+	.	coverage=159;context=TATGAAAGCCAGGACGACGCGGTAGAGGCAATTCTCGGCGG;IPDRatio=3.10
CP008925 Salmonella_enterica_subsp._enterica_serovar_Cerro_87	kinModCall	modified_base	2892023	2892023	21	-	.	coverage=168;context=CTACTTTGCCGCCGAGAATTGCCTCTACCGCGTCGTCCTGG;IPDRatio=1.43
CP008925 Salmonella_enterica_subsp._enterica_serovar_Cerro_87	kinModCall	modified_base	2892033	2892033	25	+	.	coverage=167;context=GCGGTAGAGGCAATTCTCGGCGGCAAAGTAGTGGAAGGCGA;IPDRatio=1.49
CP008925 Salmonella_enterica_subsp._enterica_serovar_Cerro_87	kinModCall	modified_base	2892036	2892036	31	+	.	coverage=161;context=GTAGAGGCAATTCTCGGCGGCAAAGTAGTGGAAGGCGATGT;IPDRatio=1.54
CP008925 Salmonella_enterica_subsp._enterica_serovar_Cerro_87	kinModCall	modified_base	2892050	2892050	40	-	.	coverage=165;context=AGCGGATCACGACTACATCGCCTTCCACTACTTTGCCGCCG;IPDRatio=1.74
CP008925 Salmonella_enterica_subsp._enterica_serovar_Cerro_87	kinModCall	m4C	2892051	2892051	65	+	.	coverage=164;context=GGCGGCAAAGTAGTGGAAGGCGATGTAGTCGTGATCCGCTA;IPDRatio=2.12;frac=0.767;fracLow=0.610;fracUp=0.933;identificationQv=34
CP008925 Salmonella_enterica_subsp._enterica_serovar_Cerro_87	kinModCall	m6A	2892053	2892053	36	+	.	coverage=168;context=CGGCAAAGTAGTGGAAGGCGATGTAGTCGTGATCCGCTACG;IPDRatio=1.67;frac=0.443;fracLow=0.271;fracUp=0.582;identificationQv=43
CP008925 Salmonella_enterica_subsp._enterica_serovar_Cerro_87	kinModCall	modified_base	2892058	2892058	30	-	.	coverage=162;context=CCCTTCGTAGCGGATCACGACTACATCGCCTTCCACTACTT;IPDRatio=1.53
CP008925 Salmonella_enterica_subsp._enterica_serovar_Cerro_87	kinModCall	modified_base	2892059	2892059	41	-	.	coverage=162;context=GCCCTTCGTAGCGGATCACGACTACATCGCCTTCCACTACT;IPDRatio=1.73
CP008925 Salmonella_enterica_subsp._enterica_serovar_Cerro_87	kinModCall	m6A	2892064	2892064	282	+	.	coverage=163;context=TGGAAGGCGATGTAGTCGTGATCCGCTACGAAGGGCCGAAA;IPDRatio=6.31;frac=1.000;fracLow=0.898;fracUp=1.000;identificationQv=288
CP008925 Salmonella_enterica_subsp._enterica_serovar_Cerro_87	kinModCall	m6A	2892065	2892065	266	-	.	coverage=168;context=CTTTCGGCCCTTCGTAGCGGATCACGACTACATCGCCTTCC;IPDRatio=8.69;frac=1.000;fracLow=1.000;fracUp=1.000;identificationQv=299
CP008925 Salmonella_enterica_subsp._enterica_serovar_Cerro_87	kinModCall	modified_base	2892074	2892074	37	+	.	coverage=164;context=TGTAGTCGTGATCCGCTACGAAGGGCCGAAAGGCGGGCCGG;IPDRatio=1.66
CP008925 Salmonella_enterica_subsp._enterica_serovar_Cerro_87	kinModCall	modified_base	2892107	2892107	26	-	.	coverage=164;context=GGAAACTGGTCGGATAGAGCATTTCCTGCATTCCCGGCCCG;IPDRatio=1.43
CP008925 Salmonella_enterica_subsp._enterica_serovar_Cerro_87	kinModCall	modified_base	2892110	2892110	21	-	.	coverage=161;context=TCAGGAAACTGGTCGGATAGAGCATTTCCTGCATTCCCGGC;IPDRatio=1.34
CP008925 Salmonella_enterica_subsp._enterica_serovar_Cerro_87	kinModCall	m6A	2892201	2892201	46	-	.	coverage=169;context=GGCGAGACGTGGCCGATGGAAAGACCCGAAGTACCGCCGGA;IPDRatio=1.71;frac=0.208;fracLow=0.109;fracUp=0.322;identificationQv=15
CP008925 Salmonella_enterica_subsp._enterica_serovar_Cerro_87	kinModCall	modified_base	2892214	2892214	24	-	.	coverage=169;context=GCTGGCCGCTTCCGGCGAGACGTGGCCGATGGAAAGACCCG;IPDRatio=1.46
CP008925 Salmonella_enterica_subsp._enterica_serovar_Cerro_87	kinModCall	modified_base	2892238	2892238	31	+	.	coverage=151;context=CGCCGGAAGCGGCCAGCGGCGGTACTATTGCGCTGATTGAA;IPDRatio=1.71
CP008925 Salmonella_enterica_subsp._enterica_serovar_Cerro_87	kinModCall	modified_base	2892255	2892255	21	-	.	coverage=170;context=GCAATGGTGTCGCCATCTTCAATCAGCGCAATAGTACCGCC;IPDRatio=1.37
CP008925 Salmonella_enterica_subsp._enterica_serovar_Cerro_87	kinModCall	modified_base	2892265	2892265	24	+	.	coverage=146;context=TTGCGCTGATTGAAGATGGCGACACCATTGCGATTGATATC;IPDRatio=1.47
CP008925 Salmonella_enterica_subsp._enterica_serovar_Cerro_87	kinModCall	m4C	2892274	2892274	33	-	.	coverage=170;context=GCGGTTCGGGATATCAATCGCAATGGTGTCGCCATCTTCAA;IPDRatio=1.59;frac=0.669;fracLow=0.426;fracUp=0.880;identificationQv=5
CP008925 Salmonella_enterica_subsp._enterica_serovar_Cerro_87	kinModCall	modified_base	2892282	2892282	36	-	.	coverage=166;context=TGAATGCTGCGGTTCGGGATATCAATCGCAATGGTGTCGCC;IPDRatio=1.60
CP008925 Salmonella_enterica_subsp._enterica_serovar_Cerro_87	kinModCall	modified_base	2892284	2892284	35	-	.	coverage=165;context=ACTGAATGCTGCGGTTCGGGATATCAATCGCAATGGTGTCG;IPDRatio=1.54
CP008925 Salmonella_enterica_subsp._enterica_serovar_Cerro_87	kinModCall	m6A	2892289	2892289	27	+	.	coverage=160;context=CCATTGCGATTGATATCCCGAACCGCAGCATTCAGTTGCAG;IPDRatio=1.57;frac=0.147;fracLow=0.070;fracUp=0.234;identificationQv=34
CP008925 Salmonella_enterica_subsp._enterica_serovar_Cerro_87	kinModCall	modified_base	2892304	2892304	21	-	.	coverage=170;context=TTCAGCCTCACTCAACTGCAACTGAATGCTGCGGTTCGGGA;IPDRatio=1.56
CP008925 Salmonella_enterica_subsp._enterica_serovar_Cerro_87	kinModCall	modified_base	2892318	2892318	24	-	.	coverage=162;context=CGGCGTGCGGCGATTTCAGCCTCACTCAACTGCAACTGAAT;IPDRatio=1.43
CP008925 Salmonella_enterica_subsp._enterica_serovar_Cerro_87	kinModCall	modified_base	2892326	2892326	23	-	.	coverage=168;context=GCGCCTCGCGGCGTGCGGCGATTTCAGCCTCACTCAACTGC;IPDRatio=1.40
CP008925 Salmonella_enterica_subsp._enterica_serovar_Cerro_87	kinModCall	m4C	2892360	2892360	55	+	.	coverage=172;context=GAGGCGCAGGAGGCTCGCGGCGATAAAGCCTGGACGCCGAA;IPDRatio=1.86;frac=0.837;fracLow=0.587;fracUp=0.995;identificationQv=6
CP008925 Salmonella_enterica_subsp._enterica_serovar_Cerro_87	kinModCall	modified_base	2892403	2892403	23	-	.	coverage=163;context=GGCGTAGGCACGCAGGGCAAACGAAACCTGACGCTGACGAT;IPDRatio=1.47
CP008925 Salmonella_enterica_subsp._enterica_serovar_Cerro_87	kinModCall	modified_base	2892461	2892461	25	+	.	coverage=173;context=CGATAAAGGCGCGGTGCGCGATAAATCGAAACTGGGAGGTT;IPDRatio=1.44
CP008925 Salmonella_enterica_subsp._enterica_serovar_Cerro_87	kinModCall	m6A	2892466	2892466	33	-	.	coverage=185;context=TCATCAACCTCCCAGTTTCGATTTATCGCGCACCGCGCCTT;IPDRatio=1.55;frac=0.201;fracLow=0.125;fracUp=0.307;identificationQv=7
CP008925 Salmonella_enterica_subsp._enterica_serovar_Cerro_87	kinModCall	m4C	2892468	2892468	89	-	.	coverage=190;context=CATCATCAACCTCCCAGTTTCGATTTATCGCGCACCGCGCC;IPDRatio=2.21;frac=0.921;fracLow=0.701;fracUp=1.000;identificationQv=113
CP008925 Salmonella_enterica_subsp._enterica_serovar_Cerro_87	kinModCall	m4C	2892474	2892474	46	-	.	coverage=177;context=TTCCGCCATCATCAACCTCCCAGTTTCGATTTATCGCGCAC;IPDRatio=1.72;frac=0.676;fracLow=0.496;fracUp=0.898;identificationQv=12
CP008925 Salmonella_enterica_subsp._enterica_serovar_Cerro_87	kinModCall	modified_base	2892499	2892499	25	+	.	coverage=181;context=GTTGATGATGGCGGAATCTCAACCTCTGTCAGTCGCGCCGG;IPDRatio=1.39
CP008925 Salmonella_enterica_subsp._enterica_serovar_Cerro_87	kinModCall	modified_base	2892500	2892500	28	+	.	coverage=169;context=TTGATGATGGCGGAATCTCAACCTCTGTCAGTCGCGCCGGA;IPDRatio=1.48
CP008925 Salmonella_enterica_subsp._enterica_serovar_Cerro_87	kinModCall	m6A	2892503	2892503	278	-	.	coverage=190;context=CCTTCCGGCGCGACTGACAGAGGTTGAGATTCCGCCATCAT;IPDRatio=7.43;frac=0.984;fracLow=0.879;fracUp=1.000;identificationQv=270
CP008925 Salmonella_enterica_subsp._enterica_serovar_Cerro_87	kinModCall	modified_base	2892533	2892533	21	+	.	coverage=174;context=GCGCCGGAAGGGGCGGAGTATCTGCGCGCGGTGCTACGTGC;IPDRatio=1.43
CP008925 Salmonella_enterica_subsp._enterica_serovar_Cerro_87	kinModCall	m6A	2892533	2892533	21	-	.	coverage=181;context=GCACGTAGCACCGCGCGCAGATACTCCGCCCCTTCCGGCGC;IPDRatio=1.35;frac=0.103;fracLow=0.018;fracUp=0.249;identificationQv=6
CP008925 Salmonella_enterica_subsp._enterica_serovar_Cerro_87	kinModCall	modified_base	2892543	2892543	21	+	.	coverage=163;context=GGGCGGAGTATCTGCGCGCGGTGCTACGTGCGCCAGTATAC;IPDRatio=1.43
CP008925 Salmonella_enterica_subsp._enterica_serovar_Cerro_87	kinModCall	modified_base	2892556	2892556	23	+	.	coverage=165;context=GCGCGCGGTGCTACGTGCGCCAGTATACGAAGCGGCGCAGG;IPDRatio=1.44
CP008925 Salmonella_enterica_subsp._enterica_serovar_Cerro_87	kinModCall	modified_base	2892562	2892562	37	-	.	coverage=188;context=GCGTCACCTGCGCCGCTTCGTATACTGGCGCACGTAGCACC;IPDRatio=1.61
CP008925 Salmonella_enterica_subsp._enterica_serovar_Cerro_87	kinModCall	modified_base	2892565	2892565	22	+	.	coverage=178;context=GCTACGTGCGCCAGTATACGAAGCGGCGCAGGTGACGCCGC;IPDRatio=1.39
CP008925 Salmonella_enterica_subsp._enterica_serovar_Cerro_87	kinModCall	m6A	2892574	2892574	28	+	.	coverage=174;context=GCCAGTATACGAAGCGGCGCAGGTGACGCCGCTGCAAAAAA;IPDRatio=1.64;frac=0.449;fracLow=0.286;fracUp=0.575;identificationQv=21
CP008925 Salmonella_enterica_subsp._enterica_serovar_Cerro_87	kinModCall	modified_base	2892580	2892580	49	-	.	coverage=181;context=TTTCCATTTTTTGCAGCGGCGTCACCTGCGCCGCTTCGTAT;IPDRatio=1.81
CP008925 Salmonella_enterica_subsp._enterica_serovar_Cerro_87	kinModCall	modified_base	2892582	2892582	23	-	.	coverage=169;context=CTTTTCCATTTTTTGCAGCGGCGTCACCTGCGCCGCTTCGT;IPDRatio=1.51
CP008925 Salmonella_enterica_subsp._enterica_serovar_Cerro_87	kinModCall	modified_base	2892614	2892614	26	+	.	coverage=175;context=ATGGAAAAGCTCTCGTCACGTCTGGATAACGTTATTCTCGT;IPDRatio=1.47
CP008925 Salmonella_enterica_subsp._enterica_serovar_Cerro_87	kinModCall	m6A	2892614	2892614	30	-	.	coverage=188;context=ACGAGAATAACGTTATCCAGACGTGACGAGAGCTTTTCCAT;IPDRatio=1.60;frac=0.356;fracLow=0.233;fracUp=0.474;identificationQv=4
CP008925 Salmonella_enterica_subsp._enterica_serovar_Cerro_87	kinModCall	modified_base	2892615	2892615	21	+	.	coverage=169;context=TGGAAAAGCTCTCGTCACGTCTGGATAACGTTATTCTCGTC;IPDRatio=1.40
CP008925 Salmonella_enterica_subsp._enterica_serovar_Cerro_87	kinModCall	modified_base	2892622	2892622	40	-	.	coverage=186;context=CGCGTTTGACGAGAATAACGTTATCCAGACGTGACGAGAGC;IPDRatio=1.68
CP008925 Salmonella_enterica_subsp._enterica_serovar_Cerro_87	kinModCall	modified_base	2892626	2892626	54	+	.	coverage=172;context=TCGTCACGTCTGGATAACGTTATTCTCGTCAAACGCGAAGA;IPDRatio=1.88
CP008925 Salmonella_enterica_subsp._enterica_serovar_Cerro_87	kinModCall	modified_base	2892629	2892629	28	-	.	coverage=191;context=CGGTCTTCGCGTTTGACGAGAATAACGTTATCCAGACGTGA;IPDRatio=1.49
CP008925 Salmonella_enterica_subsp._enterica_serovar_Cerro_87	kinModCall	modified_base	2892657	2892657	80	+	.	coverage=153;context=AACGCGAAGACCGGCAGCCGGTACATAGCTTTAAGCTGCGC;IPDRatio=2.80
CP008925 Salmonella_enterica_subsp._enterica_serovar_Cerro_87	kinModCall	modified_base	2892664	2892664	25	-	.	coverage=185;context=AAGCGCCGCGCAGCTTAAAGCTATGTACCGGCTGCCGGTCT;IPDRatio=1.45
CP008925 Salmonella_enterica_subsp._enterica_serovar_Cerro_87	kinModCall	modified_base	2892667	2892667	26	-	.	coverage=192;context=CGTAAGCGCCGCGCAGCTTAAAGCTATGTACCGGCTGCCGG;IPDRatio=1.44
CP008925 Salmonella_enterica_subsp._enterica_serovar_Cerro_87	kinModCall	modified_base	2892673	2892673	28	-	.	coverage=185;context=TCATCGCGTAAGCGCCGCGCAGCTTAAAGCTATGTACCGGC;IPDRatio=1.48
CP008925 Salmonella_enterica_subsp._enterica_serovar_Cerro_87	kinModCall	modified_base	2892674	2892674	31	-	.	coverage=191;context=ATCATCGCGTAAGCGCCGCGCAGCTTAAAGCTATGTACCGG;IPDRatio=1.56
CP008925 Salmonella_enterica_subsp._enterica_serovar_Cerro_87	kinModCall	modified_base	2892683	2892683	21	-	.	coverage=183;context=AATCCGGCCATCATCGCGTAAGCGCCGCGCAGCTTAAAGCT;IPDRatio=1.34
CP008925 Salmonella_enterica_subsp._enterica_serovar_Cerro_87	kinModCall	m4C	2892695	2892695	25	-	.	coverage=183;context=TGTTCTTCGGTCAATCCGGCCATCATCGCGTAAGCGCCGCG;IPDRatio=1.45;frac=0.585;fracLow=0.321;fracUp=0.823;identificationQv=7
CP008925 Salmonella_enterica_subsp._enterica_serovar_Cerro_87	kinModCall	modified_base	2892704	2892704	34	-	.	coverage=196;context=TGGGCTTTTTGTTCTTCGGTCAATCCGGCCATCATCGCGTA;IPDRatio=1.56
CP008925 Salmonella_enterica_subsp._enterica_serovar_Cerro_87	kinModCall	modified_base	2892735	2892735	26	-	.	coverage=189;context=ATGGTTCCCCGCCGACGCGGTAATCACGCCGTGGGCTTTTT;IPDRatio=1.43
CP008925 Salmonella_enterica_subsp._enterica_serovar_Cerro_87	kinModCall	modified_base	2892749	2892749	33	+	.	coverage=155;context=GTGATTACCGCGTCGGCGGGGAACCATGCACAGGGCGTGGC;IPDRatio=1.65
CP008925 Salmonella_enterica_subsp._enterica_serovar_Cerro_87	kinModCall	m6A	2892754	2892754	56	+	.	coverage=178;context=TACCGCGTCGGCGGGGAACCATGCACAGGGCGTGGCGTTTT;IPDRatio=1.87;frac=0.253;fracLow=0.147;fracUp=0.359;identificationQv=23
CP008925 Salmonella_enterica_subsp._enterica_serovar_Cerro_87	kinModCall	modified_base	2892771	2892771	28	+	.	coverage=167;context=ACCATGCACAGGGCGTGGCGTTTTCCTCTGCGCGGCTTGGC;IPDRatio=1.52
CP008925 Salmonella_enterica_subsp._enterica_serovar_Cerro_87	kinModCall	m6A	2892777	2892777	278	-	.	coverage=182;context=CTTCACGCCAAGCCGCGCAGAGGAAAACGCCACGCCCTGTG;IPDRatio=8.93;frac=1.000;fracLow=0.942;fracUp=1.000;identificationQv=270
CP008925 Salmonella_enterica_subsp._enterica_serovar_Cerro_87	kinModCall	m6A	2892800	2892800	273	-	.	coverage=184;context=GCTTTTGGCATGACGATCAGAGACTTCACGCCAAGCCGCGC;IPDRatio=6.74;frac=1.000;fracLow=0.943;fracUp=1.000;identificationQv=254
CP008925 Salmonella_enterica_subsp._enterica_serovar_Cerro_87	kinModCall	m6A	2892804	2892804	241	+	.	coverage=170;context=GGCTTGGCGTGAAGTCTCTGATCGTCATGCCAAAAGCAACG;IPDRatio=7.71;frac=1.000;fracLow=0.926;fracUp=1.000;identificationQv=218
CP008925 Salmonella_enterica_subsp._enterica_serovar_Cerro_87	kinModCall	m6A	2892805	2892805	247	-	.	coverage=186;context=CCGTTGCTTTTGGCATGACGATCAGAGACTTCACGCCAAGC;IPDRatio=7.07;frac=0.934;fracLow=0.833;fracUp=1.000;identificationQv=235
CP008925 Salmonella_enterica_subsp._enterica_serovar_Cerro_87	kinModCall	m6A	2892816	2892816	26	+	.	coverage=174;context=AGTCTCTGATCGTCATGCCAAAAGCAACGGCGGATATTAAA;IPDRatio=1.46;frac=0.188;fracLow=0.062;fracUp=0.293;identificationQv=21
CP008925 Salmonella_enterica_subsp._enterica_serovar_Cerro_87	kinModCall	m6A	2892821	2892821	33	+	.	coverage=175;context=CTGATCGTCATGCCAAAAGCAACGGCGGATATTAAAGTCGA;IPDRatio=1.52;frac=0.135;fracLow=0.048;fracUp=0.247;identificationQv=7
CP008925 Salmonella_enterica_subsp._enterica_serovar_Cerro_87	kinModCall	modified_base	2892830	2892830	24	-	.	coverage=184;context=CGTACCGCATCGACTTTAATATCCGCCGTTGCTTTTGGCAT;IPDRatio=1.46
CP008925 Salmonella_enterica_subsp._enterica_serovar_Cerro_87	kinModCall	modified_base	2892831	2892831	21	+	.	coverage=168;context=TGCCAAAAGCAACGGCGGATATTAAAGTCGATGCGGTACGC;IPDRatio=1.34
CP008925 Salmonella_enterica_subsp._enterica_serovar_Cerro_87	kinModCall	modified_base	2892835	2892835	28	-	.	coverage=182;context=AACCGCGTACCGCATCGACTTTAATATCCGCCGTTGCTTTT;IPDRatio=1.50
CP008925 Salmonella_enterica_subsp._enterica_serovar_Cerro_87	kinModCall	modified_base	2892836	2892836	23	-	.	coverage=182;context=AAACCGCGTACCGCATCGACTTTAATATCCGCCGTTGCTTT;IPDRatio=1.39
CP008925 Salmonella_enterica_subsp._enterica_serovar_Cerro_87	kinModCall	m6A	2892847	2892847	23	-	.	coverage=178;context=CTTCGCCGCCAAAACCGCGTACCGCATCGACTTTAATATCC;IPDRatio=1.43;frac=0.152;fracLow=0.072;fracUp=0.240;identificationQv=6
CP008925 Salmonella_enterica_subsp._enterica_serovar_Cerro_87	kinModCall	modified_base	2892866	2892866	28	+	.	coverage=164;context=GTACGCGGTTTTGGCGGCGAAGTGCTGTTGCACGGCGCTAA;IPDRatio=1.57
CP008925 Salmonella_enterica_subsp._enterica_serovar_Cerro_87	kinModCall	modified_base	2892881	2892881	25	+	.	coverage=169;context=GGCGAAGTGCTGTTGCACGGCGCTAATTTTGATGAAGCGAA;IPDRatio=1.52
CP008925 Salmonella_enterica_subsp._enterica_serovar_Cerro_87	kinModCall	modified_base	2892896	2892896	22	+	.	coverage=164;context=CACGGCGCTAATTTTGATGAAGCGAAAGCGAAAGCTATTGA;IPDRatio=1.45
CP008925 Salmonella_enterica_subsp._enterica_serovar_Cerro_87	kinModCall	m6A	2892906	2892906	45	+	.	coverage=171;context=ATTTTGATGAAGCGAAAGCGAAAGCTATTGAACTGGCGCAG;IPDRatio=1.76;frac=0.204;fracLow=0.118;fracUp=0.290;identificationQv=21
CP008925 Salmonella_enterica_subsp._enterica_serovar_Cerro_87	kinModCall	modified_base	2892912	2892912	29	+	.	coverage=167;context=ATGAAGCGAAAGCGAAAGCTATTGAACTGGCGCAGCAGCAG;IPDRatio=1.52
CP008925 Salmonella_enterica_subsp._enterica_serovar_Cerro_87	kinModCall	modified_base	2892916	2892916	30	+	.	coverage=170;context=AGCGAAAGCGAAAGCTATTGAACTGGCGCAGCAGCAGGGGT;IPDRatio=1.54
CP008925 Salmonella_enterica_subsp._enterica_serovar_Cerro_87	kinModCall	modified_base	2892917	2892917	69	-	.	coverage=182;context=AACCCCTGCTGCTGCGCCAGTTCAATAGCTTTCGCTTTCGC;IPDRatio=2.05
CP008925 Salmonella_enterica_subsp._enterica_serovar_Cerro_87	kinModCall	m4C	2892920	2892920	34	-	.	coverage=173;context=GTAAACCCCTGCTGCTGCGCCAGTTCAATAGCTTTCGCTTT;IPDRatio=1.58;frac=0.320;fracLow=0.180;fracUp=0.455;identificationQv=24
CP008925 Salmonella_enterica_subsp._enterica_serovar_Cerro_87	kinModCall	modified_base	2892936	2892936	21	+	.	coverage=167;context=AACTGGCGCAGCAGCAGGGGTTTACCTGGGTGCCGCCGTTT;IPDRatio=1.39
CP008925 Salmonella_enterica_subsp._enterica_serovar_Cerro_87	kinModCall	modified_base	2892937	2892937	31	+	.	coverage=162;context=ACTGGCGCAGCAGCAGGGGTTTACCTGGGTGCCGCCGTTTG;IPDRatio=1.57
CP008925 Salmonella_enterica_subsp._enterica_serovar_Cerro_87	kinModCall	m6A	2892958	2892958	234	+	.	coverage=169;context=TACCTGGGTGCCGCCGTTTGATCACCCAATGGTGATCGCCG;IPDRatio=5.25;frac=0.981;fracLow=0.969;fracUp=0.998;identificationQv=244
CP008925 Salmonella_enterica_subsp._enterica_serovar_Cerro_87	kinModCall	m6A	2892959	2892959	293	-	.	coverage=183;context=CCGGCGATCACCATTGGGTGATCAAACGGCGGCACCCAGGT;IPDRatio=7.07;frac=0.914;fracLow=0.878;fracUp=0.941;identificationQv=268
CP008925 Salmonella_enterica_subsp._enterica_serovar_Cerro_87	kinModCall	m6A	2892972	2892972	275	+	.	coverage=175;context=CGTTTGATCACCCAATGGTGATCGCCGGGCAGGGCACTCTG;IPDRatio=7.89;frac=1.000;fracLow=0.952;fracUp=1.000;identificationQv=340
CP008925 Salmonella_enterica_subsp._enterica_serovar_Cerro_87	kinModCall	m6A	2892973	2892973	269	-	.	coverage=182;context=CCAGAGTGCCCTGCCCGGCGATCACCATTGGGTGATCAAAC;IPDRatio=6.37;frac=1.000;fracLow=0.987;fracUp=1.000;identificationQv=287
CP008925 Salmonella_enterica_subsp._enterica_serovar_Cerro_87	kinModCall	modified_base	2892984	2892984	22	-	.	coverage=182;context=CAGTTCCAGCGCCAGAGTGCCCTGCCCGGCGATCACCATTG;IPDRatio=1.43
CP008925 Salmonella_enterica_subsp._enterica_serovar_Cerro_87	kinModCall	modified_base	2892986	2892986	23	+	.	coverage=177;context=ATGGTGATCGCCGGGCAGGGCACTCTGGCGCTGGAACTGCT;IPDRatio=1.47
CP008925 Salmonella_enterica_subsp._enterica_serovar_Cerro_87	kinModCall	m6A	2892989	2892989	253	-	.	coverage=181;context=TGAAGCAGTTCCAGCGCCAGAGTGCCCTGCCCGGCGATCAC;IPDRatio=5.51;frac=1.000;fracLow=0.976;fracUp=1.000;identificationQv=249
CP008925 Salmonella_enterica_subsp._enterica_serovar_Cerro_87	kinModCall	m6A	2893000	2893000	30	+	.	coverage=179;context=GCAGGGCACTCTGGCGCTGGAACTGCTTCAGCAGGATTCGC;IPDRatio=1.58;frac=0.180;fracLow=0.098;fracUp=0.274;identificationQv=8
CP008925 Salmonella_enterica_subsp._enterica_serovar_Cerro_87	kinModCall	modified_base	2893003	2893003	27	-	.	coverage=177;context=GATGCGAATCCTGCTGAAGCAGTTCCAGCGCCAGAGTGCCC;IPDRatio=1.49
CP008925 Salmonella_enterica_subsp._enterica_serovar_Cerro_87	kinModCall	modified_base	2893017	2893017	26	-	.	coverage=186;context=AAAGACACGATCGAGATGCGAATCCTGCTGAAGCAGTTCCA;IPDRatio=1.43
CP008925 Salmonella_enterica_subsp._enterica_serovar_Cerro_87	kinModCall	m6A	2893027	2893027	238	+	.	coverage=175;context=TCAGCAGGATTCGCATCTCGATCGTGTCTTTGTGCCGGTTG;IPDRatio=7.50;frac=0.911;fracLow=0.817;fracUp=0.985;identificationQv=230
CP008925 Salmonella_enterica_subsp._enterica_serovar_Cerro_87	kinModCall	m6A	2893028	2893028	280	-	.	coverage=182;context=CCAACCGGCACAAAGACACGATCGAGATGCGAATCCTGCTG;IPDRatio=7.09;frac=1.000;fracLow=0.986;fracUp=1.000;identificationQv=280
CP008925 Salmonella_enterica_subsp._enterica_serovar_Cerro_87	kinModCall	m6A	2893036	2893036	47	-	.	coverage=185;context=CGCCGCCGCCAACCGGCACAAAGACACGATCGAGATGCGAA;IPDRatio=1.74;frac=0.235;fracLow=0.101;fracUp=0.328;identificationQv=4
CP008925 Salmonella_enterica_subsp._enterica_serovar_Cerro_87	kinModCall	modified_base	2893045	2893045	23	-	.	coverage=177;context=CCGCCAGGCCGCCGCCGCCAACCGGCACAAAGACACGATCG;IPDRatio=1.37
CP008925 Salmonella_enterica_subsp._enterica_serovar_Cerro_87	kinModCall	m6A	2893073	2893073	43	+	.	coverage=174;context=GGCGGCCTGGCGGCGGGCGTAGCGGTACTGATCAAACAATT;IPDRatio=1.69;frac=0.175;fracLow=0.089;fracUp=0.277;identificationQv=7
CP008925 Salmonella_enterica_subsp._enterica_serovar_Cerro_87	kinModCall	modified_base	2893078	2893078	34	-	.	coverage=182;context=GCATCAATTGTTTGATCAGTACCGCTACGCCCGCCGCCAGG;IPDRatio=1.52
CP008925 Salmonella_enterica_subsp._enterica_serovar_Cerro_87	kinModCall	m6A	2893083	2893083	263	+	.	coverage=180;context=CGGCGGGCGTAGCGGTACTGATCAAACAATTGATGCCGCAA;IPDRatio=6.30;frac=1.000;fracLow=0.904;fracUp=1.000;identificationQv=232
CP008925 Salmonella_enterica_subsp._enterica_serovar_Cerro_87	kinModCall	m6A	2893084	2893084	267	-	.	coverage=180;context=TTTGCGGCATCAATTGTTTGATCAGTACCGCTACGCCCGCC;IPDRatio=7.43;frac=0.990;fracLow=0.949;fracUp=0.994;identificationQv=235
CP008925 Salmonella_enterica_subsp._enterica_serovar_Cerro_87	kinModCall	modified_base	2893090	2893090	30	+	.	coverage=180;context=CGTAGCGGTACTGATCAAACAATTGATGCCGCAAATCAAAG;IPDRatio=1.46
CP008925 Salmonella_enterica_subsp._enterica_serovar_Cerro_87	kinModCall	m6A	2893103	2893103	46	+	.	coverage=173;context=ATCAAACAATTGATGCCGCAAATCAAAGTGATTGCCGTCGA;IPDRatio=1.75;frac=0.211;fracLow=0.113;fracUp=0.315;identificationQv=8
CP008925 Salmonella_enterica_subsp._enterica_serovar_Cerro_87	kinModCall	modified_base	2893114	2893114	43	-	.	coverage=175;context=AATCCTCCGCTTCGACGGCAATCACTTTGATTTGCGGCATC;IPDRatio=1.63
CP008925 Salmonella_enterica_subsp._enterica_serovar_Cerro_87	kinModCall	modified_base	2893116	2893116	38	-	.	coverage=183;context=GGAATCCTCCGCTTCGACGGCAATCACTTTGATTTGCGGCA;IPDRatio=1.65
CP008925 Salmonella_enterica_subsp._enterica_serovar_Cerro_87	kinModCall	modified_base	2893166	2893166	47	+	.	coverage=171;context=AAAGCGGCGTTGGAAGCCGGTCATCCAGTGGATCTCCCGCG;IPDRatio=1.85
CP008925 Salmonella_enterica_subsp._enterica_serovar_Cerro_87	kinModCall	m6A	2893177	2893177	278	+	.	coverage=175;context=GGAAGCCGGTCATCCAGTGGATCTCCCGCGCGTTGGGTTAT;IPDRatio=8.10;frac=1.000;fracLow=1.000;fracUp=1.000;identificationQv=309
CP008925 Salmonella_enterica_subsp._enterica_serovar_Cerro_87	kinModCall	m6A	2893178	2893178	277	-	.	coverage=181;context=AATAACCCAACGCGCGGGAGATCCACTGGATGACCGGCTTC;IPDRatio=4.96;frac=1.000;fracLow=1.000;fracUp=1.000;identificationQv=272
CP008925 Salmonella_enterica_subsp._enterica_serovar_Cerro_87	kinModCall	m6A	2893180	2893180	52	-	.	coverage=183;context=CAAATAACCCAACGCGCGGGAGATCCACTGGATGACCGGCT;IPDRatio=1.90;frac=0.328;fracLow=0.237;fracUp=0.428;identificationQv=7
CP008925 Salmonella_enterica_subsp._enterica_serovar_Cerro_87	kinModCall	modified_base	2893189	2893189	25	-	.	coverage=176;context=CGCCTTCAGCAAATAACCCAACGCGCGGGAGATCCACTGGA;IPDRatio=1.40
CP008925 Salmonella_enterica_subsp._enterica_serovar_Cerro_87	kinModCall	modified_base	2893194	2893194	21	+	.	coverage=172;context=TGGATCTCCCGCGCGTTGGGTTATTTGCTGAAGGCGTGGCG;IPDRatio=1.38
CP008925 Salmonella_enterica_subsp._enterica_serovar_Cerro_87	kinModCall	modified_base	2893196	2893196	28	+	.	coverage=175;context=GATCTCCCGCGCGTTGGGTTATTTGCTGAAGGCGTGGCGGT;IPDRatio=1.46
CP008925 Salmonella_enterica_subsp._enterica_serovar_Cerro_87	kinModCall	modified_base	2893197	2893197	26	-	.	coverage=178;context=TACCGCCACGCCTTCAGCAAATAACCCAACGCGCGGGAGAT;IPDRatio=1.48
CP008925 Salmonella_enterica_subsp._enterica_serovar_Cerro_87	kinModCall	modified_base	2893202	2893202	21	-	.	coverage=178;context=CGTTTTACCGCCACGCCTTCAGCAAATAACCCAACGCGCGG;IPDRatio=1.39
CP008925 Salmonella_enterica_subsp._enterica_serovar_Cerro_87	kinModCall	modified_base	2893204	2893204	25	+	.	coverage=177;context=GCGCGTTGGGTTATTTGCTGAAGGCGTGGCGGTAAAACGCA;IPDRatio=1.48
CP008925 Salmonella_enterica_subsp._enterica_serovar_Cerro_87	kinModCall	modified_base	2893234	2893234	24	+	.	coverage=178;context=GGTAAAACGCATCGGCGACGAAACGTTCCGGCTGTGTCAGG;IPDRatio=1.42
CP008925 Salmonella_enterica_subsp._enterica_serovar_Cerro_87	kinModCall	modified_base	2893252	2893252	22	-	.	coverage=185;context=CAATATCATCAAGGTATTCCTGACACAGCCGGAACGTTTCG;IPDRatio=1.35
CP008925 Salmonella_enterica_subsp._enterica_serovar_Cerro_87	kinModCall	modified_base	2893256	2893256	61	+	.	coverage=165;context=ACGTTCCGGCTGTGTCAGGAATACCTTGATGATATTGTCAC;IPDRatio=2.05
CP008925 Salmonella_enterica_subsp._enterica_serovar_Cerro_87	kinModCall	modified_base	2893257	2893257	25	-	.	coverage=180;context=GGTGACAATATCATCAAGGTATTCCTGACACAGCCGGAACG;IPDRatio=1.40
CP008925 Salmonella_enterica_subsp._enterica_serovar_Cerro_87	kinModCall	modified_base	2893263	2893263	49	-	.	coverage=189;context=ATCCACGGTGACAATATCATCAAGGTATTCCTGACACAGCC;IPDRatio=1.85
CP008925 Salmonella_enterica_subsp._enterica_serovar_Cerro_87	kinModCall	modified_base	2893270	2893270	43	-	.	coverage=169;context=CGTCGCTATCCACGGTGACAATATCATCAAGGTATTCCTGA;IPDRatio=1.68
CP008925 Salmonella_enterica_subsp._enterica_serovar_Cerro_87	kinModCall	modified_base	2893271	2893271	29	-	.	coverage=187;context=GCGTCGCTATCCACGGTGACAATATCATCAAGGTATTCCTG;IPDRatio=1.48
CP008925 Salmonella_enterica_subsp._enterica_serovar_Cerro_87	kinModCall	modified_base	2893274	2893274	53	-	.	coverage=173;context=ATAGCGTCGCTATCCACGGTGACAATATCATCAAGGTATTC;IPDRatio=1.97
CP008925 Salmonella_enterica_subsp._enterica_serovar_Cerro_87	kinModCall	modified_base	2893283	2893283	32	-	.	coverage=180;context=GCCGCGCAGATAGCGTCGCTATCCACGGTGACAATATCATC;IPDRatio=1.50
CP008925 Salmonella_enterica_subsp._enterica_serovar_Cerro_87	kinModCall	modified_base	2893285	2893285	34	-	.	coverage=189;context=TCGCCGCGCAGATAGCGTCGCTATCCACGGTGACAATATCA;IPDRatio=1.60
CP008925 Salmonella_enterica_subsp._enterica_serovar_Cerro_87	kinModCall	modified_base	2893306	2893306	21	-	.	coverage=183;context=CATCTTCAAACAGATCTTTCATCGCCGCGCAGATAGCGTCG;IPDRatio=1.36
CP008925 Salmonella_enterica_subsp._enterica_serovar_Cerro_87	kinModCall	modified_base	2893307	2893307	23	+	.	coverage=174;context=GACGCTATCTGCGCGGCGATGAAAGATCTGTTTGAAGATGT;IPDRatio=1.46
CP008925 Salmonella_enterica_subsp._enterica_serovar_Cerro_87	kinModCall	m6A	2893312	2893312	249	+	.	coverage=175;context=TATCTGCGCGGCGATGAAAGATCTGTTTGAAGATGTGCGTG;IPDRatio=5.71;frac=0.981;fracLow=0.876;fracUp=1.000;identificationQv=239
CP008925 Salmonella_enterica_subsp._enterica_serovar_Cerro_87	kinModCall	m6A	2893313	2893313	291	-	.	coverage=181;context=GCACGCACATCTTCAAACAGATCTTTCATCGCCGCGCAGAT;IPDRatio=7.86;frac=1.000;fracLow=0.957;fracUp=1.000;identificationQv=237
CP008925 Salmonella_enterica_subsp._enterica_serovar_Cerro_87	kinModCall	modified_base	2893317	2893317	22	-	.	coverage=171;context=CACCGCACGCACATCTTCAAACAGATCTTTCATCGCCGCGC;IPDRatio=1.40
CP008925 Salmonella_enterica_subsp._enterica_serovar_Cerro_87	kinModCall	modified_base	2893330	2893330	21	-	.	coverage=180;context=CGGACGGCTCCGCCACCGCACGCACATCTTCAAACAGATCT;IPDRatio=1.38
CP008925 Salmonella_enterica_subsp._enterica_serovar_Cerro_87	kinModCall	modified_base	2893352	2893352	26	+	.	coverage=172;context=GCGGTGGCGGAGCCGTCCGGCGCGCTGGCGCTGGCGGGGAT;IPDRatio=1.52
CP008925 Salmonella_enterica_subsp._enterica_serovar_Cerro_87	kinModCall	modified_base	2893363	2893363	22	+	.	coverage=170;context=GCCGTCCGGCGCGCTGGCGCTGGCGGGGATGAAAAAATATA;IPDRatio=1.42
CP008925 Salmonella_enterica_subsp._enterica_serovar_Cerro_87	kinModCall	modified_base	2893373	2893373	30	-	.	coverage=175;context=TGCTGGGCGATATATTTTTTCATCCCCGCCAGCGCCAGCGC;IPDRatio=1.51
CP008925 Salmonella_enterica_subsp._enterica_serovar_Cerro_87	kinModCall	modified_base	2893381	2893381	22	+	.	coverage=173;context=GCTGGCGGGGATGAAAAAATATATCGCCCAGCACAATATTC;IPDRatio=1.39
CP008925 Salmonella_enterica_subsp._enterica_serovar_Cerro_87	kinModCall	modified_base	2893385	2893385	26	-	.	coverage=177;context=CCGCGAATATTGTGCTGGGCGATATATTTTTTCATCCCCGC;IPDRatio=1.54
CP008925 Salmonella_enterica_subsp._enterica_serovar_Cerro_87	kinModCall	modified_base	2893392	2893392	42	+	.	coverage=174;context=TGAAAAAATATATCGCCCAGCACAATATTCGCGGCGAACGC;IPDRatio=1.62
CP008925 Salmonella_enterica_subsp._enterica_serovar_Cerro_87	kinModCall	modified_base	2893395	2893395	23	+	.	coverage=181;context=AAAAATATATCGCCCAGCACAATATTCGCGGCGAACGCCTG;IPDRatio=1.38
CP008925 Salmonella_enterica_subsp._enterica_serovar_Cerro_87	kinModCall	modified_base	2893409	2893409	23	-	.	coverage=187;context=GAAAGGACGTGTGCCAGGCGTTCGCCGCGAATATTGTGCTG;IPDRatio=1.52
CP008925 Salmonella_enterica_subsp._enterica_serovar_Cerro_87	kinModCall	modified_base	2893413	2893413	25	+	.	coverage=171;context=ACAATATTCGCGGCGAACGCCTGGCACACGTCCTTTCCGGC;IPDRatio=1.50
CP008925 Salmonella_enterica_subsp._enterica_serovar_Cerro_87	kinModCall	modified_base	2893414	2893414	25	+	.	coverage=180;context=CAATATTCGCGGCGAACGCCTGGCACACGTCCTTTCCGGCG;IPDRatio=1.44
CP008925 Salmonella_enterica_subsp._enterica_serovar_Cerro_87	kinModCall	modified_base	2893418	2893418	25	+	.	coverage=183;context=ATTCGCGGCGAACGCCTGGCACACGTCCTTTCCGGCGCCAA;IPDRatio=1.41
CP008925 Salmonella_enterica_subsp._enterica_serovar_Cerro_87	kinModCall	modified_base	2893425	2893425	21	+	.	coverage=179;context=GCGAACGCCTGGCACACGTCCTTTCCGGCGCCAACGTCAAC;IPDRatio=1.35
CP008925 Salmonella_enterica_subsp._enterica_serovar_Cerro_87	kinModCall	modified_base	2893428	2893428	27	-	.	coverage=193;context=GAAGTTGACGTTGGCGCCGGAAAGGACGTGTGCCAGGCGTT;IPDRatio=1.61
CP008925 Salmonella_enterica_subsp._enterica_serovar_Cerro_87	kinModCall	modified_base	2893433	2893433	32	+	.	coverage=186;context=CTGGCACACGTCCTTTCCGGCGCCAACGTCAACTTCCACGG;IPDRatio=1.60
CP008925 Salmonella_enterica_subsp._enterica_serovar_Cerro_87	kinModCall	modified_base	2893444	2893444	26	+	.	coverage=183;context=CCTTTCCGGCGCCAACGTCAACTTCCACGGCTTGCGCTATG;IPDRatio=1.47
CP008925 Salmonella_enterica_subsp._enterica_serovar_Cerro_87	kinModCall	modified_base	2893445	2893445	26	+	.	coverage=185;context=CTTTCCGGCGCCAACGTCAACTTCCACGGCTTGCGCTATGT;IPDRatio=1.39
CP008925 Salmonella_enterica_subsp._enterica_serovar_Cerro_87	kinModCall	modified_base	2893467	2893467	27	-	.	coverage=199;context=CCCCAGCTCGCAGCGTTCAGACACATAGCGCAAGCCGTGGA;IPDRatio=1.45
CP008925 Salmonella_enterica_subsp._enterica_serovar_Cerro_87	kinModCall	modified_base	2893468	2893468	31	-	.	coverage=201;context=CCCCCAGCTCGCAGCGTTCAGACACATAGCGCAAGCCGTGG;IPDRatio=1.49
CP008925 Salmonella_enterica_subsp._enterica_serovar_Cerro_87	kinModCall	modified_base	2893469	2893469	21	-	.	coverage=207;context=TCCCCCAGCTCGCAGCGTTCAGACACATAGCGCAAGCCGTG;IPDRatio=1.34
CP008925 Salmonella_enterica_subsp._enterica_serovar_Cerro_87	kinModCall	modified_base	2893486	2893486	38	+	.	coverage=175;context=GTCTGAACGCTGCGAGCTGGGGGAACAGCGCGAAGCGTTAC;IPDRatio=1.81
CP008925 Salmonella_enterica_subsp._enterica_serovar_Cerro_87	kinModCall	modified_base	2893502	2893502	21	+	.	coverage=186;context=CTGGGGGAACAGCGCGAAGCGTTACTGGCGGTGACCATTCC;IPDRatio=1.39
CP008925 Salmonella_enterica_subsp._enterica_serovar_Cerro_87	kinModCall	modified_base	2893505	2893505	33	+	.	coverage=205;context=GGGGAACAGCGCGAAGCGTTACTGGCGGTGACCATTCCGGA;IPDRatio=1.49
CP008925 Salmonella_enterica_subsp._enterica_serovar_Cerro_87	kinModCall	modified_base	2893517	2893517	37	+	.	coverage=200;context=GAAGCGTTACTGGCGGTGACCATTCCGGAAGAAAAGGGGAG;IPDRatio=1.52
CP008925 Salmonella_enterica_subsp._enterica_serovar_Cerro_87	kinModCall	modified_base	2893585	2893585	35	+	.	coverage=194;context=CGGGCGTATGGTCACCGAATTTAACTACCGTTTTGCCGACG;IPDRatio=1.58
CP008925 Salmonella_enterica_subsp._enterica_serovar_Cerro_87	kinModCall	modified_base	2893587	2893587	25	+	.	coverage=197;context=GGCGTATGGTCACCGAATTTAACTACCGTTTTGCCGACGCG;IPDRatio=1.45
CP008925 Salmonella_enterica_subsp._enterica_serovar_Cerro_87	kinModCall	m6A	2893596	2893596	71	-	.	coverage=205;context=GGCATTTTTCGCGTCGGCAAAACGGTAGTTAAATTCGGTGA;IPDRatio=2.01;frac=0.311;fracLow=0.214;fracUp=0.405;identificationQv=35
CP008925 Salmonella_enterica_subsp._enterica_serovar_Cerro_87	kinModCall	modified_base	2893611	2893611	31	+	.	coverage=195;context=ACCGTTTTGCCGACGCGAAAAATGCCTGTATTTTTGTCGGC;IPDRatio=1.51
CP008925 Salmonella_enterica_subsp._enterica_serovar_Cerro_87	kinModCall	modified_base	2893640	2893640	26	+	.	coverage=199;context=ATTTTTGTCGGCGTACGCGTCAGTCAGGGGCTGGAGGAGCG;IPDRatio=1.47
CP008925 Salmonella_enterica_subsp._enterica_serovar_Cerro_87	kinModCall	modified_base	2893671	2893671	28	+	.	coverage=197;context=TGGAGGAGCGAAAAGAGATTATCACCCAACTGTGCGACGGC;IPDRatio=1.47
CP008925 Salmonella_enterica_subsp._enterica_serovar_Cerro_87	kinModCall	m4C	2893691	2893691	25	+	.	coverage=197;context=ATCACCCAACTGTGCGACGGCGGTTATAGCGTAGTGGATCT;IPDRatio=1.45;frac=0.532;fracLow=0.321;fracUp=0.749;identificationQv=3
CP008925 Salmonella_enterica_subsp._enterica_serovar_Cerro_87	kinModCall	modified_base	2893698	2893698	31	+	.	coverage=193;context=AACTGTGCGACGGCGGTTATAGCGTAGTGGATCTCTCCGAC;IPDRatio=1.56
CP008925 Salmonella_enterica_subsp._enterica_serovar_Cerro_87	kinModCall	m6A	2893703	2893703	145	+	.	coverage=192;context=TGCGACGGCGGTTATAGCGTAGTGGATCTCTCCGACGATGA;IPDRatio=3.02;frac=0.317;fracLow=0.213;fracUp=0.418;identificationQv=33
CP008925 Salmonella_enterica_subsp._enterica_serovar_Cerro_87	kinModCall	m6A	2893708	2893708	291	+	.	coverage=197;context=CGGCGGTTATAGCGTAGTGGATCTCTCCGACGATGAAATGG;IPDRatio=6.99;frac=0.985;fracLow=0.931;fracUp=1.000;identificationQv=270
CP008925 Salmonella_enterica_subsp._enterica_serovar_Cerro_87	kinModCall	m6A	2893709	2893709	242	-	.	coverage=191;context=GCCATTTCATCGTCGGAGAGATCCACTACGCTATAACCGCC;IPDRatio=4.57;frac=0.999;fracLow=0.925;fracUp=1.000;identificationQv=204
CP008925 Salmonella_enterica_subsp._enterica_serovar_Cerro_87	kinModCall	modified_base	2893710	2893710	25	-	.	coverage=184;context=CGCCATTTCATCGTCGGAGAGATCCACTACGCTATAACCGC;IPDRatio=1.61
CP008925 Salmonella_enterica_subsp._enterica_serovar_Cerro_87	kinModCall	modified_base	2893726	2893726	23	-	.	coverage=192;context=AGCGCACATGCAGCTTCGCCATTTCATCGTCGGAGAGATCC;IPDRatio=1.37
CP008925 Salmonella_enterica_subsp._enterica_serovar_Cerro_87	kinModCall	modified_base	2893752	2893752	30	-	.	coverage=203;context=CTTGGAGGGGCGCCCGCCGACCATATAGCGCACATGCAGCT;IPDRatio=1.55
CP008925 Salmonella_enterica_subsp._enterica_serovar_Cerro_87	kinModCall	modified_base	2893788	2893788	31	+	.	coverage=212;context=CCAAGCCATTACAGGAGCGTTTGTATAGTTTCGAATTTCCG;IPDRatio=1.55
CP008925 Salmonella_enterica_subsp._enterica_serovar_Cerro_87	kinModCall	modified_base	2893799	2893799	40	-	.	coverage=208;context=CCGGGCGACTCCGGAAATTCGAAACTATACAAACGCTCCTG;IPDRatio=1.65
CP008925 Salmonella_enterica_subsp._enterica_serovar_Cerro_87	kinModCall	modified_base	2893800	2893800	24	-	.	coverage=219;context=GCCGGGCGACTCCGGAAATTCGAAACTATACAAACGCTCCT;IPDRatio=1.45
CP008925 Salmonella_enterica_subsp._enterica_serovar_Cerro_87	kinModCall	modified_base	2893802	2893802	30	-	.	coverage=217;context=GCGCCGGGCGACTCCGGAAATTCGAAACTATACAAACGCTC;IPDRatio=1.51
CP008925 Salmonella_enterica_subsp._enterica_serovar_Cerro_87	kinModCall	modified_base	2893803	2893803	33	-	.	coverage=197;context=CGCGCCGGGCGACTCCGGAAATTCGAAACTATACAAACGCT;IPDRatio=1.57
CP008925 Salmonella_enterica_subsp._enterica_serovar_Cerro_87	kinModCall	modified_base	2893805	2893805	25	-	.	coverage=214;context=AACGCGCCGGGCGACTCCGGAAATTCGAAACTATACAAACG;IPDRatio=1.41
CP008925 Salmonella_enterica_subsp._enterica_serovar_Cerro_87	kinModCall	modified_base	2893826	2893826	45	+	.	coverage=206;context=CCGGAGTCGCCCGGCGCGTTGCTCAAGTTCCTGCATACGCT;IPDRatio=1.72
CP008925 Salmonella_enterica_subsp._enterica_serovar_Cerro_87	kinModCall	modified_base	2893829	2893829	34	+	.	coverage=218;context=GAGTCGCCCGGCGCGTTGCTCAAGTTCCTGCATACGCTTGG;IPDRatio=1.57
CP008925 Salmonella_enterica_subsp._enterica_serovar_Cerro_87	kinModCall	modified_base	2893831	2893831	23	+	.	coverage=208;context=GTCGCCCGGCGCGTTGCTCAAGTTCCTGCATACGCTTGGCA;IPDRatio=1.45
CP008925 Salmonella_enterica_subsp._enterica_serovar_Cerro_87	kinModCall	modified_base	2893833	2893833	182	+	.	coverage=213;context=CGCCCGGCGCGTTGCTCAAGTTCCTGCATACGCTTGGCACG;IPDRatio=3.48
CP008925 Salmonella_enterica_subsp._enterica_serovar_Cerro_87	kinModCall	m6A	2893833	2893833	31	-	.	coverage=201;context=CGTGCCAAGCGTATGCAGGAACTTGAGCAACGCGCCGGGCG;IPDRatio=1.56;frac=0.569;fracLow=0.484;fracUp=0.608;identificationQv=10
CP008925 Salmonella_enterica_subsp._enterica_serovar_Cerro_87	kinModCall	m6A	2893834	2893834	259	-	.	coverage=217;context=GCGTGCCAAGCGTATGCAGGAACTTGAGCAACGCGCCGGGC;IPDRatio=9.31;frac=0.941;fracLow=0.856;fracUp=0.999;identificationQv=216
CP008925 Salmonella_enterica_subsp._enterica_serovar_Cerro_87	kinModCall	modified_base	2893835	2893835	47	-	.	coverage=185;context=TGCGTGCCAAGCGTATGCAGGAACTTGAGCAACGCGCCGGG;IPDRatio=2.05
CP008925 Salmonella_enterica_subsp._enterica_serovar_Cerro_87	kinModCall	modified_base	2893837	2893837	24	+	.	coverage=216;context=CGGCGCGTTGCTCAAGTTCCTGCATACGCTTGGCACGCACT;IPDRatio=1.40
CP008925 Salmonella_enterica_subsp._enterica_serovar_Cerro_87	kinModCall	modified_base	2893862	2893862	22	-	.	coverage=209;context=CGGTAATGGAATAGCGAAATATTCCAGTGCGTGCCAAGCGT;IPDRatio=1.37
CP008925 Salmonella_enterica_subsp._enterica_serovar_Cerro_87	kinModCall	modified_base	2893863	2893863	58	-	.	coverage=206;context=GCGGTAATGGAATAGCGAAATATTCCAGTGCGTGCCAAGCG;IPDRatio=1.85
CP008925 Salmonella_enterica_subsp._enterica_serovar_Cerro_87	kinModCall	modified_base	2893870	2893870	23	+	.	coverage=211;context=CACGCACTGGAATATTTCGCTATTCCATTACCGCAGCCACG;IPDRatio=1.41
CP008925 Salmonella_enterica_subsp._enterica_serovar_Cerro_87	kinModCall	modified_base	2893879	2893879	21	+	.	coverage=213;context=GAATATTTCGCTATTCCATTACCGCAGCCACGGTACCGATT;IPDRatio=1.33
CP008925 Salmonella_enterica_subsp._enterica_serovar_Cerro_87	kinModCall	m6A	2893884	2893884	50	+	.	coverage=216;context=TTTCGCTATTCCATTACCGCAGCCACGGTACCGATTATGGC;IPDRatio=1.80;frac=0.183;fracLow=0.115;fracUp=0.255;identificationQv=26
CP008925 Salmonella_enterica_subsp._enterica_serovar_Cerro_87	kinModCall	modified_base	2893901	2893901	34	+	.	coverage=220;context=CGCAGCCACGGTACCGATTATGGCCGTGTGCTGGCGGCGTT;IPDRatio=1.50
CP008925 Salmonella_enterica_subsp._enterica_serovar_Cerro_87	kinModCall	m6A	2893909	2893909	35	-	.	coverage=211;context=CTAACTCGAACGCCGCCAGCACACGGCCATAATCGGTACCG;IPDRatio=1.56;frac=0.171;fracLow=0.094;fracUp=0.261;identificationQv=4
CP008925 Salmonella_enterica_subsp._enterica_serovar_Cerro_87	kinModCall	modified_base	2893910	2893910	22	-	.	coverage=202;context=CCTAACTCGAACGCCGCCAGCACACGGCCATAATCGGTACC;IPDRatio=1.34
CP008925 Salmonella_enterica_subsp._enterica_serovar_Cerro_87	kinModCall	modified_base	2893922	2893922	25	+	.	coverage=221;context=GGCCGTGTGCTGGCGGCGTTCGAGTTAGGCGATCATGAGCC;IPDRatio=1.41
CP008925 Salmonella_enterica_subsp._enterica_serovar_Cerro_87	kinModCall	m6A	2893927	2893927	29	-	.	coverage=214;context=AATCCGGCTCATGATCGCCTAACTCGAACGCCGCCAGCACA;IPDRatio=1.42;frac=0.064;fracLow=0.000;fracUp=0.140;identificationQv=7
CP008925 Salmonella_enterica_subsp._enterica_serovar_Cerro_87	kinModCall	m4C	2893929	2893929	44	-	.	coverage=199;context=GAAATCCGGCTCATGATCGCCTAACTCGAACGCCGCCAGCA;IPDRatio=1.73;frac=0.704;fracLow=0.608;fracUp=0.809;identificationQv=71
CP008925 Salmonella_enterica_subsp._enterica_serovar_Cerro_87	kinModCall	m6A	2893933	2893933	279	+	.	coverage=217;context=GGCGGCGTTCGAGTTAGGCGATCATGAGCCGGATTTCGAAA;IPDRatio=7.86;frac=1.000;fracLow=0.949;fracUp=1.000;identificationQv=280
CP008925 Salmonella_enterica_subsp._enterica_serovar_Cerro_87	kinModCall	m6A	2893934	2893934	305	-	.	coverage=208;context=GTTTCGAAATCCGGCTCATGATCGCCTAACTCGAACGCCGC;IPDRatio=7.94;frac=1.000;fracLow=0.961;fracUp=1.000;identificationQv=281
CP008925 Salmonella_enterica_subsp._enterica_serovar_Cerro_87	kinModCall	modified_base	2893980	2893980	21	-	.	coverage=196;context=GTTATTGCTCTCATCATGGCATTCATAGCCCAGCTCATGCA;IPDRatio=1.37
CP008925 Salmonella_enterica_subsp._enterica_serovar_Cerro_87	kinModCall	modified_base	2893986	2893986	22	-	.	coverage=211;context=CGCCGGGTTATTGCTCTCATCATGGCATTCATAGCCCAGCT;IPDRatio=1.36
CP008925 Salmonella_enterica_subsp._enterica_serovar_Cerro_87	kinModCall	modified_base	2893989	2893989	27	-	.	coverage=208;context=AAACGCCGGGTTATTGCTCTCATCATGGCATTCATAGCCCA;IPDRatio=1.45
CP008925 Salmonella_enterica_subsp._enterica_serovar_Cerro_87	kinModCall	modified_base	2893990	2893990	21	-	.	coverage=209;context=GAAACGCCGGGTTATTGCTCTCATCATGGCATTCATAGCCC;IPDRatio=1.36
CP008925 Salmonella_enterica_subsp._enterica_serovar_Cerro_87	kinModCall	m6A	2893996	2893996	63	+	.	coverage=214;context=TGAATGCCATGATGAGAGCAATAACCCGGCGTTTCGGTTCT;IPDRatio=1.97;frac=0.411;fracLow=0.304;fracUp=0.516;identificationQv=7
CP008925 Salmonella_enterica_subsp._enterica_serovar_Cerro_87	kinModCall	modified_base	2893997	2893997	30	-	.	coverage=204;context=AAGAACCGAAACGCCGGGTTATTGCTCTCATCATGGCATTC;IPDRatio=1.46
CP008925 Salmonella_enterica_subsp._enterica_serovar_Cerro_87	kinModCall	m6A	2894031	2894031	35	-	.	coverage=204;context=CCCGAAAAACTAAACGCTGAATTAACCCGCCAGAAAGAACC;IPDRatio=1.51;frac=0.093;fracLow=0.000;fracUp=0.181;identificationQv=9
CP008925 Salmonella_enterica_subsp._enterica_serovar_Cerro_87	kinModCall	modified_base	2894035	2894035	28	+	.	coverage=211;context=CTTTCTGGCGGGTTAATTCAGCGTTTAGTTTTTCGGGCCCA;IPDRatio=1.58
CP008925 Salmonella_enterica_subsp._enterica_serovar_Cerro_87	kinModCall	modified_base	2894042	2894042	40	-	.	coverage=209;context=TACTTTGTGGGCCCGAAAAACTAAACGCTGAATTAACCCGC;IPDRatio=1.56
CP008925 Salmonella_enterica_subsp._enterica_serovar_Cerro_87	kinModCall	modified_base	2894043	2894043	27	-	.	coverage=193;context=TTACTTTGTGGGCCCGAAAAACTAAACGCTGAATTAACCCG;IPDRatio=1.48
CP008925 Salmonella_enterica_subsp._enterica_serovar_Cerro_87	kinModCall	m6A	2894058	2894058	48	+	.	coverage=217;context=TTTAGTTTTTCGGGCCCACAAAGTAAAGTGGGCCTGATATC;IPDRatio=1.73;frac=0.304;fracLow=0.201;fracUp=0.401;identificationQv=8
CP008925 Salmonella_enterica_subsp._enterica_serovar_Cerro_87	kinModCall	modified_base	2894063	2894063	28	-	.	coverage=203;context=ATCTGGATATCAGGCCCACTTTACTTTGTGGGCCCGAAAAA;IPDRatio=1.46
CP008925 Salmonella_enterica_subsp._enterica_serovar_Cerro_87	kinModCall	modified_base	2894064	2894064	22	-	.	coverage=203;context=TATCTGGATATCAGGCCCACTTTACTTTGTGGGCCCGAAAA;IPDRatio=1.37
CP008925 Salmonella_enterica_subsp._enterica_serovar_Cerro_87	kinModCall	modified_base	2894081	2894081	27	+	.	coverage=187;context=TAAAGTGGGCCTGATATCCAGATATTATCTTCCCTCAGTTA;IPDRatio=1.51
CP008925 Salmonella_enterica_subsp._enterica_serovar_Cerro_87	kinModCall	modified_base	2894082	2894082	44	+	.	coverage=198;context=AAAGTGGGCCTGATATCCAGATATTATCTTCCCTCAGTTAT;IPDRatio=1.68
CP008925 Salmonella_enterica_subsp._enterica_serovar_Cerro_87	kinModCall	m6A	2894085	2894085	29	-	.	coverage=204;context=CCAATAACTGAGGGAAGATAATATCTGGATATCAGGCCCAC;IPDRatio=1.48;frac=0.322;fracLow=0.151;fracUp=0.504;identificationQv=19
CP008925 Salmonella_enterica_subsp._enterica_serovar_Cerro_87	kinModCall	m6A	2894088	2894088	50	-	.	coverage=202;context=AGCCCAATAACTGAGGGAAGATAATATCTGGATATCAGGCC;IPDRatio=1.74;frac=0.175;fracLow=0.091;fracUp=0.259;identificationQv=31
CP008925 Salmonella_enterica_subsp._enterica_serovar_Cerro_87	kinModCall	modified_base	2894130	2894130	30	+	.	coverage=208;context=TCCTGCCAGCCCGGAGCATCCACTCATTTCATTTTGCGAGA;IPDRatio=1.48
CP008925 Salmonella_enterica_subsp._enterica_serovar_Cerro_87	kinModCall	m6A	2894133	2894133	40	-	.	coverage=216;context=ACGTCTCGCAAAATGAAATGAGTGGATGCTCCGGGCTGGCA;IPDRatio=1.71;frac=0.441;fracLow=0.254;fracUp=0.564;identificationQv=4
CP008925 Salmonella_enterica_subsp._enterica_serovar_Cerro_87	kinModCall	modified_base	2894135	2894135	23	+	.	coverage=218;context=CCAGCCCGGAGCATCCACTCATTTCATTTTGCGAGACGTTT;IPDRatio=1.36
CP008925 Salmonella_enterica_subsp._enterica_serovar_Cerro_87	kinModCall	modified_base	2894141	2894141	21	-	.	coverage=198;context=TCTGGAAAACGTCTCGCAAAATGAAATGAGTGGATGCTCCG;IPDRatio=1.34
CP008925 Salmonella_enterica_subsp._enterica_serovar_Cerro_87	kinModCall	m6A	2894153	2894153	71	-	.	coverage=197;context=GATTGGGCGCCTTCTGGAAAACGTCTCGCAAAATGAAATGA;IPDRatio=2.06;frac=0.368;fracLow=0.247;fracUp=0.494;identificationQv=15
CP008925 Salmonella_enterica_subsp._enterica_serovar_Cerro_87	kinModCall	modified_base	2894165	2894165	23	-	.	coverage=202;context=TCACCACAAGCAGATTGGGCGCCTTCTGGAAAACGTCTCGC;IPDRatio=1.40
CP008925 Salmonella_enterica_subsp._enterica_serovar_Cerro_87	kinModCall	modified_base	2894178	2894178	32	-	.	coverage=214;context=GGTGAGCCGAGGTTCACCACAAGCAGATTGGGCGCCTTCTG;IPDRatio=1.49
CP008925 Salmonella_enterica_subsp._enterica_serovar_Cerro_87	kinModCall	modified_base	2894180	2894180	26	-	.	coverage=213;context=ATGGTGAGCCGAGGTTCACCACAAGCAGATTGGGCGCCTTC;IPDRatio=1.46
CP008925 Salmonella_enterica_subsp._enterica_serovar_Cerro_87	kinModCall	modified_base	2894183	2894183	23	-	.	coverage=207;context=GATATGGTGAGCCGAGGTTCACCACAAGCAGATTGGGCGCC;IPDRatio=1.40
CP008925 Salmonella_enterica_subsp._enterica_serovar_Cerro_87	kinModCall	modified_base	2894184	2894184	23	+	.	coverage=202;context=GCGCCCAATCTGCTTGTGGTGAACCTCGGCTCACCATATCG;IPDRatio=1.38
CP008925 Salmonella_enterica_subsp._enterica_serovar_Cerro_87	kinModCall	modified_base	2894201	2894201	31	+	.	coverage=209;context=GGTGAACCTCGGCTCACCATATCGTTAGCACCGCCATCACT;IPDRatio=1.50
CP008925 Salmonella_enterica_subsp._enterica_serovar_Cerro_87	kinModCall	modified_base	2894204	2894204	22	-	.	coverage=205;context=GCAAGTGATGGCGGTGCTAACGATATGGTGAGCCGAGGTTC;IPDRatio=1.38
CP008925 Salmonella_enterica_subsp._enterica_serovar_Cerro_87	kinModCall	modified_base	2894205	2894205	25	-	.	coverage=200;context=TGCAAGTGATGGCGGTGCTAACGATATGGTGAGCCGAGGTT;IPDRatio=1.45
CP008925 Salmonella_enterica_subsp._enterica_serovar_Cerro_87	kinModCall	modified_base	2894216	2894216	24	+	.	coverage=209;context=ACCATATCGTTAGCACCGCCATCACTTGCACCTGTTAAAAG;IPDRatio=1.38
CP008925 Salmonella_enterica_subsp._enterica_serovar_Cerro_87	kinModCall	modified_base	2894228	2894228	26	-	.	coverage=199;context=TTTTATACATTGCTTTTAACAGGTGCAAGTGATGGCGGTGC;IPDRatio=1.50
CP008925 Salmonella_enterica_subsp._enterica_serovar_Cerro_87	kinModCall	modified_base	2894237	2894237	40	+	.	coverage=206;context=TCACTTGCACCTGTTAAAAGCAATGTATAAAATTTTATACA;IPDRatio=1.61
CP008925 Salmonella_enterica_subsp._enterica_serovar_Cerro_87	kinModCall	modified_base	2894240	2894240	21	-	.	coverage=202;context=TTGTGTATAAAATTTTATACATTGCTTTTAACAGGTGCAAG;IPDRatio=1.35
CP008925 Salmonella_enterica_subsp._enterica_serovar_Cerro_87	kinModCall	modified_base	2894242	2894242	25	-	.	coverage=208;context=CCTTGTGTATAAAATTTTATACATTGCTTTTAACAGGTGCA;IPDRatio=1.44
CP008925 Salmonella_enterica_subsp._enterica_serovar_Cerro_87	kinModCall	modified_base	2894245	2894245	87	-	.	coverage=203;context=CATCCTTGTGTATAAAATTTTATACATTGCTTTTAACAGGT;IPDRatio=2.43
CP008925 Salmonella_enterica_subsp._enterica_serovar_Cerro_87	kinModCall	modified_base	2894247	2894247	26	-	.	coverage=206;context=AACATCCTTGTGTATAAAATTTTATACATTGCTTTTAACAG;IPDRatio=1.49
CP008925 Salmonella_enterica_subsp._enterica_serovar_Cerro_87	kinModCall	modified_base	2894248	2894248	24	-	.	coverage=209;context=TAACATCCTTGTGTATAAAATTTTATACATTGCTTTTAACA;IPDRatio=1.41
CP008925 Salmonella_enterica_subsp._enterica_serovar_Cerro_87	kinModCall	modified_base	2894252	2894252	24	+	.	coverage=201;context=AAAAGCAATGTATAAAATTTTATACACAAGGATGTTATGTT;IPDRatio=1.44
CP008925 Salmonella_enterica_subsp._enterica_serovar_Cerro_87	kinModCall	modified_base	2894253	2894253	21	+	.	coverage=216;context=AAAGCAATGTATAAAATTTTATACACAAGGATGTTATGTTA;IPDRatio=1.36
CP008925 Salmonella_enterica_subsp._enterica_serovar_Cerro_87	kinModCall	modified_base	2894258	2894258	21	+	.	coverage=225;context=AATGTATAAAATTTTATACACAAGGATGTTATGTTACTCAC;IPDRatio=1.40
CP008925 Salmonella_enterica_subsp._enterica_serovar_Cerro_87	kinModCall	modified_base	2894265	2894265	37	-	.	coverage=211;context=AGCTCGGGTGAGTAACATAACATCCTTGTGTATAAAATTTT;IPDRatio=1.55
CP008925 Salmonella_enterica_subsp._enterica_serovar_Cerro_87	kinModCall	modified_base	2894269	2894269	31	-	.	coverage=218;context=AGAGAGCTCGGGTGAGTAACATAACATCCTTGTGTATAAAA;IPDRatio=1.48
CP008925 Salmonella_enterica_subsp._enterica_serovar_Cerro_87	kinModCall	modified_base	2894274	2894274	52	+	.	coverage=227;context=TACACAAGGATGTTATGTTACTCACCCGAGCTCTCTCCAAT;IPDRatio=1.90
CP008925 Salmonella_enterica_subsp._enterica_serovar_Cerro_87	kinModCall	modified_base	2894305	2894305	21	-	.	coverage=213;context=GAGAAGATACCACCCATCGAATTTCTTTTTCATTGGAGAGA;IPDRatio=1.35
CP008925 Salmonella_enterica_subsp._enterica_serovar_Cerro_87	kinModCall	modified_base	2894322	2894322	26	-	.	coverage=230;context=AGCCAGGAGATCCTCCAGAGAAGATACCACCCATCGAATTT;IPDRatio=1.45
CP008925 Salmonella_enterica_subsp._enterica_serovar_Cerro_87	kinModCall	m6A	2894324	2894324	305	-	.	coverage=222;context=AAAGCCAGGAGATCCTCCAGAGAAGATACCACCCATCGAAT;IPDRatio=7.45;frac=0.906;fracLow=0.827;fracUp=0.983;identificationQv=291
CP008925 Salmonella_enterica_subsp._enterica_serovar_Cerro_87	kinModCall	m6A	2894332	2894332	337	+	.	coverage=227;context=GGTGGTATCTTCTCTGGAGGATCTCCTGGCTTTTCCCATAA;IPDRatio=7.18;frac=1.000;fracLow=0.991;fracUp=1.000;identificationQv=366
CP008925 Salmonella_enterica_subsp._enterica_serovar_Cerro_87	kinModCall	m6A	2894333	2894333	343	-	.	coverage=223;context=GTTATGGGAAAAGCCAGGAGATCCTCCAGAGAAGATACCAC;IPDRatio=6.28;frac=1.000;fracLow=0.954;fracUp=1.000;identificationQv=322
CP008925 Salmonella_enterica_subsp._enterica_serovar_Cerro_87	kinModCall	modified_base	2894348	2894348	29	+	.	coverage=198;context=GAGGATCTCCTGGCTTTTCCCATAACGGTACGTAAAGCAGT;IPDRatio=1.53
CP008925 Salmonella_enterica_subsp._enterica_serovar_Cerro_87	kinModCall	modified_base	2894357	2894357	25	+	.	coverage=228;context=CTGGCTTTTCCCATAACGGTACGTAAAGCAGTCGGTTATCA;IPDRatio=1.41
CP008925 Salmonella_enterica_subsp._enterica_serovar_Cerro_87	kinModCall	modified_base	2894373	2894373	21	-	.	coverage=229;context=CTGAATTTTGTGAAGCTGATAACCGACTGCTTTACGTACCG;IPDRatio=1.33
CP008925 Salmonella_enterica_subsp._enterica_serovar_Cerro_87	kinModCall	modified_base	2894397	2894397	24	-	.	coverage=225;context=CCAGTCATCGGGTTCAATTCCATACTGAATTTTGTGAAGCT;IPDRatio=1.38
CP008925 Salmonella_enterica_subsp._enterica_serovar_Cerro_87	kinModCall	modified_base	2894400	2894400	40	-	.	coverage=227;context=TTTCCAGTCATCGGGTTCAATTCCATACTGAATTTTGTGAA;IPDRatio=1.63
CP008925 Salmonella_enterica_subsp._enterica_serovar_Cerro_87	kinModCall	modified_base	2894402	2894402	33	+	.	coverage=208;context=CACAAAATTCAGTATGGAATTGAACCCGATGACTGGAAACC;IPDRatio=1.46
CP008925 Salmonella_enterica_subsp._enterica_serovar_Cerro_87	kinModCall	modified_base	2894421	2894421	24	-	.	coverage=194;context=AGCCCCAATTTCTGAAAACGGTTTCCAGTCATCGGGTTCAA;IPDRatio=1.44
CP008925 Salmonella_enterica_subsp._enterica_serovar_Cerro_87	kinModCall	modified_base	2894437	2894437	22	+	.	coverage=212;context=GAAACCGTTTTCAGAAATTGGGGCTGGGGTAAATGAAATTC;IPDRatio=1.41
CP008925 Salmonella_enterica_subsp._enterica_serovar_Cerro_87	kinModCall	modified_base	2894449	2894449	25	-	.	coverage=224;context=TGTCACGAATCCGAATTTCATTTACCCCAGCCCCAATTTCT;IPDRatio=1.41
CP008925 Salmonella_enterica_subsp._enterica_serovar_Cerro_87	kinModCall	m6A	2894455	2894455	41	-	.	coverage=220;context=CATTGTTGTCACGAATCCGAATTTCATTTACCCCAGCCCCA;IPDRatio=1.60;frac=0.146;fracLow=0.043;fracUp=0.242;identificationQv=11
CP008925 Salmonella_enterica_subsp._enterica_serovar_Cerro_87	kinModCall	modified_base	2894461	2894461	25	-	.	coverage=214;context=AGATACCATTGTTGTCACGAATCCGAATTTCATTTACCCCA;IPDRatio=1.42
CP008925 Salmonella_enterica_subsp._enterica_serovar_Cerro_87	kinModCall	modified_base	2894472	2894472	62	+	.	coverage=229;context=AAATTCGGATTCGTGACAACAATGGTATCTATCGCGTTATG;IPDRatio=1.83
CP008925 Salmonella_enterica_subsp._enterica_serovar_Cerro_87	kinModCall	modified_base	2894478	2894478	34	+	.	coverage=223;context=GGATTCGTGACAACAATGGTATCTATCGCGTTATGTATGTC;IPDRatio=1.50
CP008925 Salmonella_enterica_subsp._enterica_serovar_Cerro_87	kinModCall	modified_base	2894479	2894479	48	-	.	coverage=229;context=CGACATACATAACGCGATAGATACCATTGTTGTCACGAATC;IPDRatio=1.69
CP008925 Salmonella_enterica_subsp._enterica_serovar_Cerro_87	kinModCall	modified_base	2894480	2894480	33	-	.	coverage=213;context=GCGACATACATAACGCGATAGATACCATTGTTGTCACGAAT;IPDRatio=1.51
CP008925 Salmonella_enterica_subsp._enterica_serovar_Cerro_87	kinModCall	modified_base	2894489	2894489	27	+	.	coverage=212;context=AACAATGGTATCTATCGCGTTATGTATGTCGCTAAGTTTGA;IPDRatio=1.44
CP008925 Salmonella_enterica_subsp._enterica_serovar_Cerro_87	kinModCall	m6A	2894495	2894495	40	-	.	coverage=221;context=GCTTCTTCAAACTTAGCGACATACATAACGCGATAGATACC;IPDRatio=1.60;frac=0.227;fracLow=0.139;fracUp=0.347;identificationQv=3
CP008925 Salmonella_enterica_subsp._enterica_serovar_Cerro_87	kinModCall	modified_base	2894496	2894496	25	-	.	coverage=223;context=TGCTTCTTCAAACTTAGCGACATACATAACGCGATAGATAC;IPDRatio=1.41
CP008925 Salmonella_enterica_subsp._enterica_serovar_Cerro_87	kinModCall	modified_base	2894518	2894518	33	-	.	coverage=220;context=GGAAACTATGCAAAACGTAGAGTGCTTCTTCAAACTTAGCG;IPDRatio=1.57
CP008925 Salmonella_enterica_subsp._enterica_serovar_Cerro_87	kinModCall	modified_base	2894519	2894519	24	+	.	coverage=217;context=GCTAAGTTTGAAGAAGCACTCTACGTTTTGCATAGTTTCCA;IPDRatio=1.41
CP008925 Salmonella_enterica_subsp._enterica_serovar_Cerro_87	kinModCall	modified_base	2894524	2894524	37	-	.	coverage=209;context=GTTTTTGGAAACTATGCAAAACGTAGAGTGCTTCTTCAAAC;IPDRatio=1.61
CP008925 Salmonella_enterica_subsp._enterica_serovar_Cerro_87	kinModCall	modified_base	2894530	2894530	30	+	.	coverage=211;context=AGAAGCACTCTACGTTTTGCATAGTTTCCAAAAACAGACGC;IPDRatio=1.44
CP008925 Salmonella_enterica_subsp._enterica_serovar_Cerro_87	kinModCall	modified_base	2894536	2894536	27	-	.	coverage=214;context=TTTGTTGCGTCTGTTTTTGGAAACTATGCAAAACGTAGAGT;IPDRatio=1.42
CP008925 Salmonella_enterica_subsp._enterica_serovar_Cerro_87	kinModCall	modified_base	2894553	2894553	24	+	.	coverage=203;context=GTTTCCAAAAACAGACGCAACAAACCAGTCAGCACGATAAA;IPDRatio=1.44
CP008925 Salmonella_enterica_subsp._enterica_serovar_Cerro_87	kinModCall	modified_base	2894574	2894574	21	-	.	coverage=200;context=ATAACGCGTTCTGGCGATGTTTTTATCGTGCTGACTGGTTT;IPDRatio=1.38
CP008925 Salmonella_enterica_subsp._enterica_serovar_Cerro_87	kinModCall	modified_base	2894591	2894591	29	-	.	coverage=210;context=TTGTTGCACCACCCGGTATAACGCGTTCTGGCGATGTTTTT;IPDRatio=1.49
CP008925 Salmonella_enterica_subsp._enterica_serovar_Cerro_87	kinModCall	modified_base	2894593	2894593	33	+	.	coverage=212;context=AAACATCGCCAGAACGCGTTATACCGGGTGGTGCAACAACG;IPDRatio=1.48
CP008925 Salmonella_enterica_subsp._enterica_serovar_Cerro_87	kinModCall	m4C	2894598	2894598	30	-	.	coverage=198;context=TTCTCCGTTGTTGCACCACCCGGTATAACGCGTTCTGGCGA;IPDRatio=1.67;frac=1.000;fracLow=1.000;fracUp=1.000;identificationQv=4
CP008925 Salmonella_enterica_subsp._enterica_serovar_Cerro_87	kinModCall	m6A	2894604	2894604	42	-	.	coverage=215;context=AGCTGTTTCTCCGTTGTTGCACCACCCGGTATAACGCGTTC;IPDRatio=1.64;frac=0.287;fracLow=0.177;fracUp=0.394;identificationQv=8
CP008925 Salmonella_enterica_subsp._enterica_serovar_Cerro_87	kinModCall	m6A	2894638	2894638	95	+	.	coverage=197;context=AACAGCTTATGATTGCCAAAACTGATAGTGATATTCGCCAT;IPDRatio=2.48;frac=0.529;fracLow=0.419;fracUp=0.652;identificationQv=46
CP008925 Salmonella_enterica_subsp._enterica_serovar_Cerro_87	kinModCall	modified_base	2894649	2894649	63	-	.	coverage=211;context=GATGGCGTCACATGGCGAATATCACTATCAGTTTTGGCAAT;IPDRatio=1.96
CP008925 Salmonella_enterica_subsp._enterica_serovar_Cerro_87	kinModCall	modified_base	2894674	2894674	31	+	.	coverage=211;context=GCCATGTGACGCCATCTGGCGGTAATGTTTTTGCTGATTTG;IPDRatio=1.85
CP008925 Salmonella_enterica_subsp._enterica_serovar_Cerro_87	kinModCall	modified_base	2894691	2894691	22	-	.	coverage=216;context=TCCTGCTTATGAAACCCCAAATCAGCAAAAACATTACCGCC;IPDRatio=1.36
CP008925 Salmonella_enterica_subsp._enterica_serovar_Cerro_87	kinModCall	modified_base	2894695	2894695	27	+	.	coverage=203;context=GTAATGTTTTTGCTGATTTGGGGTTTCATAAGCAGGACGCA;IPDRatio=1.55
CP008925 Salmonella_enterica_subsp._enterica_serovar_Cerro_87	kinModCall	modified_base	2894702	2894702	23	+	.	coverage=221;context=TTTTGCTGATTTGGGGTTTCATAAGCAGGACGCAGAAAAGT;IPDRatio=1.37
CP008925 Salmonella_enterica_subsp._enterica_serovar_Cerro_87	kinModCall	m6A	2894734	2894734	21	-	.	coverage=252;context=GTTTTCGATTTCACTCAGGGAATCAGCGTAAAACTTTTCTG;IPDRatio=1.39;frac=0.177;fracLow=0.092;fracUp=0.270;identificationQv=13
CP008925 Salmonella_enterica_subsp._enterica_serovar_Cerro_87	kinModCall	modified_base	2894745	2894745	32	-	.	coverage=238;context=ATGGCTAACGTGTTTTCGATTTCACTCAGGGAATCAGCGTA;IPDRatio=1.53
CP008925 Salmonella_enterica_subsp._enterica_serovar_Cerro_87	kinModCall	modified_base	2894756	2894756	30	+	.	coverage=243;context=CCTGAGTGAAATCGAAAACACGTTAGCCATTAAAGAACAGC;IPDRatio=1.51
CP008925 Salmonella_enterica_subsp._enterica_serovar_Cerro_87	kinModCall	modified_base	2894777	2894777	28	+	.	coverage=245;context=GTTAGCCATTAAAGAACAGCTTATGGAAGAAATTACCCTCT;IPDRatio=1.47
CP008925 Salmonella_enterica_subsp._enterica_serovar_Cerro_87	kinModCall	m6A	2894788	2894788	45	+	.	coverage=234;context=AAGAACAGCTTATGGAAGAAATTACCCTCTGGATTACGCGA;IPDRatio=1.64;frac=0.222;fracLow=0.102;fracUp=0.308;identificationQv=17
CP008925 Salmonella_enterica_subsp._enterica_serovar_Cerro_87	kinModCall	m6A	2894795	2894795	362	-	.	coverage=249;context=TCTGGTTTCGCGTAATCCAGAGGGTAATTTCTTCCATAAGC;IPDRatio=7.88;frac=0.946;fracLow=0.876;fracUp=1.000;identificationQv=358
CP008925 Salmonella_enterica_subsp._enterica_serovar_Cerro_87	kinModCall	modified_base	2894803	2894803	28	-	.	coverage=245;context=TTGCTTCATCTGGTTTCGCGTAATCCAGAGGGTAATTTCTT;IPDRatio=1.46
CP008925 Salmonella_enterica_subsp._enterica_serovar_Cerro_87	kinModCall	modified_base	2894842	2894842	22	+	.	coverage=221;context=AAGCCGAGGTTGCTACAGTTTTGCATATATCCCGACCGCGC;IPDRatio=1.39
CP008925 Salmonella_enterica_subsp._enterica_serovar_Cerro_87	kinModCall	modified_base	2894845	2894845	39	+	.	coverage=222;context=CCGAGGTTGCTACAGTTTTGCATATATCCCGACCGCGCGTT;IPDRatio=1.59
CP008925 Salmonella_enterica_subsp._enterica_serovar_Cerro_87	kinModCall	modified_base	2894852	2894852	55	-	.	coverage=205;context=CATCCGAAACGCGCGGTCGGGATATATGCAAAACTGTAGCA;IPDRatio=1.81
CP008925 Salmonella_enterica_subsp._enterica_serovar_Cerro_87	kinModCall	modified_base	2894861	2894861	22	-	.	coverage=240;context=TGTTGACGACATCCGAAACGCGCGGTCGGGATATATGCAAA;IPDRatio=1.52
CP008925 Salmonella_enterica_subsp._enterica_serovar_Cerro_87	kinModCall	m6A	2894910	2894910	371	-	.	coverage=237;context=CGGCTAAGCATATTCACCAGAGCATCAATGGTGAATTTGCT;IPDRatio=11.89;frac=1.000;fracLow=0.942;fracUp=1.000;identificationQv=370
CP008925 Salmonella_enterica_subsp._enterica_serovar_Cerro_87	kinModCall	modified_base	2894918	2894918	78	-	.	coverage=241;context=TCCCAATACGGCTAAGCATATTCACCAGAGCATCAATGGTG;IPDRatio=2.05
CP008925 Salmonella_enterica_subsp._enterica_serovar_Cerro_87	kinModCall	modified_base	2894952	2894952	41	+	.	coverage=230;context=ATTGGGAAGCCTGTTCGGGTAACGGTAGGGCCGTAAAACTA;IPDRatio=1.58
CP008925 Salmonella_enterica_subsp._enterica_serovar_Cerro_87	kinModCall	modified_base	2894954	2894954	29	-	.	coverage=230;context=ATTAGTTTTACGGCCCTACCGTTACCCGAACAGGCTTCCCA;IPDRatio=1.49
CP008925 Salmonella_enterica_subsp._enterica_serovar_Cerro_87	kinModCall	m4C	2894970	2894970	60	+	.	coverage=235;context=GTAACGGTAGGGCCGTAAAACTAATTCGGTAAAATCTTCCA;IPDRatio=1.92;frac=0.352;fracLow=0.219;fracUp=0.456;identificationQv=24
CP008925 Salmonella_enterica_subsp._enterica_serovar_Cerro_87	kinModCall	modified_base	2894972	2894972	22	+	.	coverage=243;context=AACGGTAGGGCCGTAAAACTAATTCGGTAAAATCTTCCAGA;IPDRatio=1.36
CP008925 Salmonella_enterica_subsp._enterica_serovar_Cerro_87	kinModCall	modified_base	2894984	2894984	21	-	.	coverage=258;context=TAATTGATGCGTTCTGGAAGATTTTACCGAATTAGTTTTAC;IPDRatio=1.35
CP008925 Salmonella_enterica_subsp._enterica_serovar_Cerro_87	kinModCall	modified_base	2894991	2894991	58	+	.	coverage=240;context=TAATTCGGTAAAATCTTCCAGAACGCATCAATTAGCGGCTC;IPDRatio=2.20
CP008925 Salmonella_enterica_subsp._enterica_serovar_Cerro_87	kinModCall	m6A	2894992	2894992	359	+	.	coverage=255;context=AATTCGGTAAAATCTTCCAGAACGCATCAATTAGCGGCTCA;IPDRatio=11.99;frac=1.000;fracLow=0.985;fracUp=1.000;identificationQv=246
CP008925 Salmonella_enterica_subsp._enterica_serovar_Cerro_87	kinModCall	modified_base	2894993	2894993	23	+	.	coverage=245;context=ATTCGGTAAAATCTTCCAGAACGCATCAATTAGCGGCTCAT;IPDRatio=1.42
CP008925 Salmonella_enterica_subsp._enterica_serovar_Cerro_87	kinModCall	modified_base	2894993	2894993	210	-	.	coverage=261;context=ATGAGCCGCTAATTGATGCGTTCTGGAAGATTTTACCGAAT;IPDRatio=3.37
CP008925 Salmonella_enterica_subsp._enterica_serovar_Cerro_87	kinModCall	modified_base	2895081	2895081	31	-	.	coverage=264;context=CCGGTGCGTAATCGCGTAATGATTTTAGAACGCAGCGATGA;IPDRatio=1.48
CP008925 Salmonella_enterica_subsp._enterica_serovar_Cerro_87	kinModCall	modified_base	2895082	2895082	48	+	.	coverage=262;context=CATCGCTGCGTTCTAAAATCATTACGCGATTACGCACCGGC;IPDRatio=1.62
CP008925 Salmonella_enterica_subsp._enterica_serovar_Cerro_87	kinModCall	modified_base	2895085	2895085	24	+	.	coverage=260;context=CGCTGCGTTCTAAAATCATTACGCGATTACGCACCGGCTCC;IPDRatio=1.39
CP008925 Salmonella_enterica_subsp._enterica_serovar_Cerro_87	kinModCall	modified_base	2895112	2895112	23	+	.	coverage=256;context=TACGCACCGGCTCCGGGCTGTTTTCCAGCACCACTTCCGGC;IPDRatio=1.32
CP008925 Salmonella_enterica_subsp._enterica_serovar_Cerro_87	kinModCall	modified_base	2895118	2895118	23	+	.	coverage=260;context=CCGGCTCCGGGCTGTTTTCCAGCACCACTTCCGGCAGCAGC;IPDRatio=1.32
CP008925 Salmonella_enterica_subsp._enterica_serovar_Cerro_87	kinModCall	modified_base	2895126	2895126	35	-	.	coverage=293;context=GGCGTGGCGCTGCTGCCGGAAGTGGTGCTGGAAAACAGCCC;IPDRatio=1.52
CP008925 Salmonella_enterica_subsp._enterica_serovar_Cerro_87	kinModCall	modified_base	2895165	2895165	27	-	.	coverage=300;context=GGTCACGAAGCGATGGTCTCAATGGTGGCGCTGGGCTGCGG;IPDRatio=1.40
CP008925 Salmonella_enterica_subsp._enterica_serovar_Cerro_87	kinModCall	modified_base	2895168	2895168	26	-	.	coverage=297;context=GGCGGTCACGAAGCGATGGTCTCAATGGTGGCGCTGGGCTG;IPDRatio=1.40
CP008925 Salmonella_enterica_subsp._enterica_serovar_Cerro_87	kinModCall	modified_base	2895218	2895218	29	-	.	coverage=287;context=TATGGTTCCGCCGGCATAAAATCAGCAATCCGCAAATTTAC;IPDRatio=1.42
CP008925 Salmonella_enterica_subsp._enterica_serovar_Cerro_87	kinModCall	modified_base	2895226	2895226	22	+	.	coverage=264;context=GCGGATTGCTGATTTTATGCCGGCGGAACCATAGCTCAATG;IPDRatio=1.34
CP008925 Salmonella_enterica_subsp._enterica_serovar_Cerro_87	kinModCall	modified_base	2895227	2895227	39	-	.	coverage=285;context=GCATTGAGCTATGGTTCCGCCGGCATAAAATCAGCAATCCG;IPDRatio=1.58
CP008925 Salmonella_enterica_subsp._enterica_serovar_Cerro_87	kinModCall	modified_base	2895232	2895232	27	+	.	coverage=287;context=TGCTGATTTTATGCCGGCGGAACCATAGCTCAATGCGACGG;IPDRatio=1.43
CP008925 Salmonella_enterica_subsp._enterica_serovar_Cerro_87	kinModCall	modified_base	2895233	2895233	31	+	.	coverage=280;context=GCTGATTTTATGCCGGCGGAACCATAGCTCAATGCGACGGC;IPDRatio=1.43
CP008925 Salmonella_enterica_subsp._enterica_serovar_Cerro_87	kinModCall	modified_base	2895233	2895233	55	-	.	coverage=318;context=GCCGTCGCATTGAGCTATGGTTCCGCCGGCATAAAATCAGC;IPDRatio=1.61
CP008925 Salmonella_enterica_subsp._enterica_serovar_Cerro_87	kinModCall	modified_base	2895241	2895241	38	-	.	coverage=313;context=GCCGGTACGCCGTCGCATTGAGCTATGGTTCCGCCGGCATA;IPDRatio=1.47
CP008925 Salmonella_enterica_subsp._enterica_serovar_Cerro_87	kinModCall	modified_base	2895256	2895256	26	+	.	coverage=289;context=ATAGCTCAATGCGACGGCGTACCGGCCCCTGGTCGGCCATG;IPDRatio=1.39
CP008925 Salmonella_enterica_subsp._enterica_serovar_Cerro_87	kinModCall	modified_base	2895265	2895265	42	-	.	coverage=325;context=GCCGTTTATCATGGCCGACCAGGGGCCGGTACGCCGTCGCA;IPDRatio=1.58
CP008925 Salmonella_enterica_subsp._enterica_serovar_Cerro_87	kinModCall	m4C	2895269	2895269	65	+	.	coverage=298;context=ACGGCGTACCGGCCCCTGGTCGGCCATGATAAACGGCACCG;IPDRatio=1.81;frac=0.794;fracLow=0.610;fracUp=0.977;identificationQv=24
CP008925 Salmonella_enterica_subsp._enterica_serovar_Cerro_87	kinModCall	modified_base	2895276	2895276	25	-	.	coverage=327;context=TGGTCGACGGTGCCGTTTATCATGGCCGACCAGGGGCCGGT;IPDRatio=1.43
CP008925 Salmonella_enterica_subsp._enterica_serovar_Cerro_87	kinModCall	modified_base	2895299	2895299	28	+	.	coverage=299;context=AAACGGCACCGTCGACCAGTCGGGCTTATCAACCGAAACCT;IPDRatio=1.41
CP008925 Salmonella_enterica_subsp._enterica_serovar_Cerro_87	kinModCall	modified_base	2895304	2895304	23	-	.	coverage=303;context=TAATCAGGTTTCGGTTGATAAGCCCGACTGGTCGACGGTGC;IPDRatio=1.32
CP008925 Salmonella_enterica_subsp._enterica_serovar_Cerro_87	kinModCall	modified_base	2895310	2895310	38	+	.	coverage=281;context=TCGACCAGTCGGGCTTATCAACCGAAACCTGATTACGCACC;IPDRatio=1.55
CP008925 Salmonella_enterica_subsp._enterica_serovar_Cerro_87	kinModCall	m4C	2895337	2895337	24	-	.	coverage=331;context=GCTGATCGCCCCGGCACTGCCCTGCCCGGTGCGTAATCAGG;IPDRatio=1.40;frac=0.403;fracLow=0.281;fracUp=0.549;identificationQv=6
CP008925 Salmonella_enterica_subsp._enterica_serovar_Cerro_87	kinModCall	m6A	2895352	2895352	491	+	.	coverage=314;context=GGCAGGGCAGTGCCGGGGCGATCAGCACCACCGCCAGATTT;IPDRatio=7.70;frac=0.995;fracLow=0.980;fracUp=0.995;identificationQv=480
CP008925 Salmonella_enterica_subsp._enterica_serovar_Cerro_87	kinModCall	m6A	2895353	2895353	436	-	.	coverage=336;context=AAAATCTGGCGGTGGTGCTGATCGCCCCGGCACTGCCCTGC;IPDRatio=7.20;frac=0.986;fracLow=0.912;fracUp=1.000;identificationQv=431
CP008925 Salmonella_enterica_subsp._enterica_serovar_Cerro_87	kinModCall	modified_base	2895367	2895367	48	-	.	coverage=331;context=GTTTTCGATGCTGGAAAATCTGGCGGTGGTGCTGATCGCCC;IPDRatio=1.67
CP008925 Salmonella_enterica_subsp._enterica_serovar_Cerro_87	kinModCall	modified_base	2895375	2895375	24	+	.	coverage=301;context=AGCACCACCGCCAGATTTTCCAGCATCGAAAACGCCACCGC;IPDRatio=1.42
CP008925 Salmonella_enterica_subsp._enterica_serovar_Cerro_87	kinModCall	modified_base	2895413	2895413	34	+	.	coverage=267;context=CGCGCCGGGCAGCGTTTCTGGTTTGCCGGCGATTGCCAGGT;IPDRatio=1.50
CP008925 Salmonella_enterica_subsp._enterica_serovar_Cerro_87	kinModCall	modified_base	2895417	2895417	23	-	.	coverage=328;context=GCGGACCTGGCAATCGCCGGCAAACCAGAAACGCTGCCCGG;IPDRatio=1.37
CP008925 Salmonella_enterica_subsp._enterica_serovar_Cerro_87	kinModCall	modified_base	2895420	2895420	36	-	.	coverage=297;context=GAAGCGGACCTGGCAATCGCCGGCAAACCAGAAACGCTGCC;IPDRatio=1.52
CP008925 Salmonella_enterica_subsp._enterica_serovar_Cerro_87	kinModCall	modified_base	2895424	2895424	37	+	.	coverage=313;context=GCGTTTCTGGTTTGCCGGCGATTGCCAGGTCCGCTTCTCCC;IPDRatio=1.49
CP008925 Salmonella_enterica_subsp._enterica_serovar_Cerro_87	kinModCall	modified_base	2895425	2895425	23	-	.	coverage=329;context=CGGGAGAAGCGGACCTGGCAATCGCCGGCAAACCAGAAACG;IPDRatio=1.33
CP008925 Salmonella_enterica_subsp._enterica_serovar_Cerro_87	kinModCall	modified_base	2895432	2895432	38	-	.	coverage=336;context=GTGGTAACGGGAGAAGCGGACCTGGCAATCGCCGGCAAACC;IPDRatio=1.48
CP008925 Salmonella_enterica_subsp._enterica_serovar_Cerro_87	kinModCall	modified_base	2895439	2895439	29	-	.	coverage=332;context=GGAAAAGGTGGTAACGGGAGAAGCGGACCTGGCAATCGCCG;IPDRatio=1.41
CP008925 Salmonella_enterica_subsp._enterica_serovar_Cerro_87	kinModCall	modified_base	2895441	2895441	24	-	.	coverage=330;context=ATGGAAAAGGTGGTAACGGGAGAAGCGGACCTGGCAATCGC;IPDRatio=1.38
CP008925 Salmonella_enterica_subsp._enterica_serovar_Cerro_87	kinModCall	modified_base	2895446	2895446	34	+	.	coverage=310;context=TGCCAGGTCCGCTTCTCCCGTTACCACCTTTTCCATCGCAT;IPDRatio=1.45
CP008925 Salmonella_enterica_subsp._enterica_serovar_Cerro_87	kinModCall	m6A	2895446	2895446	35	-	.	coverage=324;context=ATGCGATGGAAAAGGTGGTAACGGGAGAAGCGGACCTGGCA;IPDRatio=1.49;frac=0.715;fracLow=0.568;fracUp=0.867;identificationQv=4
CP008925 Salmonella_enterica_subsp._enterica_serovar_Cerro_87	kinModCall	modified_base	2895455	2895455	22	+	.	coverage=312;context=CGCTTCTCCCGTTACCACCTTTTCCATCGCATCGGCAGCAT;IPDRatio=1.32
CP008925 Salmonella_enterica_subsp._enterica_serovar_Cerro_87	kinModCall	modified_base	2895455	2895455	32	-	.	coverage=333;context=ATGCTGCCGATGCGATGGAAAAGGTGGTAACGGGAGAAGCG;IPDRatio=1.46
CP008925 Salmonella_enterica_subsp._enterica_serovar_Cerro_87	kinModCall	modified_base	2895509	2895509	34	-	.	coverage=319;context=TCGACCGTTTTCGCGCCGAACACCCTTCTGTTGAAATCAAA;IPDRatio=1.49
CP008925 Salmonella_enterica_subsp._enterica_serovar_Cerro_87	kinModCall	m6A	2895511	2895511	36	-	.	coverage=323;context=CCTCGACCGTTTTCGCGCCGAACACCCTTCTGTTGAAATCA;IPDRatio=1.51;frac=0.173;fracLow=0.088;fracUp=0.223;identificationQv=5
CP008925 Salmonella_enterica_subsp._enterica_serovar_Cerro_87	kinModCall	modified_base	2895517	2895517	41	+	.	coverage=314;context=CAACAGAAGGGTGTTCGGCGCGAAAACGGTCGAGGATCGGC;IPDRatio=1.57
CP008925 Salmonella_enterica_subsp._enterica_serovar_Cerro_87	kinModCall	modified_base	2895521	2895521	24	+	.	coverage=310;context=AGAAGGGTGTTCGGCGCGAAAACGGTCGAGGATCGGCGGCA;IPDRatio=1.40
CP008925 Salmonella_enterica_subsp._enterica_serovar_Cerro_87	kinModCall	modified_base	2895529	2895529	21	+	.	coverage=313;context=GTTCGGCGCGAAAACGGTCGAGGATCGGCGGCAGATGACTG;IPDRatio=1.33
CP008925 Salmonella_enterica_subsp._enterica_serovar_Cerro_87	kinModCall	m6A	2895532	2895532	432	+	.	coverage=305;context=CGGCGCGAAAACGGTCGAGGATCGGCGGCAGATGACTGTAT;IPDRatio=6.52;frac=0.984;fracLow=0.924;fracUp=1.000;identificationQv=511
CP008925 Salmonella_enterica_subsp._enterica_serovar_Cerro_87	kinModCall	modified_base	2895532	2895532	26	-	.	coverage=321;context=ATACAGTCATCTGCCGCCGATCCTCGACCGTTTTCGCGCCG;IPDRatio=1.39
CP008925 Salmonella_enterica_subsp._enterica_serovar_Cerro_87	kinModCall	m6A	2895533	2895533	462	-	.	coverage=324;context=CATACAGTCATCTGCCGCCGATCCTCGACCGTTTTCGCGCC;IPDRatio=7.50;frac=1.000;fracLow=0.975;fracUp=1.000;identificationQv=441
CP008925 Salmonella_enterica_subsp._enterica_serovar_Cerro_87	kinModCall	modified_base	2895544	2895544	23	-	.	coverage=328;context=GGTGACCGCGGCATACAGTCATCTGCCGCCGATCCTCGACC;IPDRatio=1.33
CP008925 Salmonella_enterica_subsp._enterica_serovar_Cerro_87	kinModCall	modified_base	2895545	2895545	25	+	.	coverage=300;context=GTCGAGGATCGGCGGCAGATGACTGTATGCCGCGGTCACCG;IPDRatio=1.37
CP008925 Salmonella_enterica_subsp._enterica_serovar_Cerro_87	kinModCall	m4C	2895549	2895549	48	-	.	coverage=330;context=TGCTCGGTGACCGCGGCATACAGTCATCTGCCGCCGATCCT;IPDRatio=1.58;frac=0.561;fracLow=0.396;fracUp=0.744;identificationQv=4
CP008925 Salmonella_enterica_subsp._enterica_serovar_Cerro_87	kinModCall	m4C	2895553	2895553	38	-	.	coverage=317;context=TTTCTGCTCGGTGACCGCGGCATACAGTCATCTGCCGCCGA;IPDRatio=1.51;frac=0.227;fracLow=0.117;fracUp=0.325;identificationQv=7
CP008925 Salmonella_enterica_subsp._enterica_serovar_Cerro_87	kinModCall	modified_base	2895574	2895574	28	+	.	coverage=300;context=CCGCGGTCACCGAGCAGAAAATATGCAGTTCGCCGGAAAGG;IPDRatio=1.41
CP008925 Salmonella_enterica_subsp._enterica_serovar_Cerro_87	kinModCall	modified_base	2895593	2895593	40	-	.	coverage=310;context=TCGATCAGCAGGGGCCGTCCCTTTCCGGCGAACTGCATATT;IPDRatio=1.51
CP008925 Salmonella_enterica_subsp._enterica_serovar_Cerro_87	kinModCall	modified_base	2895594	2895594	22	-	.	coverage=328;context=CTCGATCAGCAGGGGCCGTCCCTTTCCGGCGAACTGCATAT;IPDRatio=1.33
CP008925 Salmonella_enterica_subsp._enterica_serovar_Cerro_87	kinModCall	modified_base	2895604	2895604	48	-	.	coverage=328;context=GCGCCATACCCTCGATCAGCAGGGGCCGTCCCTTTCCGGCG;IPDRatio=1.63
CP008925 Salmonella_enterica_subsp._enterica_serovar_Cerro_87	kinModCall	m6A	2895609	2895609	499	+	.	coverage=313;context=GAAAGGGACGGCCCCTGCTGATCGAGGGTATGGCGCAACTG;IPDRatio=6.90;frac=0.998;fracLow=0.998;fracUp=1.000;identificationQv=487
CP008925 Salmonella_enterica_subsp._enterica_serovar_Cerro_87	kinModCall	m6A	2895610	2895610	464	-	.	coverage=330;context=GCAGTTGCGCCATACCCTCGATCAGCAGGGGCCGTCCCTTT;IPDRatio=8.91;frac=1.000;fracLow=0.974;fracUp=1.000;identificationQv=422
CP008925 Salmonella_enterica_subsp._enterica_serovar_Cerro_87	kinModCall	modified_base	2895629	2895629	23	+	.	coverage=301;context=ATCGAGGGTATGGCGCAACTGCTGATATTGCAAAAGTGTCT;IPDRatio=1.38
CP008925 Salmonella_enterica_subsp._enterica_serovar_Cerro_87	kinModCall	modified_base	2895631	2895631	27	+	.	coverage=299;context=CGAGGGTATGGCGCAACTGCTGATATTGCAAAAGTGTCTGT;IPDRatio=1.41
CP008925 Salmonella_enterica_subsp._enterica_serovar_Cerro_87	kinModCall	modified_base	2895634	2895634	27	-	.	coverage=313;context=CCAACAGACACTTTTGCAATATCAGCAGTTGCGCCATACCC;IPDRatio=1.38
CP008925 Salmonella_enterica_subsp._enterica_serovar_Cerro_87	kinModCall	modified_base	2895637	2895637	48	-	.	coverage=328;context=TGCCCAACAGACACTTTTGCAATATCAGCAGTTGCGCCATA;IPDRatio=1.62
CP008925 Salmonella_enterica_subsp._enterica_serovar_Cerro_87	kinModCall	modified_base	2895648	2895648	68	-	.	coverage=310;context=CTGCGAGTGTTTGCCCAACAGACACTTTTGCAATATCAGCA;IPDRatio=1.86
CP008925 Salmonella_enterica_subsp._enterica_serovar_Cerro_87	kinModCall	modified_base	2895649	2895649	23	-	.	coverage=319;context=GCTGCGAGTGTTTGCCCAACAGACACTTTTGCAATATCAGC;IPDRatio=1.33
CP008925 Salmonella_enterica_subsp._enterica_serovar_Cerro_87	kinModCall	modified_base	2895658	2895658	30	+	.	coverage=310;context=GCAAAAGTGTCTGTTGGGCAAACACTCGCAGCTCTTCACCC;IPDRatio=1.45
CP008925 Salmonella_enterica_subsp._enterica_serovar_Cerro_87	kinModCall	modified_base	2895669	2895669	26	-	.	coverage=298;context=CTGACCGAAGCGGGTGAAGAGCTGCGAGTGTTTGCCCAACA;IPDRatio=1.41
CP008925 Salmonella_enterica_subsp._enterica_serovar_Cerro_87	kinModCall	modified_base	2895670	2895670	30	-	.	coverage=303;context=GCTGACCGAAGCGGGTGAAGAGCTGCGAGTGTTTGCCCAAC;IPDRatio=1.42
CP008925 Salmonella_enterica_subsp._enterica_serovar_Cerro_87	kinModCall	modified_base	2895672	2895672	86	+	.	coverage=301;context=TGGGCAAACACTCGCAGCTCTTCACCCGCTTCGGTCAGCGT;IPDRatio=2.00
CP008925 Salmonella_enterica_subsp._enterica_serovar_Cerro_87	kinModCall	modified_base	2895672	2895672	22	-	.	coverage=304;context=ACGCTGACCGAAGCGGGTGAAGAGCTGCGAGTGTTTGCCCA;IPDRatio=1.33
CP008925 Salmonella_enterica_subsp._enterica_serovar_Cerro_87	kinModCall	modified_base	2895681	2895681	32	-	.	coverage=297;context=CGTACGGTCACGCTGACCGAAGCGGGTGAAGAGCTGCGAGT;IPDRatio=1.44
CP008925 Salmonella_enterica_subsp._enterica_serovar_Cerro_87	kinModCall	modified_base	2895692	2895692	35	-	.	coverage=309;context=TGCGCGATAACCGTACGGTCACGCTGACCGAAGCGGGTGAA;IPDRatio=1.49
CP008925 Salmonella_enterica_subsp._enterica_serovar_Cerro_87	kinModCall	modified_base	2895704	2895704	23	-	.	coverage=314;context=AGCCGCTGTTTGTGCGCGATAACCGTACGGTCACGCTGACC;IPDRatio=1.32
CP008925 Salmonella_enterica_subsp._enterica_serovar_Cerro_87	kinModCall	modified_base	2895719	2895719	25	-	.	coverage=286;context=AAGAAGACCTCGGCCAGCCGCTGTTTGTGCGCGATAACCGT;IPDRatio=1.42
CP008925 Salmonella_enterica_subsp._enterica_serovar_Cerro_87	kinModCall	modified_base	2895735	2895735	29	-	.	coverage=280;context=CAGATTCAGCGGCTGGAAGAAGACCTCGGCCAGCCGCTGTT;IPDRatio=1.40
CP008925 Salmonella_enterica_subsp._enterica_serovar_Cerro_87	kinModCall	modified_base	2895738	2895738	21	-	.	coverage=270;context=CGACAGATTCAGCGGCTGGAAGAAGACCTCGGCCAGCCGCT;IPDRatio=1.34
CP008925 Salmonella_enterica_subsp._enterica_serovar_Cerro_87	kinModCall	modified_base	2895754	2895754	23	-	.	coverage=287;context=TCCTTCCACCCTTTCCCGACAGATTCAGCGGCTGGAAGAAG;IPDRatio=1.32
CP008925 Salmonella_enterica_subsp._enterica_serovar_Cerro_87	kinModCall	modified_base	2895762	2895762	22	+	.	coverage=281;context=AGCCGCTGAATCTGTCGGGAAAGGGTGGAAGGACTGACATG;IPDRatio=1.35
CP008925 Salmonella_enterica_subsp._enterica_serovar_Cerro_87	kinModCall	modified_base	2895772	2895772	22	-	.	coverage=278;context=GCGGGCGATGCATGTCAGTCCTTCCACCCTTTCCCGACAGA;IPDRatio=1.33
CP008925 Salmonella_enterica_subsp._enterica_serovar_Cerro_87	kinModCall	modified_base	2895775	2895775	24	+	.	coverage=268;context=GTCGGGAAAGGGTGGAAGGACTGACATGCATCGCCCGCGCG;IPDRatio=1.36
CP008925 Salmonella_enterica_subsp._enterica_serovar_Cerro_87	kinModCall	m6A	2895781	2895781	134	-	.	coverage=287;context=CCGCAGCGCGCGGGCGATGCATGTCAGTCCTTCCACCCTTT;IPDRatio=2.72;frac=0.379;fracLow=0.288;fracUp=0.477;identificationQv=98
CP008925 Salmonella_enterica_subsp._enterica_serovar_Cerro_87	kinModCall	modified_base	2895782	2895782	60	-	.	coverage=279;context=GCCGCAGCGCGCGGGCGATGCATGTCAGTCCTTCCACCCTT;IPDRatio=1.82
CP008925 Salmonella_enterica_subsp._enterica_serovar_Cerro_87	kinModCall	m6A	2895784	2895784	105	+	.	coverage=275;context=GGGTGGAAGGACTGACATGCATCGCCCGCGCGCTGCGGCCA;IPDRatio=2.19;frac=0.362;fracLow=0.266;fracUp=0.455;identificationQv=29
CP008925 Salmonella_enterica_subsp._enterica_serovar_Cerro_87	kinModCall	modified_base	2895806	2895806	22	+	.	coverage=276;context=CGCCCGCGCGCTGCGGCCAAAATGGCGGCTTTCCGCCAGAT;IPDRatio=1.34
CP008925 Salmonella_enterica_subsp._enterica_serovar_Cerro_87	kinModCall	modified_base	2895835	2895835	32	-	.	coverage=282;context=GGATTTACGCGATCTAAAAACCTTCCTGCATCTGGCGGAAA;IPDRatio=1.47
CP008925 Salmonella_enterica_subsp._enterica_serovar_Cerro_87	kinModCall	modified_base	2895838	2895838	23	-	.	coverage=278;context=TGTGGATTTACGCGATCTAAAAACCTTCCTGCATCTGGCGG;IPDRatio=1.35
CP008925 Salmonella_enterica_subsp._enterica_serovar_Cerro_87	kinModCall	m6A	2895843	2895843	396	+	.	coverage=271;context=AGATGCAGGAAGGTTTTTAGATCGCGTAAATCCACAGACAG;IPDRatio=7.21;frac=1.000;fracLow=1.000;fracUp=1.000;identificationQv=344
CP008925 Salmonella_enterica_subsp._enterica_serovar_Cerro_87	kinModCall	m6A	2895844	2895844	439	-	.	coverage=287;context=TCTGTCTGTGGATTTACGCGATCTAAAAACCTTCCTGCATC;IPDRatio=6.79;frac=1.000;fracLow=0.993;fracUp=1.000;identificationQv=398
CP008925 Salmonella_enterica_subsp._enterica_serovar_Cerro_87	kinModCall	modified_base	2895849	2895849	23	-	.	coverage=281;context=GGAGGTCTGTCTGTGGATTTACGCGATCTAAAAACCTTCCT;IPDRatio=1.36
CP008925 Salmonella_enterica_subsp._enterica_serovar_Cerro_87	kinModCall	modified_base	2895907	2895907	21	+	.	coverage=257;context=AAACCGCAACATAACGTTGTGAATATATCAATTTCCGCAAT;IPDRatio=1.39
CP008925 Salmonella_enterica_subsp._enterica_serovar_Cerro_87	kinModCall	modified_base	2895910	2895910	25	-	.	coverage=284;context=TTTATTGCGGAAATTGATATATTCACAACGTTATGTTGCGG;IPDRatio=1.34
CP008925 Salmonella_enterica_subsp._enterica_serovar_Cerro_87	kinModCall	modified_base	2895911	2895911	31	+	.	coverage=271;context=CGCAACATAACGTTGTGAATATATCAATTTCCGCAATAAAT;IPDRatio=1.43
CP008925 Salmonella_enterica_subsp._enterica_serovar_Cerro_87	kinModCall	modified_base	2895916	2895916	25	-	.	coverage=261;context=AGGAAATTTATTGCGGAAATTGATATATTCACAACGTTATG;IPDRatio=1.42
CP008925 Salmonella_enterica_subsp._enterica_serovar_Cerro_87	kinModCall	modified_base	2895918	2895918	32	-	.	coverage=268;context=ACAGGAAATTTATTGCGGAAATTGATATATTCACAACGTTA;IPDRatio=1.51
CP008925 Salmonella_enterica_subsp._enterica_serovar_Cerro_87	kinModCall	m6A	2895930	2895930	45	+	.	coverage=263;context=TATATCAATTTCCGCAATAAATTTCCTGTTGTAATGTGGGT;IPDRatio=1.62;frac=0.285;fracLow=0.129;fracUp=0.378;identificationQv=18
CP008925 Salmonella_enterica_subsp._enterica_serovar_Cerro_87	kinModCall	modified_base	2895931	2895931	29	-	.	coverage=279;context=AACCCACATTACAACAGGAAATTTATTGCGGAAATTGATAT;IPDRatio=1.44
CP008925 Salmonella_enterica_subsp._enterica_serovar_Cerro_87	kinModCall	modified_base	2895933	2895933	28	-	.	coverage=284;context=TGAACCCACATTACAACAGGAAATTTATTGCGGAAATTGAT;IPDRatio=1.46
CP008925 Salmonella_enterica_subsp._enterica_serovar_Cerro_87	kinModCall	modified_base	2895942	2895942	42	-	.	coverage=275;context=CTGTGCGAATGAACCCACATTACAACAGGAAATTTATTGCG;IPDRatio=1.57
CP008925 Salmonella_enterica_subsp._enterica_serovar_Cerro_87	kinModCall	m6A	2895963	2895963	28	+	.	coverage=269;context=ATGTGGGTTCATTCGCACAGATAGCAATCTGTAAACCGAAC;IPDRatio=1.39;frac=0.108;fracLow=0.040;fracUp=0.183;identificationQv=4
CP008925 Salmonella_enterica_subsp._enterica_serovar_Cerro_87	kinModCall	modified_base	2895970	2895970	48	-	.	coverage=282;context=GCTTATTGTTCGGTTTACAGATTGCTATCTGTGCGAATGAA;IPDRatio=1.62
CP008925 Salmonella_enterica_subsp._enterica_serovar_Cerro_87	kinModCall	modified_base	2895973	2895973	27	+	.	coverage=270;context=ATTCGCACAGATAGCAATCTGTAAACCGAACAATAAGCGCG;IPDRatio=1.45
CP008925 Salmonella_enterica_subsp._enterica_serovar_Cerro_87	kinModCall	modified_base	2895980	2895980	29	-	.	coverage=282;context=GTGTTGTCGCGCTTATTGTTCGGTTTACAGATTGCTATCTG;IPDRatio=1.44
CP008925 Salmonella_enterica_subsp._enterica_serovar_Cerro_87	kinModCall	m6A	2895986	2895986	89	-	.	coverage=287;context=GATGTTGTGTTGTCGCGCTTATTGTTCGGTTTACAGATTGC;IPDRatio=1.94;frac=0.308;fracLow=0.226;fracUp=0.405;identificationQv=38
CP008925 Salmonella_enterica_subsp._enterica_serovar_Cerro_87	kinModCall	modified_base	2896002	2896002	35	+	.	coverage=271;context=ACAATAAGCGCGACAACACAACATCACGGAGTACACCATCA;IPDRatio=1.53
CP008925 Salmonella_enterica_subsp._enterica_serovar_Cerro_87	kinModCall	modified_base	2896007	2896007	33	-	.	coverage=291;context=AGCCATGATGGTGTACTCCGTGATGTTGTGTTGTCGCGCTT;IPDRatio=1.49
CP008925 Salmonella_enterica_subsp._enterica_serovar_Cerro_87	kinModCall	modified_base	2896011	2896011	25	+	.	coverage=276;context=GCGACAACACAACATCACGGAGTACACCATCATGGCTAACT;IPDRatio=1.44
CP008925 Salmonella_enterica_subsp._enterica_serovar_Cerro_87	kinModCall	modified_base	2896014	2896014	25	+	.	coverage=274;context=ACAACACAACATCACGGAGTACACCATCATGGCTAACTACT;IPDRatio=1.35
CP008925 Salmonella_enterica_subsp._enterica_serovar_Cerro_87	kinModCall	modified_base	2896015	2896015	77	-	.	coverage=269;context=AAGTAGTTAGCCATGATGGTGTACTCCGTGATGTTGTGTTG;IPDRatio=1.94
CP008925 Salmonella_enterica_subsp._enterica_serovar_Cerro_87	kinModCall	modified_base	2896016	2896016	50	-	.	coverage=279;context=AAAGTAGTTAGCCATGATGGTGTACTCCGTGATGTTGTGTT;IPDRatio=1.73
CP008925 Salmonella_enterica_subsp._enterica_serovar_Cerro_87	kinModCall	modified_base	2896019	2896019	39	-	.	coverage=287;context=ATTAAAGTAGTTAGCCATGATGGTGTACTCCGTGATGTTGT;IPDRatio=1.55
CP008925 Salmonella_enterica_subsp._enterica_serovar_Cerro_87	kinModCall	modified_base	2896020	2896020	42	-	.	coverage=294;context=TATTAAAGTAGTTAGCCATGATGGTGTACTCCGTGATGTTG;IPDRatio=1.59
CP008925 Salmonella_enterica_subsp._enterica_serovar_Cerro_87	kinModCall	modified_base	2896024	2896024	21	-	.	coverage=286;context=AGTGTATTAAAGTAGTTAGCCATGATGGTGTACTCCGTGAT;IPDRatio=1.40
CP008925 Salmonella_enterica_subsp._enterica_serovar_Cerro_87	kinModCall	m4C	2896026	2896026	93	+	.	coverage=277;context=CACGGAGTACACCATCATGGCTAACTACTTTAATACACTGA;IPDRatio=2.32;frac=0.389;fracLow=0.275;fracUp=0.510;identificationQv=58
CP008925 Salmonella_enterica_subsp._enterica_serovar_Cerro_87	kinModCall	modified_base	2896027	2896027	29	-	.	coverage=291;context=TTCAGTGTATTAAAGTAGTTAGCCATGATGGTGTACTCCGT;IPDRatio=1.41
CP008925 Salmonella_enterica_subsp._enterica_serovar_Cerro_87	kinModCall	modified_base	2896028	2896028	22	-	.	coverage=280;context=ATTCAGTGTATTAAAGTAGTTAGCCATGATGGTGTACTCCG;IPDRatio=1.33
CP008925 Salmonella_enterica_subsp._enterica_serovar_Cerro_87	kinModCall	modified_base	2896029	2896029	28	+	.	coverage=279;context=GGAGTACACCATCATGGCTAACTACTTTAATACACTGAATC;IPDRatio=1.40
CP008925 Salmonella_enterica_subsp._enterica_serovar_Cerro_87	kinModCall	modified_base	2896034	2896034	29	+	.	coverage=273;context=ACACCATCATGGCTAACTACTTTAATACACTGAATCTGCGC;IPDRatio=1.42
CP008925 Salmonella_enterica_subsp._enterica_serovar_Cerro_87	kinModCall	modified_base	2896042	2896042	24	+	.	coverage=283;context=ATGGCTAACTACTTTAATACACTGAATCTGCGCCAGCAGCT;IPDRatio=1.39
CP008925 Salmonella_enterica_subsp._enterica_serovar_Cerro_87	kinModCall	m4C	2896045	2896045	68	-	.	coverage=295;context=GCCAGCTGCTGGCGCAGATTCAGTGTATTAAAGTAGTTAGC;IPDRatio=1.88;frac=0.515;fracLow=0.399;fracUp=0.634;identificationQv=45
CP008925 Salmonella_enterica_subsp._enterica_serovar_Cerro_87	kinModCall	modified_base	2896077	2896077	44	-	.	coverage=286;context=CGCGGCCCATAAAGCGACATTTACCCAGCTGCGCCAGCTGC;IPDRatio=1.59
CP008925 Salmonella_enterica_subsp._enterica_serovar_Cerro_87	kinModCall	modified_base	2896101	2896101	25	-	.	coverage=281;context=AGCTCGCGCCGTCGGCGAATTCGTCGCGGCCCATAAAGCGA;IPDRatio=1.40
CP008925 Salmonella_enterica_subsp._enterica_serovar_Cerro_87	kinModCall	modified_base	2896116	2896116	52	+	.	coverage=298;context=CGACGAATTCGCCGACGGCGCGAGCTACCTGCAGGGTAAAA;IPDRatio=1.69
CP008925 Salmonella_enterica_subsp._enterica_serovar_Cerro_87	kinModCall	modified_base	2896134	2896134	27	-	.	coverage=287;context=AGCCGACGATGACCACTTTTTTACCCTGCAGGTAGCTCGCG;IPDRatio=1.41
CP008925 Salmonella_enterica_subsp._enterica_serovar_Cerro_87	kinModCall	modified_base	2896140	2896140	31	+	.	coverage=287;context=CTACCTGCAGGGTAAAAAAGTGGTCATCGTCGGCTGTGGCG;IPDRatio=1.47
CP008925 Salmonella_enterica_subsp._enterica_serovar_Cerro_87	kinModCall	modified_base	2896143	2896143	36	-	.	coverage=301;context=GAGCGCCACAGCCGACGATGACCACTTTTTTACCCTGCAGG;IPDRatio=1.50
CP008925 Salmonella_enterica_subsp._enterica_serovar_Cerro_87	kinModCall	modified_base	2896146	2896146	26	-	.	coverage=298;context=CCTGAGCGCCACAGCCGACGATGACCACTTTTTTACCCTGC;IPDRatio=1.41
CP008925 Salmonella_enterica_subsp._enterica_serovar_Cerro_87	kinModCall	modified_base	2896154	2896154	27	-	.	coverage=303;context=GTTCAGACCCTGAGCGCCACAGCCGACGATGACCACTTTTT;IPDRatio=1.39
CP008925 Salmonella_enterica_subsp._enterica_serovar_Cerro_87	kinModCall	modified_base	2896168	2896168	33	-	.	coverage=305;context=ATGTTCAGGCCCTGGTTCAGACCCTGAGCGCCACAGCCGAC;IPDRatio=1.41
CP008925 Salmonella_enterica_subsp._enterica_serovar_Cerro_87	kinModCall	modified_base	2896176	2896176	24	-	.	coverage=307;context=AGTCACGCATGTTCAGGCCCTGGTTCAGACCCTGAGCGCCA;IPDRatio=1.36
CP008925 Salmonella_enterica_subsp._enterica_serovar_Cerro_87	kinModCall	modified_base	2896201	2896201	24	-	.	coverage=291;context=AGGGCGTAGGAAATATCCAGACCGGAGTCACGCATGTTCAG;IPDRatio=1.35
CP008925 Salmonella_enterica_subsp._enterica_serovar_Cerro_87	kinModCall	modified_base	2896209	2896209	24	-	.	coverage=280;context=CTTTACGCAGGGCGTAGGAAATATCCAGACCGGAGTCACGC;IPDRatio=1.40
CP008925 Salmonella_enterica_subsp._enterica_serovar_Cerro_87	kinModCall	modified_base	2896230	2896230	26	+	.	coverage=288;context=TTCCTACGCCCTGCGTAAAGAAGCTATTGCTGAGAAGCGCG;IPDRatio=1.39
CP008925 Salmonella_enterica_subsp._enterica_serovar_Cerro_87	kinModCall	modified_base	2896236	2896236	22	-	.	coverage=280;context=AGGAGGCGCGCTTCTCAGCAATAGCTTCTTTACGCAGGGCG;IPDRatio=1.33
CP008925 Salmonella_enterica_subsp._enterica_serovar_Cerro_87	kinModCall	modified_base	2896243	2896243	24	+	.	coverage=280;context=CGTAAAGAAGCTATTGCTGAGAAGCGCGCCTCCTGGCGTAA;IPDRatio=1.42
CP008925 Salmonella_enterica_subsp._enterica_serovar_Cerro_87	kinModCall	modified_base	2896253	2896253	54	+	.	coverage=288;context=CTATTGCTGAGAAGCGCGCCTCCTGGCGTAAAGCGACCGAA;IPDRatio=1.72
CP008925 Salmonella_enterica_subsp._enterica_serovar_Cerro_87	kinModCall	modified_base	2896264	2896264	34	+	.	coverage=279;context=AAGCGCGCCTCCTGGCGTAAAGCGACCGAAAACGGCTTCAA;IPDRatio=1.51
CP008925 Salmonella_enterica_subsp._enterica_serovar_Cerro_87	kinModCall	m6A	2896307	2896307	390	+	.	coverage=291;context=TAGGCACCTACGAAGAGCTGATCCCGCAGGCTGACCTGGTG;IPDRatio=5.61;frac=1.000;fracLow=0.941;fracUp=1.000;identificationQv=387
CP008925 Salmonella_enterica_subsp._enterica_serovar_Cerro_87	kinModCall	m6A	2896308	2896308	381	-	.	coverage=284;context=CCACCAGGTCAGCCTGCGGGATCAGCTCTTCGTAGGTGCCT;IPDRatio=6.59;frac=0.980;fracLow=0.899;fracUp=0.995;identificationQv=356
CP008925 Salmonella_enterica_subsp._enterica_serovar_Cerro_87	kinModCall	m6A	2896320	2896320	23	+	.	coverage=284;context=AGAGCTGATCCCGCAGGCTGACCTGGTGGTTAACCTTACGC;IPDRatio=1.40;frac=0.233;fracLow=0.148;fracUp=0.323;identificationQv=12
CP008925 Salmonella_enterica_subsp._enterica_serovar_Cerro_87	kinModCall	m4C	2896321	2896321	67	+	.	coverage=287;context=GAGCTGATCCCGCAGGCTGACCTGGTGGTTAACCTTACGCC;IPDRatio=1.85;frac=0.450;fracLow=0.280;fracUp=0.643;identificationQv=27
CP008925 Salmonella_enterica_subsp._enterica_serovar_Cerro_87	kinModCall	modified_base	2896329	2896329	30	-	.	coverage=274;context=GTTTGTCCGGCGTAAGGTTAACCACCAGGTCAGCCTGCGGG;IPDRatio=1.41
CP008925 Salmonella_enterica_subsp._enterica_serovar_Cerro_87	kinModCall	modified_base	2896362	2896362	56	+	.	coverage=276;context=GGACAAACAGCACTCCGACGTTGTACGTTCTGTACAGCCGC;IPDRatio=1.85
CP008925 Salmonella_enterica_subsp._enterica_serovar_Cerro_87	kinModCall	modified_base	2896369	2896369	214	+	.	coverage=279;context=CAGCACTCCGACGTTGTACGTTCTGTACAGCCGCTGATGAA;IPDRatio=3.67
CP008925 Salmonella_enterica_subsp._enterica_serovar_Cerro_87	kinModCall	modified_base	2896369	2896369	23	-	.	coverage=258;context=TTCATCAGCGGCTGTACAGAACGTACAACGTCGGAGTGCTG;IPDRatio=1.39
CP008925 Salmonella_enterica_subsp._enterica_serovar_Cerro_87	kinModCall	m6A	2896370	2896370	275	-	.	coverage=277;context=TTTCATCAGCGGCTGTACAGAACGTACAACGTCGGAGTGCT;IPDRatio=7.24;frac=0.907;fracLow=0.821;fracUp=0.986;identificationQv=215
CP008925 Salmonella_enterica_subsp._enterica_serovar_Cerro_87	kinModCall	m6A	2896374	2896374	35	-	.	coverage=275;context=CGTCTTTCATCAGCGGCTGTACAGAACGTACAACGTCGGAG;IPDRatio=1.51;frac=0.144;fracLow=0.085;fracUp=0.219;identificationQv=3
CP008925 Salmonella_enterica_subsp._enterica_serovar_Cerro_87	kinModCall	modified_base	2896391	2896391	33	-	.	coverage=278;context=GTAACCCAGCGCTGCGCCGTCTTTCATCAGCGGCTGTACAG;IPDRatio=1.47
CP008925 Salmonella_enterica_subsp._enterica_serovar_Cerro_87	kinModCall	modified_base	2896412	2896412	24	-	.	coverage=263;context=GACGATGTTGAAGCCGTGGGAGTAACCCAGCGCTGCGCCGT;IPDRatio=1.39
CP008925 Salmonella_enterica_subsp._enterica_serovar_Cerro_87	kinModCall	modified_base	2896418	2896418	41	-	.	coverage=265;context=CACTTCGACGATGTTGAAGCCGTGGGAGTAACCCAGCGCTG;IPDRatio=1.62
CP008925 Salmonella_enterica_subsp._enterica_serovar_Cerro_87	kinModCall	modified_base	2896423	2896423	39	+	.	coverage=274;context=CTGGGTTACTCCCACGGCTTCAACATCGTCGAAGTGGGCGA;IPDRatio=1.52
CP008925 Salmonella_enterica_subsp._enterica_serovar_Cerro_87	kinModCall	modified_base	2896425	2896425	22	+	.	coverage=260;context=GGGTTACTCCCACGGCTTCAACATCGTCGAAGTGGGCGAGC;IPDRatio=1.35
CP008925 Salmonella_enterica_subsp._enterica_serovar_Cerro_87	kinModCall	modified_base	2896435	2896435	30	+	.	coverage=266;context=CACGGCTTCAACATCGTCGAAGTGGGCGAGCAGATTCGTAA;IPDRatio=1.49
CP008925 Salmonella_enterica_subsp._enterica_serovar_Cerro_87	kinModCall	modified_base	2896458	2896458	33	+	.	coverage=278;context=GGGCGAGCAGATTCGTAAAGACATCACCGTGGTGATGGTGG;IPDRatio=1.49
CP008925 Salmonella_enterica_subsp._enterica_serovar_Cerro_87	kinModCall	modified_base	2896468	2896468	21	+	.	coverage=264;context=ATTCGTAAAGACATCACCGTGGTGATGGTGGCACCGAAGTG;IPDRatio=1.38
CP008925 Salmonella_enterica_subsp._enterica_serovar_Cerro_87	kinModCall	modified_base	2896470	2896470	21	-	.	coverage=264;context=GACACTTCGGTGCCACCATCACCACGGTGATGTCTTTACGA;IPDRatio=1.35
CP008925 Salmonella_enterica_subsp._enterica_serovar_Cerro_87	kinModCall	modified_base	2896476	2896476	29	+	.	coverage=267;context=AGACATCACCGTGGTGATGGTGGCACCGAAGTGTCCGGGCA;IPDRatio=1.49
CP008925 Salmonella_enterica_subsp._enterica_serovar_Cerro_87	kinModCall	m6A	2896544	2896544	377	+	.	coverage=274;context=GCTTCGGTGTGCCAACGCTGATCGCCGTTCACCCGGAAAAC;IPDRatio=7.40;frac=0.963;fracLow=0.880;fracUp=0.999;identificationQv=352
CP008925 Salmonella_enterica_subsp._enterica_serovar_Cerro_87	kinModCall	m6A	2896545	2896545	362	-	.	coverage=261;context=CGTTTTCCGGGTGAACGGCGATCAGCGTTGGCACACCGAAG;IPDRatio=8.32;frac=1.000;fracLow=0.909;fracUp=1.000;identificationQv=338
CP008925 Salmonella_enterica_subsp._enterica_serovar_Cerro_87	kinModCall	modified_base	2896551	2896551	66	+	.	coverage=272;context=TGTGCCAACGCTGATCGCCGTTCACCCGGAAAACGATCCGA;IPDRatio=1.86
CP008925 Salmonella_enterica_subsp._enterica_serovar_Cerro_87	kinModCall	m6A	2896566	2896566	430	+	.	coverage=274;context=CGCCGTTCACCCGGAAAACGATCCGAAAGGCGAAGGCATGG;IPDRatio=7.54;frac=1.000;fracLow=0.985;fracUp=1.000;identificationQv=409
CP008925 Salmonella_enterica_subsp._enterica_serovar_Cerro_87	kinModCall	m6A	2896567	2896567	356	-	.	coverage=258;context=GCCATGCCTTCGCCTTTCGGATCGTTTTCCGGGTGAACGGC;IPDRatio=7.56;frac=1.000;fracLow=0.985;fracUp=1.000;identificationQv=356
CP008925 Salmonella_enterica_subsp._enterica_serovar_Cerro_87	kinModCall	modified_base	2896578	2896578	30	+	.	coverage=280;context=GGAAAACGATCCGAAAGGCGAAGGCATGGCGATTGCTAAAG;IPDRatio=1.47
CP008925 Salmonella_enterica_subsp._enterica_serovar_Cerro_87	kinModCall	m6A	2896589	2896589	52	+	.	coverage=275;context=CGAAAGGCGAAGGCATGGCGATTGCTAAAGCCTGGGCGGCG;IPDRatio=1.72;frac=0.203;fracLow=0.123;fracUp=0.296;identificationQv=10
CP008925 Salmonella_enterica_subsp._enterica_serovar_Cerro_87	kinModCall	modified_base	2896594	2896594	26	-	.	coverage=256;context=GTGGCCGCCGCCCAGGCTTTAGCAATCGCCATGCCTTCGCC;IPDRatio=1.41
CP008925 Salmonella_enterica_subsp._enterica_serovar_Cerro_87	kinModCall	modified_base	2896618	2896618	33	+	.	coverage=271;context=GCCTGGGCGGCGGCCACCGGTGGTCACCGTGCGGGCGTACT;IPDRatio=1.53
CP008925 Salmonella_enterica_subsp._enterica_serovar_Cerro_87	kinModCall	modified_base	2896621	2896621	38	-	.	coverage=261;context=TCCAGTACGCCCGCACGGTGACCACCGGTGGCCGCCGCCCA;IPDRatio=1.55
CP008925 Salmonella_enterica_subsp._enterica_serovar_Cerro_87	kinModCall	modified_base	2896633	2896633	21	+	.	coverage=269;context=ACCGGTGGTCACCGTGCGGGCGTACTGGAATCTTCTTTCGT;IPDRatio=1.41
CP008925 Salmonella_enterica_subsp._enterica_serovar_Cerro_87	kinModCall	modified_base	2896667	2896667	35	-	.	coverage=258;context=CTGCTCGCCCATCAGGTCGGATTTCACTTCCGCCACGAAAG;IPDRatio=1.48
CP008925 Salmonella_enterica_subsp._enterica_serovar_Cerro_87	kinModCall	m6A	2896671	2896671	71	+	.	coverage=279;context=CGTGGCGGAAGTGAAATCCGACCTGATGGGCGAGCAGACTA;IPDRatio=2.03;frac=0.406;fracLow=0.309;fracUp=0.502;identificationQv=37
CP008925 Salmonella_enterica_subsp._enterica_serovar_Cerro_87	kinModCall	modified_base	2896685	2896685	24	+	.	coverage=271;context=AATCCGACCTGATGGGCGAGCAGACTATTCTGTGCGGTATG;IPDRatio=1.37
CP008925 Salmonella_enterica_subsp._enterica_serovar_Cerro_87	kinModCall	modified_base	2896707	2896707	22	-	.	coverage=249;context=ACAGCAGAGAACCGGCCTGCAGCATACCGCACAGAATAGTC;IPDRatio=1.32
CP008925 Salmonella_enterica_subsp._enterica_serovar_Cerro_87	kinModCall	m6A	2896720	2896720	374	-	.	coverage=264;context=AGCTTGTCGAAGCACAGCAGAGAACCGGCCTGCAGCATACC;IPDRatio=8.00;frac=0.947;fracLow=0.871;fracUp=1.000;identificationQv=379
CP008925 Salmonella_enterica_subsp._enterica_serovar_Cerro_87	kinModCall	modified_base	2896728	2896728	22	-	.	coverage=267;context=CTGCCACCAGCTTGTCGAAGCACAGCAGAGAACCGGCCTGC;IPDRatio=1.30
CP008925 Salmonella_enterica_subsp._enterica_serovar_Cerro_87	kinModCall	m6A	2896731	2896731	37	-	.	coverage=263;context=CTTCTGCCACCAGCTTGTCGAAGCACAGCAGAGAACCGGCC;IPDRatio=1.53;frac=0.166;fracLow=0.095;fracUp=0.254;identificationQv=7
CP008925 Salmonella_enterica_subsp._enterica_serovar_Cerro_87	kinModCall	modified_base	2896740	2896740	24	-	.	coverage=253;context=GGTCGGTGCCTTCTGCCACCAGCTTGTCGAAGCACAGCAGA;IPDRatio=1.41
CP008925 Salmonella_enterica_subsp._enterica_serovar_Cerro_87	kinModCall	modified_base	2896779	2896779	42	+	.	coverage=270;context=CCCGGCATACGCGGAAAAACTGATTCAGTTCGGCTGGGAAA;IPDRatio=1.58
CP008925 Salmonella_enterica_subsp._enterica_serovar_Cerro_87	kinModCall	modified_base	2896788	2896788	26	-	.	coverage=272;context=CGGTGATGGTTTCCCAGCCGAACTGAATCAGTTTTTCCGCG;IPDRatio=1.41
CP008925 Salmonella_enterica_subsp._enterica_serovar_Cerro_87	kinModCall	modified_base	2896840	2896840	23	-	.	coverage=260;context=GGGTTAGACAGACGGTCCATCATCAGGGTGATGCCGCCCTG;IPDRatio=1.41
CP008925 Salmonella_enterica_subsp._enterica_serovar_Cerro_87	kinModCall	modified_base	2896842	2896842	31	-	.	coverage=250;context=CCGGGTTAGACAGACGGTCCATCATCAGGGTGATGCCGCCC;IPDRatio=1.47
CP008925 Salmonella_enterica_subsp._enterica_serovar_Cerro_87	kinModCall	m4C	2896854	2896854	76	+	.	coverage=274;context=CCTGATGATGGACCGTCTGTCTAACCCGGCGAAACTGCGTG;IPDRatio=1.98;frac=0.658;fracLow=0.518;fracUp=0.807;identificationQv=57
CP008925 Salmonella_enterica_subsp._enterica_serovar_Cerro_87	kinModCall	modified_base	2896893	2896893	21	+	.	coverage=258;context=TGCTTACGCGCTGTCCGAACAGCTGAAAGAGATCATGGCGC;IPDRatio=1.37
CP008925 Salmonella_enterica_subsp._enterica_serovar_Cerro_87	kinModCall	m6A	2896904	2896904	384	+	.	coverage=259;context=TGTCCGAACAGCTGAAAGAGATCATGGCGCCGCTGTTCCAG;IPDRatio=8.05;frac=1.000;fracLow=0.950;fracUp=1.000;identificationQv=317
CP008925 Salmonella_enterica_subsp._enterica_serovar_Cerro_87	kinModCall	m6A	2896905	2896905	371	-	.	coverage=239;context=TCTGGAACAGCGGCGCCATGATCTCTTTCAGCTGTTCGGAC;IPDRatio=7.61;frac=0.979;fracLow=0.941;fracUp=1.000;identificationQv=364
CP008925 Salmonella_enterica_subsp._enterica_serovar_Cerro_87	kinModCall	m6A	2896926	2896926	34	+	.	coverage=267;context=CATGGCGCCGCTGTTCCAGAAACACATGGATGACATCATCT;IPDRatio=1.49;frac=0.124;fracLow=0.045;fracUp=0.186;identificationQv=3
CP008925 Salmonella_enterica_subsp._enterica_serovar_Cerro_87	kinModCall	modified_base	2896931	2896931	28	+	.	coverage=264;context=CGCCGCTGTTCCAGAAACACATGGATGACATCATCTCCGGC;IPDRatio=1.48
CP008925 Salmonella_enterica_subsp._enterica_serovar_Cerro_87	kinModCall	modified_base	2896935	2896935	27	+	.	coverage=263;context=GCTGTTCCAGAAACACATGGATGACATCATCTCCGGCGAAT;IPDRatio=1.38
CP008925 Salmonella_enterica_subsp._enterica_serovar_Cerro_87	kinModCall	m4C	2896937	2896937	73	-	.	coverage=229;context=GAATTCGCCGGAGATGATGTCATCCATGTGTTTCTGGAACA;IPDRatio=2.00;frac=0.562;fracLow=0.411;fracUp=0.717;identificationQv=22
CP008925 Salmonella_enterica_subsp._enterica_serovar_Cerro_87	kinModCall	modified_base	2896941	2896941	28	-	.	coverage=237;context=AAGAGAATTCGCCGGAGATGATGTCATCCATGTGTTTCTGG;IPDRatio=1.45
CP008925 Salmonella_enterica_subsp._enterica_serovar_Cerro_87	kinModCall	modified_base	2896955	2896955	21	-	.	coverage=231;context=AGCCATCATGCCGGAAGAGAATTCGCCGGAGATGATGTCAT;IPDRatio=1.34
CP008925 Salmonella_enterica_subsp._enterica_serovar_Cerro_87	kinModCall	modified_base	2896988	2896988	29	+	.	coverage=261;context=TGATGGCTGACTGGGCTAACGACGATAAGAAACTGCTGACC;IPDRatio=1.44
CP008925 Salmonella_enterica_subsp._enterica_serovar_Cerro_87	kinModCall	modified_base	2896999	2896999	21	-	.	coverage=227;context=TCTTCACGCCAGGTCAGCAGTTTCTTATCGTCGTTAGCCCA;IPDRatio=1.33
CP008925 Salmonella_enterica_subsp._enterica_serovar_Cerro_87	kinModCall	modified_base	2897054	2897054	29	+	.	coverage=256;context=CGTTCGAAACCGCGCCGCAGTTTGAAGGTAAAATCGGCGAG;IPDRatio=1.47
CP008925 Salmonella_enterica_subsp._enterica_serovar_Cerro_87	kinModCall	m6A	2897073	2897073	32	+	.	coverage=252;context=GTTTGAAGGTAAAATCGGCGAGCAGGAGTACTTCGATAAAG;IPDRatio=1.48;frac=0.104;fracLow=0.047;fracUp=0.165;identificationQv=10
CP008925 Salmonella_enterica_subsp._enterica_serovar_Cerro_87	kinModCall	modified_base	2897080	2897080	44	+	.	coverage=230;context=GGTAAAATCGGCGAGCAGGAGTACTTCGATAAAGGCGTGCT;IPDRatio=1.67
CP008925 Salmonella_enterica_subsp._enterica_serovar_Cerro_87	kinModCall	modified_base	2897082	2897082	31	-	.	coverage=236;context=TCAGCACGCCTTTATCGAAGTACTCCTGCTCGCCGATTTTA;IPDRatio=1.47
CP008925 Salmonella_enterica_subsp._enterica_serovar_Cerro_87	kinModCall	m6A	2897084	2897084	64	-	.	coverage=237;context=CATCAGCACGCCTTTATCGAAGTACTCCTGCTCGCCGATTT;IPDRatio=1.77;frac=0.277;fracLow=0.137;fracUp=0.372;identificationQv=15
CP008925 Salmonella_enterica_subsp._enterica_serovar_Cerro_87	kinModCall	modified_base	2897093	2897093	28	-	.	coverage=230;context=CATCGCAATCATCAGCACGCCTTTATCGAAGTACTCCTGCT;IPDRatio=1.44
CP008925 Salmonella_enterica_subsp._enterica_serovar_Cerro_87	kinModCall	modified_base	2897097	2897097	23	-	.	coverage=244;context=TCACCATCGCAATCATCAGCACGCCTTTATCGAAGTACTCC;IPDRatio=1.35
CP008925 Salmonella_enterica_subsp._enterica_serovar_Cerro_87	kinModCall	modified_base	2897100	2897100	22	-	.	coverage=246;context=CTTTCACCATCGCAATCATCAGCACGCCTTTATCGAAGTAC;IPDRatio=1.31
CP008925 Salmonella_enterica_subsp._enterica_serovar_Cerro_87	kinModCall	modified_base	2897106	2897106	21	-	.	coverage=233;context=CGCCCGCTTTCACCATCGCAATCATCAGCACGCCTTTATCG;IPDRatio=1.34
CP008925 Salmonella_enterica_subsp._enterica_serovar_Cerro_87	kinModCall	modified_base	2897128	2897128	22	-	.	coverage=245;context=ATGGTTTCGAACGCCAGCTCAACGCCCGCTTTCACCATCGC;IPDRatio=1.35
CP008925 Salmonella_enterica_subsp._enterica_serovar_Cerro_87	kinModCall	modified_base	2897139	2897139	34	-	.	coverage=240;context=CGGAATTAACCATGGTTTCGAACGCCAGCTCAACGCCCGCT;IPDRatio=1.52
CP008925 Salmonella_enterica_subsp._enterica_serovar_Cerro_87	kinModCall	m6A	2897143	2897143	47	+	.	coverage=243;context=GGCGTTGAGCTGGCGTTCGAAACCATGGTTAATTCCGGCAT;IPDRatio=1.64;frac=0.200;fracLow=0.102;fracUp=0.291;identificationQv=29
CP008925 Salmonella_enterica_subsp._enterica_serovar_Cerro_87	kinModCall	modified_base	2897149	2897149	34	-	.	coverage=227;context=TCGATGATGCCGGAATTAACCATGGTTTCGAACGCCAGCTC;IPDRatio=1.54
CP008925 Salmonella_enterica_subsp._enterica_serovar_Cerro_87	kinModCall	modified_base	2897151	2897151	28	-	.	coverage=236;context=CTTCGATGATGCCGGAATTAACCATGGTTTCGAACGCCAGC;IPDRatio=1.43
CP008925 Salmonella_enterica_subsp._enterica_serovar_Cerro_87	kinModCall	modified_base	2897152	2897152	39	-	.	coverage=238;context=TCTTCGATGATGCCGGAATTAACCATGGTTTCGAACGCCAG;IPDRatio=1.56
CP008925 Salmonella_enterica_subsp._enterica_serovar_Cerro_87	kinModCall	modified_base	2897153	2897153	30	-	.	coverage=232;context=TTCTTCGATGATGCCGGAATTAACCATGGTTTCGAACGCCA;IPDRatio=1.49
CP008925 Salmonella_enterica_subsp._enterica_serovar_Cerro_87	kinModCall	modified_base	2897154	2897154	56	-	.	coverage=234;context=ATTCTTCGATGATGCCGGAATTAACCATGGTTTCGAACGCC;IPDRatio=1.80
CP008925 Salmonella_enterica_subsp._enterica_serovar_Cerro_87	kinModCall	m6A	2897174	2897174	60	-	.	coverage=238;context=CAGTGATTCGTAGTAAGCGGATTCTTCGATGATGCCGGAAT;IPDRatio=1.74;frac=0.207;fracLow=0.097;fracUp=0.325;identificationQv=15
CP008925 Salmonella_enterica_subsp._enterica_serovar_Cerro_87	kinModCall	m4C	2897178	2897178	89	+	.	coverage=236;context=CGGCATCATCGAAGAATCCGCTTACTACGAATCACTGCACG;IPDRatio=2.28;frac=0.491;fracLow=0.358;fracUp=0.637;identificationQv=44
CP008925 Salmonella_enterica_subsp._enterica_serovar_Cerro_87	kinModCall	modified_base	2897189	2897189	40	-	.	coverage=232;context=CAGCGGCAGCTCGTGCAGTGATTCGTAGTAAGCGGATTCTT;IPDRatio=1.56
CP008925 Salmonella_enterica_subsp._enterica_serovar_Cerro_87	kinModCall	modified_base	2897191	2897191	26	+	.	coverage=246;context=GAATCCGCTTACTACGAATCACTGCACGAGCTGCCGCTGAT;IPDRatio=1.44
CP008925 Salmonella_enterica_subsp._enterica_serovar_Cerro_87	kinModCall	m6A	2897199	2897199	82	+	.	coverage=240;context=TTACTACGAATCACTGCACGAGCTGCCGCTGATCGCCAACA;IPDRatio=2.07;frac=0.287;fracLow=0.207;fracUp=0.384;identificationQv=48
CP008925 Salmonella_enterica_subsp._enterica_serovar_Cerro_87	kinModCall	m6A	2897210	2897210	331	+	.	coverage=239;context=CACTGCACGAGCTGCCGCTGATCGCCAACACCATCGCGCGT;IPDRatio=8.59;frac=0.992;fracLow=0.927;fracUp=0.998;identificationQv=349
CP008925 Salmonella_enterica_subsp._enterica_serovar_Cerro_87	kinModCall	m6A	2897211	2897211	354	-	.	coverage=236;context=TACGCGCGATGGTGTTGGCGATCAGCGGCAGCTCGTGCAGT;IPDRatio=7.45;frac=1.000;fracLow=0.971;fracUp=1.000;identificationQv=379
CP008925 Salmonella_enterica_subsp._enterica_serovar_Cerro_87	kinModCall	modified_base	2897227	2897227	26	-	.	coverage=234;context=ATTTCGTACAGACGCTTACGCGCGATGGTGTTGGCGATCAG;IPDRatio=1.46
CP008925 Salmonella_enterica_subsp._enterica_serovar_Cerro_87	kinModCall	modified_base	2897230	2897230	22	-	.	coverage=233;context=TTCATTTCGTACAGACGCTTACGCGCGATGGTGTTGGCGAT;IPDRatio=1.38
CP008925 Salmonella_enterica_subsp._enterica_serovar_Cerro_87	kinModCall	modified_base	2897236	2897236	45	-	.	coverage=227;context=ACCACGTTCATTTCGTACAGACGCTTACGCGCGATGGTGTT;IPDRatio=1.70
CP008925 Salmonella_enterica_subsp._enterica_serovar_Cerro_87	kinModCall	modified_base	2897259	2897259	49	-	.	coverage=216;context=CGTATTCTGCGGTGTCGGAGATAACCACGTTCATTTCGTAC;IPDRatio=1.67
CP008925 Salmonella_enterica_subsp._enterica_serovar_Cerro_87	kinModCall	modified_base	2897279	2897279	21	+	.	coverage=225;context=TCTCCGACACCGCAGAATACGGTAACTACCTGTTCTCTTAC;IPDRatio=1.52
CP008925 Salmonella_enterica_subsp._enterica_serovar_Cerro_87	kinModCall	modified_base	2897280	2897280	48	+	.	coverage=206;context=CTCCGACACCGCAGAATACGGTAACTACCTGTTCTCTTACG;IPDRatio=1.69
CP008925 Salmonella_enterica_subsp._enterica_serovar_Cerro_87	kinModCall	m6A	2897283	2897283	51	+	.	coverage=233;context=CGACACCGCAGAATACGGTAACTACCTGTTCTCTTACGCTT;IPDRatio=1.70;frac=0.205;fracLow=0.123;fracUp=0.297;identificationQv=3
CP008925 Salmonella_enterica_subsp._enterica_serovar_Cerro_87	kinModCall	modified_base	2897291	2897291	30	-	.	coverage=213;context=CGGTACGCAAGCGTAAGAGAACAGGTAGTTACCGTATTCTG;IPDRatio=1.46
CP008925 Salmonella_enterica_subsp._enterica_serovar_Cerro_87	kinModCall	modified_base	2897294	2897294	26	-	.	coverage=211;context=CAGCGGTACGCAAGCGTAAGAGAACAGGTAGTTACCGTATT;IPDRatio=1.38
CP008925 Salmonella_enterica_subsp._enterica_serovar_Cerro_87	kinModCall	modified_base	2897308	2897308	25	+	.	coverage=234;context=CTGTTCTCTTACGCTTGCGTACCGCTGCTGAAACCGTTTAT;IPDRatio=1.45
CP008925 Salmonella_enterica_subsp._enterica_serovar_Cerro_87	kinModCall	m6A	2897349	2897349	289	+	.	coverage=231;context=GGCGGAATTGCAACCGGGCGATCTGGGTAGTGCTATCCCGG;IPDRatio=7.95;frac=1.000;fracLow=1.000;fracUp=1.000;identificationQv=248
CP008925 Salmonella_enterica_subsp._enterica_serovar_Cerro_87	kinModCall	m6A	2897350	2897350	338	-	.	coverage=217;context=TCCGGGATAGCACTACCCAGATCGCCCGGTTGCAATTCCGC;IPDRatio=7.31;frac=1.000;fracLow=1.000;fracUp=1.000;identificationQv=303
CP008925 Salmonella_enterica_subsp._enterica_serovar_Cerro_87	kinModCall	m4C	2897351	2897351	84	+	.	coverage=230;context=CGGAATTGCAACCGGGCGATCTGGGTAGTGCTATCCCGGAA;IPDRatio=2.26;frac=0.410;fracLow=0.287;fracUp=0.521;identificationQv=26
CP008925 Salmonella_enterica_subsp._enterica_serovar_Cerro_87	kinModCall	modified_base	2897357	2897357	24	+	.	coverage=227;context=TGCAACCGGGCGATCTGGGTAGTGCTATCCCGGAAGGCGCG;IPDRatio=1.37
CP008925 Salmonella_enterica_subsp._enterica_serovar_Cerro_87	kinModCall	m4C	2897358	2897358	99	-	.	coverage=211;context=CCGCGCCTTCCGGGATAGCACTACCCAGATCGCCCGGTTGC;IPDRatio=2.48;frac=0.599;fracLow=0.465;fracUp=0.747;identificationQv=62
CP008925 Salmonella_enterica_subsp._enterica_serovar_Cerro_87	kinModCall	modified_base	2897368	2897368	22	-	.	coverage=204;context=GCGTTGTCTACCGCGCCTTCCGGGATAGCACTACCCAGATC;IPDRatio=1.41
CP008925 Salmonella_enterica_subsp._enterica_serovar_Cerro_87	kinModCall	modified_base	2897374	2897374	57	+	.	coverage=234;context=GGTAGTGCTATCCCGGAAGGCGCGGTAGACAACGCACAGCT;IPDRatio=1.83
CP008925 Salmonella_enterica_subsp._enterica_serovar_Cerro_87	kinModCall	m6A	2897395	2897395	21	-	.	coverage=225;context=ATCGCGTCGTTCACGTCGCGAAGCTGTGCGTTGTCTACCGC;IPDRatio=1.37;frac=0.108;fracLow=0.044;fracUp=0.174;identificationQv=12
CP008925 Salmonella_enterica_subsp._enterica_serovar_Cerro_87	kinModCall	modified_base	2897404	2897404	32	+	.	coverage=227;context=AACGCACAGCTTCGCGACGTGAACGACGCGATTCGTAGTCA;IPDRatio=1.75
CP008925 Salmonella_enterica_subsp._enterica_serovar_Cerro_87	kinModCall	m6A	2897405	2897405	233	+	.	coverage=228;context=ACGCACAGCTTCGCGACGTGAACGACGCGATTCGTAGTCAT;IPDRatio=6.42;frac=0.850;fracLow=0.740;fracUp=0.951;identificationQv=188
CP008925 Salmonella_enterica_subsp._enterica_serovar_Cerro_87	kinModCall	modified_base	2897406	2897406	171	-	.	coverage=222;context=CATGACTACGAATCGCGTCGTTCACGTCGCGAAGCTGTGCG;IPDRatio=3.57
CP008925 Salmonella_enterica_subsp._enterica_serovar_Cerro_87	kinModCall	m6A	2897414	2897414	44	+	.	coverage=227;context=TTCGCGACGTGAACGACGCGATTCGTAGTCATGCGATTGAG;IPDRatio=1.62;frac=0.307;fracLow=0.188;fracUp=0.379;identificationQv=40
CP008925 Salmonella_enterica_subsp._enterica_serovar_Cerro_87	kinModCall	modified_base	2897419	2897419	49	+	.	coverage=224;context=GACGTGAACGACGCGATTCGTAGTCATGCGATTGAGCAGGT;IPDRatio=1.75
CP008925 Salmonella_enterica_subsp._enterica_serovar_Cerro_87	kinModCall	modified_base	2897434	2897434	21	-	.	coverage=225;context=CGCAGTTTCTTACCTACCTGCTCAATCGCATGACTACGAAT;IPDRatio=1.32
CP008925 Salmonella_enterica_subsp._enterica_serovar_Cerro_87	kinModCall	modified_base	2897438	2897438	57	+	.	coverage=209;context=GTAGTCATGCGATTGAGCAGGTAGGTAAGAAACTGCGCGGC;IPDRatio=1.82
CP008925 Salmonella_enterica_subsp._enterica_serovar_Cerro_87	kinModCall	modified_base	2897442	2897442	24	-	.	coverage=227;context=TATAGCCGCGCAGTTTCTTACCTACCTGCTCAATCGCATGA;IPDRatio=1.39
CP008925 Salmonella_enterica_subsp._enterica_serovar_Cerro_87	kinModCall	modified_base	2897445	2897445	21	+	.	coverage=211;context=TGCGATTGAGCAGGTAGGTAAGAAACTGCGCGGCTATATGA;IPDRatio=1.33
CP008925 Salmonella_enterica_subsp._enterica_serovar_Cerro_87	kinModCall	modified_base	2897445	2897445	26	-	.	coverage=221;context=TCATATAGCCGCGCAGTTTCTTACCTACCTGCTCAATCGCA;IPDRatio=1.43
CP008925 Salmonella_enterica_subsp._enterica_serovar_Cerro_87	kinModCall	modified_base	2897449	2897449	37	+	.	coverage=211;context=ATTGAGCAGGTAGGTAAGAAACTGCGCGGCTATATGACGGA;IPDRatio=1.60
CP008925 Salmonella_enterica_subsp._enterica_serovar_Cerro_87	kinModCall	modified_base	2897461	2897461	21	+	.	coverage=220;context=GGTAAGAAACTGCGCGGCTATATGACGGATATGAAGCGTAT;IPDRatio=1.37
CP008925 Salmonella_enterica_subsp._enterica_serovar_Cerro_87	kinModCall	modified_base	2897462	2897462	25	-	.	coverage=225;context=AATACGCTTCATATCCGTCATATAGCCGCGCAGTTTCTTAC;IPDRatio=1.36
CP008925 Salmonella_enterica_subsp._enterica_serovar_Cerro_87	kinModCall	modified_base	2897465	2897465	24	-	.	coverage=218;context=CGCAATACGCTTCATATCCGTCATATAGCCGCGCAGTTTCT;IPDRatio=1.41
CP008925 Salmonella_enterica_subsp._enterica_serovar_Cerro_87	kinModCall	modified_base	2897469	2897469	24	+	.	coverage=221;context=ACTGCGCGGCTATATGACGGATATGAAGCGTATTGCGGTAG;IPDRatio=1.37
CP008925 Salmonella_enterica_subsp._enterica_serovar_Cerro_87	kinModCall	m4C	2897473	2897473	70	-	.	coverage=218;context=CCCGCTACCGCAATACGCTTCATATCCGTCATATAGCCGCG;IPDRatio=2.11;frac=0.558;fracLow=0.417;fracUp=0.710;identificationQv=7
CP008925 Salmonella_enterica_subsp._enterica_serovar_Cerro_87	kinModCall	modified_base	2897495	2897495	39	+	.	coverage=210;context=AGCGTATTGCGGTAGCGGGTTGATATACCTTGTCGGGTGGC;IPDRatio=1.57
CP008925 Salmonella_enterica_subsp._enterica_serovar_Cerro_87	kinModCall	modified_base	2897496	2897496	33	+	.	coverage=209;context=GCGTATTGCGGTAGCGGGTTGATATACCTTGTCGGGTGGCG;IPDRatio=1.72
CP008925 Salmonella_enterica_subsp._enterica_serovar_Cerro_87	kinModCall	modified_base	2897499	2897499	54	+	.	coverage=214;context=TATTGCGGTAGCGGGTTGATATACCTTGTCGGGTGGCGCTA;IPDRatio=1.78
CP008925 Salmonella_enterica_subsp._enterica_serovar_Cerro_87	kinModCall	m6A	2897504	2897504	37	-	.	coverage=207;context=AGCGCTAGCGCCACCCGACAAGGTATATCAACCCGCTACCG;IPDRatio=1.78;frac=0.423;fracLow=0.270;fracUp=0.552;identificationQv=8
CP008925 Salmonella_enterica_subsp._enterica_serovar_Cerro_87	kinModCall	modified_base	2897506	2897506	34	-	.	coverage=220;context=TAAGCGCTAGCGCCACCCGACAAGGTATATCAACCCGCTAC;IPDRatio=1.57
CP008925 Salmonella_enterica_subsp._enterica_serovar_Cerro_87	kinModCall	modified_base	2897515	2897515	28	-	.	coverage=210;context=TCGGTCGGGTAAGCGCTAGCGCCACCCGACAAGGTATATCA;IPDRatio=1.49
CP008925 Salmonella_enterica_subsp._enterica_serovar_Cerro_87	kinModCall	modified_base	2897519	2897519	24	+	.	coverage=209;context=ATACCTTGTCGGGTGGCGCTAGCGCTTACCCGACCGACAAA;IPDRatio=1.38
CP008925 Salmonella_enterica_subsp._enterica_serovar_Cerro_87	kinModCall	m4C	2897523	2897523	78	+	.	coverage=213;context=CTTGTCGGGTGGCGCTAGCGCTTACCCGACCGACAAAATCA;IPDRatio=2.27;frac=0.765;fracLow=0.576;fracUp=0.939;identificationQv=36
CP008925 Salmonella_enterica_subsp._enterica_serovar_Cerro_87	kinModCall	m6A	2897524	2897524	63	-	.	coverage=208;context=TTGATTTTGTCGGTCGGGTAAGCGCTAGCGCCACCCGACAA;IPDRatio=1.93;frac=0.185;fracLow=0.100;fracUp=0.281;identificationQv=18
CP008925 Salmonella_enterica_subsp._enterica_serovar_Cerro_87	kinModCall	m6A	2897531	2897531	61	+	.	coverage=215;context=GTGGCGCTAGCGCTTACCCGACCGACAAAATCAAGCAGACG;IPDRatio=1.83;frac=0.578;fracLow=0.395;fracUp=0.733;identificationQv=18
CP008925 Salmonella_enterica_subsp._enterica_serovar_Cerro_87	kinModCall	modified_base	2897536	2897536	23	-	.	coverage=211;context=TACATCGTCTGCTTGATTTTGTCGGTCGGGTAAGCGCTAGC;IPDRatio=1.41
CP008925 Salmonella_enterica_subsp._enterica_serovar_Cerro_87	kinModCall	modified_base	2897556	2897556	33	+	.	coverage=219;context=CAAAATCAAGCAGACGATGTAGGCCGGGTAAGGCGTAGCCG;IPDRatio=1.53
CP008925 Salmonella_enterica_subsp._enterica_serovar_Cerro_87	kinModCall	modified_base	2897561	2897561	25	-	.	coverage=201;context=GGTGGCGGCTACGCCTTACCCGGCCTACATCGTCTGCTTGA;IPDRatio=1.45
CP008925 Salmonella_enterica_subsp._enterica_serovar_Cerro_87	kinModCall	modified_base	2897566	2897566	22	+	.	coverage=215;context=CAGACGATGTAGGCCGGGTAAGGCGTAGCCGCCACCCGGCT;IPDRatio=1.35
CP008925 Salmonella_enterica_subsp._enterica_serovar_Cerro_87	kinModCall	m4C	2897567	2897567	103	-	.	coverage=210;context=AAGCCGGGTGGCGGCTACGCCTTACCCGGCCTACATCGTCT;IPDRatio=2.58;frac=0.864;fracLow=0.698;fracUp=1.000;identificationQv=83
CP008925 Salmonella_enterica_subsp._enterica_serovar_Cerro_87	kinModCall	modified_base	2897576	2897576	74	+	.	coverage=204;context=AGGCCGGGTAAGGCGTAGCCGCCACCCGGCTTTTTATTTAC;IPDRatio=2.05
CP008925 Salmonella_enterica_subsp._enterica_serovar_Cerro_87	kinModCall	modified_base	2897585	2897585	48	+	.	coverage=209;context=AAGGCGTAGCCGCCACCCGGCTTTTTATTTACGATACAATA;IPDRatio=1.74
CP008925 Salmonella_enterica_subsp._enterica_serovar_Cerro_87	kinModCall	modified_base	2897587	2897587	28	-	.	coverage=213;context=GGTATTGTATCGTAAATAAAAAGCCGGGTGGCGGCTACGCC;IPDRatio=1.44
CP008925 Salmonella_enterica_subsp._enterica_serovar_Cerro_87	kinModCall	m4C	2897596	2897596	32	+	.	coverage=219;context=GCCACCCGGCTTTTTATTTACGATACAATACCTTAATGATG;IPDRatio=1.53;frac=0.630;fracLow=0.348;fracUp=0.863;identificationQv=6
CP008925 Salmonella_enterica_subsp._enterica_serovar_Cerro_87	kinModCall	modified_base	2897600	2897600	21	+	.	coverage=218;context=CCCGGCTTTTTATTTACGATACAATACCTTAATGATGTGGT;IPDRatio=1.34
CP008925 Salmonella_enterica_subsp._enterica_serovar_Cerro_87	kinModCall	modified_base	2897602	2897602	42	+	.	coverage=220;context=CGGCTTTTTATTTACGATACAATACCTTAATGATGTGGTAA;IPDRatio=1.57
CP008925 Salmonella_enterica_subsp._enterica_serovar_Cerro_87	kinModCall	modified_base	2897603	2897603	27	+	.	coverage=205;context=GGCTTTTTATTTACGATACAATACCTTAATGATGTGGTAAC;IPDRatio=1.41
CP008925 Salmonella_enterica_subsp._enterica_serovar_Cerro_87	kinModCall	modified_base	2897604	2897604	43	-	.	coverage=215;context=GGTTACCACATCATTAAGGTATTGTATCGTAAATAAAAAGC;IPDRatio=1.61
CP008925 Salmonella_enterica_subsp._enterica_serovar_Cerro_87	kinModCall	modified_base	2897605	2897605	34	-	.	coverage=207;context=CGGTTACCACATCATTAAGGTATTGTATCGTAAATAAAAAG;IPDRatio=1.53
CP008925 Salmonella_enterica_subsp._enterica_serovar_Cerro_87	kinModCall	modified_base	2897609	2897609	26	+	.	coverage=207;context=TTATTTACGATACAATACCTTAATGATGTGGTAACCGAACT;IPDRatio=1.45
CP008925 Salmonella_enterica_subsp._enterica_serovar_Cerro_87	kinModCall	modified_base	2897610	2897610	60	-	.	coverage=208;context=CAGTTCGGTTACCACATCATTAAGGTATTGTATCGTAAATA;IPDRatio=1.92
CP008925 Salmonella_enterica_subsp._enterica_serovar_Cerro_87	kinModCall	modified_base	2897615	2897615	36	-	.	coverage=200;context=ATACCCAGTTCGGTTACCACATCATTAAGGTATTGTATCGT;IPDRatio=1.51
CP008925 Salmonella_enterica_subsp._enterica_serovar_Cerro_87	kinModCall	modified_base	2897617	2897617	32	-	.	coverage=205;context=GCATACCCAGTTCGGTTACCACATCATTAAGGTATTGTATC;IPDRatio=1.44
CP008925 Salmonella_enterica_subsp._enterica_serovar_Cerro_87	kinModCall	modified_base	2897620	2897620	31	-	.	coverage=204;context=GCTGCATACCCAGTTCGGTTACCACATCATTAAGGTATTGT;IPDRatio=1.49
CP008925 Salmonella_enterica_subsp._enterica_serovar_Cerro_87	kinModCall	modified_base	2897624	2897624	21	+	.	coverage=188;context=TACCTTAATGATGTGGTAACCGAACTGGGTATGCAGCGGGC;IPDRatio=1.34
CP008925 Salmonella_enterica_subsp._enterica_serovar_Cerro_87	kinModCall	m6A	2897635	2897635	51	-	.	coverage=207;context=GGAGCCAACCGGCCCGCTGCATACCCAGTTCGGTTACCACA;IPDRatio=1.72;frac=0.200;fracLow=0.103;fracUp=0.301;identificationQv=3
CP008925 Salmonella_enterica_subsp._enterica_serovar_Cerro_87	kinModCall	modified_base	2897658	2897658	21	-	.	coverage=207;context=GTAGTCTTTTCCTGCCCGGTACTGGAGCCAACCGGCCCGCT;IPDRatio=1.37
CP008925 Salmonella_enterica_subsp._enterica_serovar_Cerro_87	kinModCall	modified_base	2897674	2897674	34	+	.	coverage=210;context=CCAGTACCGGGCAGGAAAAGACTACTTTATCGAATGCCGGA;IPDRatio=1.53
CP008925 Salmonella_enterica_subsp._enterica_serovar_Cerro_87	kinModCall	modified_base	2897677	2897677	27	+	.	coverage=206;context=GTACCGGGCAGGAAAAGACTACTTTATCGAATGCCGGAACC;IPDRatio=1.48
CP008925 Salmonella_enterica_subsp._enterica_serovar_Cerro_87	kinModCall	modified_base	2897686	2897686	22	+	.	coverage=206;context=AGGAAAAGACTACTTTATCGAATGCCGGAACCATCTGGCCC;IPDRatio=1.38
CP008925 Salmonella_enterica_subsp._enterica_serovar_Cerro_87	kinModCall	modified_base	2897701	2897701	22	+	.	coverage=195;context=TATCGAATGCCGGAACCATCTGGCCCTGACGAAATTCGCCT;IPDRatio=1.42
CP008925 Salmonella_enterica_subsp._enterica_serovar_Cerro_87	kinModCall	modified_base	2897721	2897721	25	-	.	coverage=188;context=GGTAAAAAAGGCGGTCATTTAGGCGAATTTCGTCAGGGCCA;IPDRatio=1.60
CP008925 Salmonella_enterica_subsp._enterica_serovar_Cerro_87	kinModCall	modified_base	2897736	2897736	21	+	.	coverage=189;context=TCGCCTAAATGACCGCCTTTTTTACCGGATGGGCAGATAGA;IPDRatio=1.37
CP008925 Salmonella_enterica_subsp._enterica_serovar_Cerro_87	kinModCall	m6A	2897739	2897739	82	+	.	coverage=197;context=CCTAAATGACCGCCTTTTTTACCGGATGGGCAGATAGAATG;IPDRatio=2.21;frac=0.411;fracLow=0.305;fracUp=0.541;identificationQv=41
CP008925 Salmonella_enterica_subsp._enterica_serovar_Cerro_87	kinModCall	modified_base	2897744	2897744	24	-	.	coverage=182;context=AGAAGCATTCTATCTGCCCATCCGGTAAAAAAGGCGGTCAT;IPDRatio=1.39
CP008925 Salmonella_enterica_subsp._enterica_serovar_Cerro_87	kinModCall	modified_base	2897747	2897747	27	-	.	coverage=179;context=CGAAGAAGCATTCTATCTGCCCATCCGGTAAAAAAGGCGGT;IPDRatio=1.45
CP008925 Salmonella_enterica_subsp._enterica_serovar_Cerro_87	kinModCall	modified_base	2897750	2897750	26	+	.	coverage=193;context=GCCTTTTTTACCGGATGGGCAGATAGAATGCTTCTTCGCCA;IPDRatio=1.43
CP008925 Salmonella_enterica_subsp._enterica_serovar_Cerro_87	kinModCall	modified_base	2897755	2897755	40	-	.	coverage=178;context=GAAGCTGGCGAAGAAGCATTCTATCTGCCCATCCGGTAAAA;IPDRatio=1.64
CP008925 Salmonella_enterica_subsp._enterica_serovar_Cerro_87	kinModCall	modified_base	2897758	2897758	34	-	.	coverage=169;context=TGAGAAGCTGGCGAAGAAGCATTCTATCTGCCCATCCGGTA;IPDRatio=1.52
CP008925 Salmonella_enterica_subsp._enterica_serovar_Cerro_87	kinModCall	m4C	2897759	2897759	56	-	.	coverage=175;context=TTGAGAAGCTGGCGAAGAAGCATTCTATCTGCCCATCCGGT;IPDRatio=1.87;frac=0.543;fracLow=0.353;fracUp=0.699;identificationQv=18
CP008925 Salmonella_enterica_subsp._enterica_serovar_Cerro_87	kinModCall	modified_base	2897765	2897765	24	-	.	coverage=183;context=GCGATTTTGAGAAGCTGGCGAAGAAGCATTCTATCTGCCCA;IPDRatio=1.43
CP008925 Salmonella_enterica_subsp._enterica_serovar_Cerro_87	kinModCall	modified_base	2897776	2897776	23	-	.	coverage=176;context=TAAAAACGGCGGCGATTTTGAGAAGCTGGCGAAGAAGCATT;IPDRatio=1.42
CP008925 Salmonella_enterica_subsp._enterica_serovar_Cerro_87	kinModCall	modified_base	2897798	2897798	31	-	.	coverage=159;context=CTTTAGATCTTCTGGAGCAAATTAAAAACGGCGGCGATTTT;IPDRatio=1.58
CP008925 Salmonella_enterica_subsp._enterica_serovar_Cerro_87	kinModCall	m6A	2897809	2897809	43	+	.	coverage=179;context=CGTTTTTAATTTGCTCCAGAAGATCTAAAGCCAGTTTCTCT;IPDRatio=1.70;frac=0.234;fracLow=0.143;fracUp=0.324;identificationQv=10
CP008925 Salmonella_enterica_subsp._enterica_serovar_Cerro_87	kinModCall	m6A	2897811	2897811	316	+	.	coverage=190;context=TTTTTAATTTGCTCCAGAAGATCTAAAGCCAGTTTCTCTTC;IPDRatio=7.57;frac=1.000;fracLow=1.000;fracUp=1.000;identificationQv=299
CP008925 Salmonella_enterica_subsp._enterica_serovar_Cerro_87	kinModCall	m6A	2897812	2897812	269	-	.	coverage=167;context=AGAAGAGAAACTGGCTTTAGATCTTCTGGAGCAAATTAAAA;IPDRatio=8.04;frac=1.000;fracLow=0.973;fracUp=1.000;identificationQv=267
CP008925 Salmonella_enterica_subsp._enterica_serovar_Cerro_87	kinModCall	modified_base	2897836	2897836	22	+	.	coverage=186;context=AAGCCAGTTTCTCTTCTTTTACAAGGATATGCAGTGCTGCT;IPDRatio=1.36
CP008925 Salmonella_enterica_subsp._enterica_serovar_Cerro_87	kinModCall	m6A	2897839	2897839	30	+	.	coverage=188;context=CCAGTTTCTCTTCTTTTACAAGGATATGCAGTGCTGCTGCC;IPDRatio=1.44;frac=0.100;fracLow=0.012;fracUp=0.208;identificationQv=13
CP008925 Salmonella_enterica_subsp._enterica_serovar_Cerro_87	kinModCall	m6A	2897842	2897842	89	+	.	coverage=184;context=GTTTCTCTTCTTTTACAAGGATATGCAGTGCTGCTGCCATT;IPDRatio=2.12;frac=0.567;fracLow=0.396;fracUp=0.751;identificationQv=45
CP008925 Salmonella_enterica_subsp._enterica_serovar_Cerro_87	kinModCall	modified_base	2897844	2897844	30	-	.	coverage=170;context=AAAATGGCAGCAGCACTGCATATCCTTGTAAAAGAAGAGAA;IPDRatio=1.50
CP008925 Salmonella_enterica_subsp._enterica_serovar_Cerro_87	kinModCall	modified_base	2897846	2897846	40	-	.	coverage=167;context=CAAAAATGGCAGCAGCACTGCATATCCTTGTAAAAGAAGAG;IPDRatio=1.74
CP008925 Salmonella_enterica_subsp._enterica_serovar_Cerro_87	kinModCall	modified_base	2897862	2897862	33	-	.	coverage=173;context=GAGAACACAATAATGGCAAAAATGGCAGCAGCACTGCATAT;IPDRatio=1.53
CP008925 Salmonella_enterica_subsp._enterica_serovar_Cerro_87	kinModCall	m4C	2897868	2897868	43	+	.	coverage=180;context=AGTGCTGCTGCCATTTTTGCCATTATTGTGTTCTCACGTCG;IPDRatio=1.72;frac=1.000;fracLow=0.901;fracUp=1.000;identificationQv=4
CP008925 Salmonella_enterica_subsp._enterica_serovar_Cerro_87	kinModCall	modified_base	2897871	2897871	24	-	.	coverage=174;context=TTGCGACGTGAGAACACAATAATGGCAAAAATGGCAGCAGC;IPDRatio=1.42
CP008925 Salmonella_enterica_subsp._enterica_serovar_Cerro_87	kinModCall	modified_base	2897874	2897874	37	-	.	coverage=173;context=TCTTTGCGACGTGAGAACACAATAATGGCAAAAATGGCAGC;IPDRatio=1.59
CP008925 Salmonella_enterica_subsp._enterica_serovar_Cerro_87	kinModCall	m4C	2897877	2897877	79	-	.	coverage=172;context=CAATCTTTGCGACGTGAGAACACAATAATGGCAAAAATGGC;IPDRatio=2.32;frac=0.513;fracLow=0.379;fracUp=0.659;identificationQv=5
CP008925 Salmonella_enterica_subsp._enterica_serovar_Cerro_87	kinModCall	modified_base	2897892	2897892	24	+	.	coverage=183;context=ATTGTGTTCTCACGTCGCAAAGATTGGCCGTCACTTTATCA;IPDRatio=1.39
CP008925 Salmonella_enterica_subsp._enterica_serovar_Cerro_87	kinModCall	m6A	2897894	2897894	110	+	.	coverage=185;context=TGTGTTCTCACGTCGCAAAGATTGGCCGTCACTTTATCACT;IPDRatio=2.70;frac=0.804;fracLow=0.660;fracUp=0.950;identificationQv=98
CP008925 Salmonella_enterica_subsp._enterica_serovar_Cerro_87	kinModCall	modified_base	2897897	2897897	41	-	.	coverage=163;context=AGGAGTGATAAAGTGACGGCCAATCTTTGCGACGTGAGAAC;IPDRatio=1.67
CP008925 Salmonella_enterica_subsp._enterica_serovar_Cerro_87	kinModCall	modified_base	2897901	2897901	23	+	.	coverage=176;context=TCACGTCGCAAAGATTGGCCGTCACTTTATCACTCCTTAGG;IPDRatio=1.41
CP008925 Salmonella_enterica_subsp._enterica_serovar_Cerro_87	kinModCall	m4C	2897903	2897903	54	+	.	coverage=188;context=ACGTCGCAAAGATTGGCCGTCACTTTATCACTCCTTAGGCC;IPDRatio=1.83;frac=0.381;fracLow=0.241;fracUp=0.541;identificationQv=9
CP008925 Salmonella_enterica_subsp._enterica_serovar_Cerro_87	kinModCall	modified_base	2897904	2897904	26	+	.	coverage=183;context=CGTCGCAAAGATTGGCCGTCACTTTATCACTCCTTAGGCCG;IPDRatio=1.40
CP008925 Salmonella_enterica_subsp._enterica_serovar_Cerro_87	kinModCall	modified_base	2897909	2897909	63	+	.	coverage=185;context=CAAAGATTGGCCGTCACTTTATCACTCCTTAGGCCGTCAGA;IPDRatio=1.84
CP008925 Salmonella_enterica_subsp._enterica_serovar_Cerro_87	kinModCall	modified_base	2897913	2897913	46	+	.	coverage=183;context=GATTGGCCGTCACTTTATCACTCCTTAGGCCGTCAGACATA;IPDRatio=1.63
CP008925 Salmonella_enterica_subsp._enterica_serovar_Cerro_87	kinModCall	modified_base	2897914	2897914	29	-	.	coverage=171;context=ATATGTCTGACGGCCTAAGGAGTGATAAAGTGACGGCCAAT;IPDRatio=1.52
CP008925 Salmonella_enterica_subsp._enterica_serovar_Cerro_87	kinModCall	modified_base	2897917	2897917	22	+	.	coverage=187;context=GGCCGTCACTTTATCACTCCTTAGGCCGTCAGACATATACT;IPDRatio=1.51
CP008925 Salmonella_enterica_subsp._enterica_serovar_Cerro_87	kinModCall	modified_base	2897920	2897920	29	-	.	coverage=165;context=AAGAGTATATGTCTGACGGCCTAAGGAGTGATAAAGTGACG;IPDRatio=1.48
CP008925 Salmonella_enterica_subsp._enterica_serovar_Cerro_87	kinModCall	modified_base	2897923	2897923	23	-	.	coverage=173;context=GCGAAGAGTATATGTCTGACGGCCTAAGGAGTGATAAAGTG;IPDRatio=1.66
CP008925 Salmonella_enterica_subsp._enterica_serovar_Cerro_87	kinModCall	m4C	2897926	2897926	46	+	.	coverage=184;context=TTTATCACTCCTTAGGCCGTCAGACATATACTCTTCGCCAT;IPDRatio=1.66;frac=0.361;fracLow=0.230;fracUp=0.515;identificationQv=9
CP008925 Salmonella_enterica_subsp._enterica_serovar_Cerro_87	kinModCall	modified_base	2897928	2897928	35	+	.	coverage=175;context=TATCACTCCTTAGGCCGTCAGACATATACTCTTCGCCATTA;IPDRatio=1.50
CP008925 Salmonella_enterica_subsp._enterica_serovar_Cerro_87	kinModCall	modified_base	2897929	2897929	31	+	.	coverage=177;context=ATCACTCCTTAGGCCGTCAGACATATACTCTTCGCCATTAC;IPDRatio=1.50
CP008925 Salmonella_enterica_subsp._enterica_serovar_Cerro_87	kinModCall	modified_base	2897930	2897930	26	+	.	coverage=177;context=TCACTCCTTAGGCCGTCAGACATATACTCTTCGCCATTACA;IPDRatio=1.54
CP008925 Salmonella_enterica_subsp._enterica_serovar_Cerro_87	kinModCall	modified_base	2897932	2897932	67	+	.	coverage=180;context=ACTCCTTAGGCCGTCAGACATATACTCTTCGCCATTACAGG;IPDRatio=1.93
CP008925 Salmonella_enterica_subsp._enterica_serovar_Cerro_87	kinModCall	modified_base	2897932	2897932	22	-	.	coverage=176;context=CCTGTAATGGCGAAGAGTATATGTCTGACGGCCTAAGGAGT;IPDRatio=1.40
CP008925 Salmonella_enterica_subsp._enterica_serovar_Cerro_87	kinModCall	modified_base	2897935	2897935	23	+	.	coverage=185;context=CCTTAGGCCGTCAGACATATACTCTTCGCCATTACAGGACA;IPDRatio=1.40
CP008925 Salmonella_enterica_subsp._enterica_serovar_Cerro_87	kinModCall	modified_base	2897937	2897937	51	-	.	coverage=168;context=TCTGTCCTGTAATGGCGAAGAGTATATGTCTGACGGCCTAA;IPDRatio=1.88
CP008925 Salmonella_enterica_subsp._enterica_serovar_Cerro_87	kinModCall	modified_base	2897940	2897940	29	-	.	coverage=175;context=ACATCTGTCCTGTAATGGCGAAGAGTATATGTCTGACGGCC;IPDRatio=1.45
CP008925 Salmonella_enterica_subsp._enterica_serovar_Cerro_87	kinModCall	m4C	2897944	2897944	42	+	.	coverage=179;context=GTCAGACATATACTCTTCGCCATTACAGGACAGATGTCCCG;IPDRatio=1.68;frac=1.000;fracLow=0.743;fracUp=1.000;identificationQv=5
CP008925 Salmonella_enterica_subsp._enterica_serovar_Cerro_87	kinModCall	modified_base	2897945	2897945	49	+	.	coverage=178;context=TCAGACATATACTCTTCGCCATTACAGGACAGATGTCCCGC;IPDRatio=1.73
CP008925 Salmonella_enterica_subsp._enterica_serovar_Cerro_87	kinModCall	modified_base	2897946	2897946	21	-	.	coverage=174;context=GGCGGGACATCTGTCCTGTAATGGCGAAGAGTATATGTCTG;IPDRatio=1.40
CP008925 Salmonella_enterica_subsp._enterica_serovar_Cerro_87	kinModCall	modified_base	2897949	2897949	26	+	.	coverage=180;context=ACATATACTCTTCGCCATTACAGGACAGATGTCCCGCCTGA;IPDRatio=1.46
CP008925 Salmonella_enterica_subsp._enterica_serovar_Cerro_87	kinModCall	modified_base	2897953	2897953	25	-	.	coverage=173;context=TAAATCAGGCGGGACATCTGTCCTGTAATGGCGAAGAGTAT;IPDRatio=1.45
CP008925 Salmonella_enterica_subsp._enterica_serovar_Cerro_87	kinModCall	m4C	2897956	2897956	62	-	.	coverage=177;context=CATTAAATCAGGCGGGACATCTGTCCTGTAATGGCGAAGAG;IPDRatio=1.96;frac=0.486;fracLow=0.338;fracUp=0.636;identificationQv=26
CP008925 Salmonella_enterica_subsp._enterica_serovar_Cerro_87	kinModCall	modified_base	2897967	2897967	47	+	.	coverage=179;context=TACAGGACAGATGTCCCGCCTGATTTAATGAACCGGGAGAT;IPDRatio=1.77
CP008925 Salmonella_enterica_subsp._enterica_serovar_Cerro_87	kinModCall	modified_base	2897972	2897972	21	-	.	coverage=176;context=CGCTTATCTCCCGGTTCATTAAATCAGGCGGGACATCTGTC;IPDRatio=1.36
CP008925 Salmonella_enterica_subsp._enterica_serovar_Cerro_87	kinModCall	modified_base	2897974	2897974	23	+	.	coverage=185;context=CAGATGTCCCGCCTGATTTAATGAACCGGGAGATAAGCGGC;IPDRatio=1.40
CP008925 Salmonella_enterica_subsp._enterica_serovar_Cerro_87	kinModCall	modified_base	2897978	2897978	29	+	.	coverage=181;context=TGTCCCGCCTGATTTAATGAACCGGGAGATAAGCGGCATTT;IPDRatio=1.52
CP008925 Salmonella_enterica_subsp._enterica_serovar_Cerro_87	kinModCall	m4C	2897981	2897981	71	-	.	coverage=164;context=TAAAAATGCCGCTTATCTCCCGGTTCATTAAATCAGGCGGG;IPDRatio=2.11;frac=0.832;fracLow=0.612;fracUp=1.000;identificationQv=58
CP008925 Salmonella_enterica_subsp._enterica_serovar_Cerro_87	kinModCall	modified_base	2897986	2897986	24	+	.	coverage=179;context=CTGATTTAATGAACCGGGAGATAAGCGGCATTTTTAGCAGG;IPDRatio=1.39
CP008925 Salmonella_enterica_subsp._enterica_serovar_Cerro_87	kinModCall	modified_base	2897995	2897995	22	+	.	coverage=182;context=TGAACCGGGAGATAAGCGGCATTTTTAGCAGGCGTATTTCG;IPDRatio=1.37
CP008925 Salmonella_enterica_subsp._enterica_serovar_Cerro_87	kinModCall	modified_base	2898004	2898004	22	+	.	coverage=184;context=AGATAAGCGGCATTTTTAGCAGGCGTATTTCGGATGTGCGG;IPDRatio=1.36
CP008925 Salmonella_enterica_subsp._enterica_serovar_Cerro_87	kinModCall	modified_base	2898017	2898017	30	+	.	coverage=184;context=TTTTAGCAGGCGTATTTCGGATGTGCGGGACGGCGGTCCTG;IPDRatio=1.58
CP008925 Salmonella_enterica_subsp._enterica_serovar_Cerro_87	kinModCall	modified_base	2898021	2898021	27	-	.	coverage=175;context=AGGACAGGACCGCCGTCCCGCACATCCGAAATACGCCTGCT;IPDRatio=1.49
CP008925 Salmonella_enterica_subsp._enterica_serovar_Cerro_87	kinModCall	modified_base	2898043	2898043	23	+	.	coverage=179;context=GGGACGGCGGTCCTGTCCTTTCTGACAAGGGGCGAGATACC;IPDRatio=1.40
CP008925 Salmonella_enterica_subsp._enterica_serovar_Cerro_87	kinModCall	modified_base	2898049	2898049	30	+	.	coverage=185;context=GCGGTCCTGTCCTTTCTGACAAGGGGCGAGATACCATGAAC;IPDRatio=1.46
CP008925 Salmonella_enterica_subsp._enterica_serovar_Cerro_87	kinModCall	modified_base	2898051	2898051	33	-	.	coverage=159;context=ATGTTCATGGTATCTCGCCCCTTGTCAGAAAGGACAGGACC;IPDRatio=1.54
CP008925 Salmonella_enterica_subsp._enterica_serovar_Cerro_87	kinModCall	modified_base	2898058	2898058	46	+	.	coverage=179;context=TCCTTTCTGACAAGGGGCGAGATACCATGAACATAATGAAA;IPDRatio=1.80
CP008925 Salmonella_enterica_subsp._enterica_serovar_Cerro_87	kinModCall	modified_base	2898059	2898059	54	+	.	coverage=185;context=CCTTTCTGACAAGGGGCGAGATACCATGAACATAATGAAAA;IPDRatio=1.82
CP008925 Salmonella_enterica_subsp._enterica_serovar_Cerro_87	kinModCall	modified_base	2898062	2898062	37	-	.	coverage=158;context=CGTTTTTCATTATGTTCATGGTATCTCGCCCCTTGTCAGAA;IPDRatio=1.76
CP008925 Salmonella_enterica_subsp._enterica_serovar_Cerro_87	kinModCall	modified_base	2898066	2898066	112	+	.	coverage=178;context=GACAAGGGGCGAGATACCATGAACATAATGAAAAACGCAGA;IPDRatio=2.63
CP008925 Salmonella_enterica_subsp._enterica_serovar_Cerro_87	kinModCall	m4C	2898066	2898066	128	-	.	coverage=179;context=TCTGCGTTTTTCATTATGTTCATGGTATCTCGCCCCTTGTC;IPDRatio=3.36;frac=1.000;fracLow=1.000;fracUp=1.000;identificationQv=43
CP008925 Salmonella_enterica_subsp._enterica_serovar_Cerro_87	kinModCall	modified_base	2898072	2898072	26	+	.	coverage=184;context=GGGCGAGATACCATGAACATAATGAAAAACGCAGAATTTCC;IPDRatio=1.39
CP008925 Salmonella_enterica_subsp._enterica_serovar_Cerro_87	kinModCall	m4C	2898075	2898075	27	-	.	coverage=166;context=TCTGGAAATTCTGCGTTTTTCATTATGTTCATGGTATCTCG;IPDRatio=1.48;frac=0.455;fracLow=0.201;fracUp=0.687;identificationQv=6
CP008925 Salmonella_enterica_subsp._enterica_serovar_Cerro_87	kinModCall	modified_base	2898076	2898076	38	-	.	coverage=156;context=GTCTGGAAATTCTGCGTTTTTCATTATGTTCATGGTATCTC;IPDRatio=1.66
CP008925 Salmonella_enterica_subsp._enterica_serovar_Cerro_87	kinModCall	modified_base	2898077	2898077	26	-	.	coverage=160;context=CGTCTGGAAATTCTGCGTTTTTCATTATGTTCATGGTATCT;IPDRatio=1.47
CP008925 Salmonella_enterica_subsp._enterica_serovar_Cerro_87	kinModCall	modified_base	2898087	2898087	40	+	.	coverage=182;context=AACATAATGAAAAACGCAGAATTTCCAGACGACTGGCTTTT;IPDRatio=1.60
CP008925 Salmonella_enterica_subsp._enterica_serovar_Cerro_87	kinModCall	modified_base	2898102	2898102	31	+	.	coverage=155;context=GCAGAATTTCCAGACGACTGGCTTTTAGGGTTACGCCAGGT;IPDRatio=1.63
CP008925 Salmonella_enterica_subsp._enterica_serovar_Cerro_87	kinModCall	modified_base	2898119	2898119	25	+	.	coverage=181;context=CTGGCTTTTAGGGTTACGCCAGGTCGTACGCGACCCAGTGC;IPDRatio=1.46
CP008925 Salmonella_enterica_subsp._enterica_serovar_Cerro_87	kinModCall	modified_base	2898126	2898126	25	+	.	coverage=184;context=TTAGGGTTACGCCAGGTCGTACGCGACCCAGTGCTCTATGA;IPDRatio=1.42
CP008925 Salmonella_enterica_subsp._enterica_serovar_Cerro_87	kinModCall	modified_base	2898129	2898129	23	+	.	coverage=183;context=GGGTTACGCCAGGTCGTACGCGACCCAGTGCTCTATGAATT;IPDRatio=1.40
CP008925 Salmonella_enterica_subsp._enterica_serovar_Cerro_87	kinModCall	modified_base	2898135	2898135	32	+	.	coverage=184;context=CGCCAGGTCGTACGCGACCCAGTGCTCTATGAATTACTCAA;IPDRatio=1.56
CP008925 Salmonella_enterica_subsp._enterica_serovar_Cerro_87	kinModCall	modified_base	2898140	2898140	29	-	.	coverage=169;context=AGTATTTGAGTAATTCATAGAGCACTGGGTCGCGTACGACC;IPDRatio=1.42
CP008925 Salmonella_enterica_subsp._enterica_serovar_Cerro_87	kinModCall	m6A	2898147	2898147	38	+	.	coverage=174;context=CGCGACCCAGTGCTCTATGAATTACTCAAATACTGCCCGTT;IPDRatio=1.62;frac=0.188;fracLow=0.092;fracUp=0.335;identificationQv=11
CP008925 Salmonella_enterica_subsp._enterica_serovar_Cerro_87	kinModCall	m6A	2898148	2898148	100	-	.	coverage=168;context=CAACGGGCAGTATTTGAGTAATTCATAGAGCACTGGGTCGC;IPDRatio=2.38;frac=0.527;fracLow=0.397;fracUp=0.672;identificationQv=48
CP008925 Salmonella_enterica_subsp._enterica_serovar_Cerro_87	kinModCall	m6A	2898158	2898158	49	+	.	coverage=183;context=GCTCTATGAATTACTCAAATACTGCCCGTTGGAAATCATGC;IPDRatio=1.76;frac=0.231;fracLow=0.129;fracUp=0.345;identificationQv=9
CP008925 Salmonella_enterica_subsp._enterica_serovar_Cerro_87	kinModCall	m6A	2898170	2898170	70	+	.	coverage=181;context=ACTCAAATACTGCCCGTTGGAAATCATGCAGTGCTGGCGAT;IPDRatio=1.96;frac=0.375;fracLow=0.246;fracUp=0.496;identificationQv=14
CP008925 Salmonella_enterica_subsp._enterica_serovar_Cerro_87	kinModCall	modified_base	2898173	2898173	26	-	.	coverage=177;context=CAAATCGCCAGCACTGCATGATTTCCAACGGGCAGTATTTG;IPDRatio=1.42
CP008925 Salmonella_enterica_subsp._enterica_serovar_Cerro_87	kinModCall	modified_base	2898179	2898179	44	+	.	coverage=186;context=CTGCCCGTTGGAAATCATGCAGTGCTGGCGATTTGACGACA;IPDRatio=1.74
CP008925 Salmonella_enterica_subsp._enterica_serovar_Cerro_87	kinModCall	m6A	2898181	2898181	42	-	.	coverage=187;context=AATGTCGTCAAATCGCCAGCACTGCATGATTTCCAACGGGC;IPDRatio=1.62;frac=0.200;fracLow=0.093;fracUp=0.310;identificationQv=12
CP008925 Salmonella_enterica_subsp._enterica_serovar_Cerro_87	kinModCall	modified_base	2898194	2898194	24	+	.	coverage=193;context=CATGCAGTGCTGGCGATTTGACGACATTTCCCGCGGCGCGC;IPDRatio=1.44
CP008925 Salmonella_enterica_subsp._enterica_serovar_Cerro_87	kinModCall	modified_base	2898214	2898214	28	+	.	coverage=188;context=ACGACATTTCCCGCGGCGCGCTTATCTGCCGCCAGGGGGAA;IPDRatio=1.46
CP008925 Salmonella_enterica_subsp._enterica_serovar_Cerro_87	kinModCall	modified_base	2898215	2898215	40	+	.	coverage=196;context=CGACATTTCCCGCGGCGCGCTTATCTGCCGCCAGGGGGAAA;IPDRatio=1.61
CP008925 Salmonella_enterica_subsp._enterica_serovar_Cerro_87	kinModCall	modified_base	2898236	2898236	49	+	.	coverage=196;context=TATCTGCCGCCAGGGGGAAATATGCCAGCAATTTTCACTCA;IPDRatio=1.70
CP008925 Salmonella_enterica_subsp._enterica_serovar_Cerro_87	kinModCall	modified_base	2898246	2898246	21	+	.	coverage=186;context=CAGGGGGAAATATGCCAGCAATTTTCACTCATCGTGGCCGG;IPDRatio=1.35
CP008925 Salmonella_enterica_subsp._enterica_serovar_Cerro_87	kinModCall	modified_base	2898247	2898247	23	-	.	coverage=174;context=GCCGGCCACGATGAGTGAAAATTGCTGGCATATTTCCCCCT;IPDRatio=1.38
CP008925 Salmonella_enterica_subsp._enterica_serovar_Cerro_87	kinModCall	m4C	2898258	2898258	85	+	.	coverage=196;context=TGCCAGCAATTTTCACTCATCGTGGCCGGCGAAGTGGATGT;IPDRatio=2.09;frac=1.000;fracLow=0.847;fracUp=1.000;identificationQv=44
CP008925 Salmonella_enterica_subsp._enterica_serovar_Cerro_87	kinModCall	m4C	2898266	2898266	20	-	.	coverage=181;context=CGTAAAAAACATCCACTTCGCCGGCCACGATGAGTGAAAAT;IPDRatio=1.56;frac=0.190;fracLow=0.075;fracUp=0.309;identificationQv=9
CP008925 Salmonella_enterica_subsp._enterica_serovar_Cerro_87	kinModCall	modified_base	2898270	2898270	37	+	.	coverage=186;context=TCACTCATCGTGGCCGGCGAAGTGGATGTTTTTTACGAAGC;IPDRatio=1.62
CP008925 Salmonella_enterica_subsp._enterica_serovar_Cerro_87	kinModCall	modified_base	2898278	2898278	44	-	.	coverage=175;context=CATCTTCAGCTTCGTAAAAAACATCCACTTCGCCGGCCACG;IPDRatio=1.65
CP008925 Salmonella_enterica_subsp._enterica_serovar_Cerro_87	kinModCall	m4C	2898292	2898292	30	-	.	coverage=188;context=TCGGTAACGGCGTCCATCTTCAGCTTCGTAAAAAACATCCA;IPDRatio=1.53;frac=0.307;fracLow=0.202;fracUp=0.454;identificationQv=6
CP008925 Salmonella_enterica_subsp._enterica_serovar_Cerro_87	kinModCall	m6A	2898308	2898308	52	+	.	coverage=198;context=AGCTGAAGATGGACGCCGTTACCGACAGGCGCGTTATGGCA;IPDRatio=1.72;frac=0.296;fracLow=0.158;fracUp=0.432;identificationQv=25
CP008925 Salmonella_enterica_subsp._enterica_serovar_Cerro_87	kinModCall	modified_base	2898313	2898313	21	-	.	coverage=177;context=TCCTTTGCCATAACGCGCCTGTCGGTAACGGCGTCCATCTT;IPDRatio=1.38
CP008925 Salmonella_enterica_subsp._enterica_serovar_Cerro_87	kinModCall	modified_base	2898336	2898336	41	+	.	coverage=193;context=GCGCGTTATGGCAAAGGAGACATGCTGGGCGAGCTAGAGAT;IPDRatio=1.62
CP008925 Salmonella_enterica_subsp._enterica_serovar_Cerro_87	kinModCall	modified_base	2898345	2898345	55	+	.	coverage=197;context=GGCAAAGGAGACATGCTGGGCGAGCTAGAGATATTTGAGTC;IPDRatio=1.91
CP008925 Salmonella_enterica_subsp._enterica_serovar_Cerro_87	kinModCall	m6A	2898347	2898347	71	+	.	coverage=194;context=CAAAGGAGACATGCTGGGCGAGCTAGAGATATTTGAGTCGC;IPDRatio=1.99;frac=0.309;fracLow=0.215;fracUp=0.402;identificationQv=17
CP008925 Salmonella_enterica_subsp._enterica_serovar_Cerro_87	kinModCall	m6A	2898351	2898351	55	+	.	coverage=195;context=GGAGACATGCTGGGCGAGCTAGAGATATTTGAGTCGCGGCA;IPDRatio=1.84;frac=0.225;fracLow=0.127;fracUp=0.330;identificationQv=5
CP008925 Salmonella_enterica_subsp._enterica_serovar_Cerro_87	kinModCall	m4C	2898352	2898352	37	-	.	coverage=183;context=ATGCCGCGACTCAAATATCTCTAGCTCGCCCAGCATGTCTC;IPDRatio=1.61;frac=0.470;fracLow=0.272;fracUp=0.663;identificationQv=13
CP008925 Salmonella_enterica_subsp._enterica_serovar_Cerro_87	kinModCall	modified_base	2898357	2898357	30	+	.	coverage=191;context=ATGCTGGGCGAGCTAGAGATATTTGAGTCGCGGCATTACAT;IPDRatio=1.52
CP008925 Salmonella_enterica_subsp._enterica_serovar_Cerro_87	kinModCall	m6A	2898359	2898359	21	-	.	coverage=188;context=AGATGTAATGCCGCGACTCAAATATCTCTAGCTCGCCCAGC;IPDRatio=1.39;frac=0.472;fracLow=0.433;fracUp=0.518;identificationQv=26
CP008925 Salmonella_enterica_subsp._enterica_serovar_Cerro_87	kinModCall	modified_base	2898361	2898361	23	-	.	coverage=186;context=ACAGATGTAATGCCGCGACTCAAATATCTCTAGCTCGCCCA;IPDRatio=1.49
CP008925 Salmonella_enterica_subsp._enterica_serovar_Cerro_87	kinModCall	m4C	2898370	2898370	30	+	.	coverage=198;context=TAGAGATATTTGAGTCGCGGCATTACATCTGTTCTGTCGTA;IPDRatio=1.57;frac=0.786;fracLow=0.596;fracUp=0.984;identificationQv=26
CP008925 Salmonella_enterica_subsp._enterica_serovar_Cerro_87	kinModCall	m6A	2898371	2898371	144	+	.	coverage=195;context=AGAGATATTTGAGTCGCGGCATTACATCTGTTCTGTCGTAG;IPDRatio=2.95;frac=0.596;fracLow=0.478;fracUp=0.717;identificationQv=126
CP008925 Salmonella_enterica_subsp._enterica_serovar_Cerro_87	kinModCall	modified_base	2898376	2898376	25	+	.	coverage=191;context=TATTTGAGTCGCGGCATTACATCTGTTCTGTCGTAGCCGTC;IPDRatio=1.46
CP008925 Salmonella_enterica_subsp._enterica_serovar_Cerro_87	kinModCall	modified_base	2898379	2898379	27	+	.	coverage=187;context=TTGAGTCGCGGCATTACATCTGTTCTGTCGTAGCCGTCGGC;IPDRatio=1.42
CP008925 Salmonella_enterica_subsp._enterica_serovar_Cerro_87	kinModCall	modified_base	2898379	2898379	25	-	.	coverage=177;context=GCCGACGGCTACGACAGAACAGATGTAATGCCGCGACTCAA;IPDRatio=1.45
CP008925 Salmonella_enterica_subsp._enterica_serovar_Cerro_87	kinModCall	modified_base	2898381	2898381	87	+	.	coverage=194;context=GAGTCGCGGCATTACATCTGTTCTGTCGTAGCCGTCGGCAA;IPDRatio=2.44
CP008925 Salmonella_enterica_subsp._enterica_serovar_Cerro_87	kinModCall	modified_base	2898381	2898381	24	-	.	coverage=176;context=TTGCCGACGGCTACGACAGAACAGATGTAATGCCGCGACTC;IPDRatio=1.46
CP008925 Salmonella_enterica_subsp._enterica_serovar_Cerro_87	kinModCall	m6A	2898382	2898382	84	-	.	coverage=186;context=ATTGCCGACGGCTACGACAGAACAGATGTAATGCCGCGACT;IPDRatio=2.32;frac=0.359;fracLow=0.241;fracUp=0.459;identificationQv=35
CP008925 Salmonella_enterica_subsp._enterica_serovar_Cerro_87	kinModCall	modified_base	2898384	2898384	32	-	.	coverage=172;context=ACATTGCCGACGGCTACGACAGAACAGATGTAATGCCGCGA;IPDRatio=1.69
CP008925 Salmonella_enterica_subsp._enterica_serovar_Cerro_87	kinModCall	m4C	2898385	2898385	33	-	.	coverage=188;context=TACATTGCCGACGGCTACGACAGAACAGATGTAATGCCGCG;IPDRatio=1.58;frac=0.415;fracLow=0.202;fracUp=0.512;identificationQv=6
CP008925 Salmonella_enterica_subsp._enterica_serovar_Cerro_87	kinModCall	modified_base	2898389	2898389	25	-	.	coverage=184;context=GCTGTACATTGCCGACGGCTACGACAGAACAGATGTAATGC;IPDRatio=1.49
CP008925 Salmonella_enterica_subsp._enterica_serovar_Cerro_87	kinModCall	m4C	2898399	2898399	67	+	.	coverage=197;context=TGTTCTGTCGTAGCCGTCGGCAATGTACAGCTACTCAGCCT;IPDRatio=2.01;frac=0.520;fracLow=0.333;fracUp=0.690;identificationQv=50
CP008925 Salmonella_enterica_subsp._enterica_serovar_Cerro_87	kinModCall	m6A	2898400	2898400	34	+	.	coverage=200;context=GTTCTGTCGTAGCCGTCGGCAATGTACAGCTACTCAGCCTG;IPDRatio=1.50;frac=0.164;fracLow=0.045;fracUp=0.258;identificationQv=33
CP008925 Salmonella_enterica_subsp._enterica_serovar_Cerro_87	kinModCall	modified_base	2898411	2898411	35	+	.	coverage=199;context=GCCGTCGGCAATGTACAGCTACTCAGCCTGCCGCAAGCGCA;IPDRatio=1.58
CP008925 Salmonella_enterica_subsp._enterica_serovar_Cerro_87	kinModCall	modified_base	2898413	2898413	40	-	.	coverage=177;context=AATGCGCTTGCGGCAGGCTGAGTAGCTGTACATTGCCGACG;IPDRatio=1.68
CP008925 Salmonella_enterica_subsp._enterica_serovar_Cerro_87	kinModCall	modified_base	2898437	2898437	27	-	.	coverage=181;context=TATCCAGCGTCAGCCAGCGGCAAAAATGCGCTTGCGGCAGG;IPDRatio=1.43
CP008925 Salmonella_enterica_subsp._enterica_serovar_Cerro_87	kinModCall	m6A	2898455	2898455	69	+	.	coverage=197;context=TTGCCGCTGGCTGACGCTGGATAACCACTTTAACCAGCGAA;IPDRatio=1.94;frac=0.384;fracLow=0.253;fracUp=0.497;identificationQv=4
CP008925 Salmonella_enterica_subsp._enterica_serovar_Cerro_87	kinModCall	modified_base	2898458	2898458	26	+	.	coverage=194;context=CCGCTGGCTGACGCTGGATAACCACTTTAACCAGCGAATGC;IPDRatio=1.41
CP008925 Salmonella_enterica_subsp._enterica_serovar_Cerro_87	kinModCall	modified_base	2898458	2898458	105	-	.	coverage=185;context=GCATTCGCTGGTTAAAGTGGTTATCCAGCGTCAGCCAGCGG;IPDRatio=2.49
CP008925 Salmonella_enterica_subsp._enterica_serovar_Cerro_87	kinModCall	modified_base	2898461	2898461	21	+	.	coverage=200;context=CTGGCTGACGCTGGATAACCACTTTAACCAGCGAATGCTGC;IPDRatio=1.32
CP008925 Salmonella_enterica_subsp._enterica_serovar_Cerro_87	kinModCall	modified_base	2898464	2898464	122	+	.	coverage=199;context=GCTGACGCTGGATAACCACTTTAACCAGCGAATGCTGCGGT;IPDRatio=2.87
CP008925 Salmonella_enterica_subsp._enterica_serovar_Cerro_87	kinModCall	modified_base	2898474	2898474	30	+	.	coverage=204;context=GATAACCACTTTAACCAGCGAATGCTGCGGTTTTTCAGCCA;IPDRatio=1.48
CP008925 Salmonella_enterica_subsp._enterica_serovar_Cerro_87	kinModCall	m6A	2898488	2898488	37	-	.	coverage=179;context=ACTGGTAATACTGTTGGCTGAAAAACCGCAGCATTCGCTGG;IPDRatio=1.60;frac=0.172;fracLow=0.075;fracUp=0.270;identificationQv=10
CP008925 Salmonella_enterica_subsp._enterica_serovar_Cerro_87	kinModCall	m6A	2898494	2898494	21	+	.	coverage=210;context=AATGCTGCGGTTTTTCAGCCAACAGTATTACCAGTTGTCGA;IPDRatio=1.34;frac=0.044;fracLow=0.000;fracUp=0.107;identificationQv=10
CP008925 Salmonella_enterica_subsp._enterica_serovar_Cerro_87	kinModCall	modified_base	2898496	2898496	30	-	.	coverage=184;context=TTTCGACAACTGGTAATACTGTTGGCTGAAAAACCGCAGCA;IPDRatio=1.45
CP008925 Salmonella_enterica_subsp._enterica_serovar_Cerro_87	kinModCall	modified_base	2898497	2898497	24	+	.	coverage=191;context=GCTGCGGTTTTTCAGCCAACAGTATTACCAGTTGTCGAAAA;IPDRatio=1.41
CP008925 Salmonella_enterica_subsp._enterica_serovar_Cerro_87	kinModCall	m6A	2898499	2898499	63	-	.	coverage=179;context=CTTTTTCGACAACTGGTAATACTGTTGGCTGAAAAACCGCA;IPDRatio=1.88;frac=0.269;fracLow=0.165;fracUp=0.368;identificationQv=37
CP008925 Salmonella_enterica_subsp._enterica_serovar_Cerro_87	kinModCall	m6A	2898500	2898500	93	+	.	coverage=204;context=GCGGTTTTTCAGCCAACAGTATTACCAGTTGTCGAAAAAGG;IPDRatio=2.25;frac=0.384;fracLow=0.274;fracUp=0.504;identificationQv=65
CP008925 Salmonella_enterica_subsp._enterica_serovar_Cerro_87	kinModCall	m6A	2898502	2898502	38	-	.	coverage=186;context=GGCCTTTTTCGACAACTGGTAATACTGTTGGCTGAAAAACC;IPDRatio=1.60;frac=0.241;fracLow=0.136;fracUp=0.361;identificationQv=41
CP008925 Salmonella_enterica_subsp._enterica_serovar_Cerro_87	kinModCall	m6A	2898508	2898508	79	-	.	coverage=175;context=GCTACTGGCCTTTTTCGACAACTGGTAATACTGTTGGCTGA;IPDRatio=2.24;frac=0.361;fracLow=0.248;fracUp=0.471;identificationQv=8
CP008925 Salmonella_enterica_subsp._enterica_serovar_Cerro_87	kinModCall	modified_base	2898520	2898520	31	+	.	coverage=191;context=ATTACCAGTTGTCGAAAAAGGCCAGTAGCGACAATTTGTAC;IPDRatio=1.55
CP008925 Salmonella_enterica_subsp._enterica_serovar_Cerro_87	kinModCall	modified_base	2898528	2898528	28	-	.	coverage=191;context=TGCAGCGAGTACAAATTGTCGCTACTGGCCTTTTTCGACAA;IPDRatio=1.51
CP008925 Salmonella_enterica_subsp._enterica_serovar_Cerro_87	kinModCall	modified_base	2898533	2898533	41	+	.	coverage=203;context=GAAAAAGGCCAGTAGCGACAATTTGTACTCGCTGCATCAGC;IPDRatio=1.60
CP008925 Salmonella_enterica_subsp._enterica_serovar_Cerro_87	kinModCall	modified_base	2898536	2898536	44	+	.	coverage=207;context=AAAGGCCAGTAGCGACAATTTGTACTCGCTGCATCAGCGCG;IPDRatio=1.63
CP008925 Salmonella_enterica_subsp._enterica_serovar_Cerro_87	kinModCall	modified_base	2898539	2898539	22	-	.	coverage=186;context=ATACGCGCTGATGCAGCGAGTACAAATTGTCGCTACTGGCC;IPDRatio=1.34
CP008925 Salmonella_enterica_subsp._enterica_serovar_Cerro_87	kinModCall	modified_base	2898541	2898541	21	-	.	coverage=189;context=GCATACGCGCTGATGCAGCGAGTACAAATTGTCGCTACTGG;IPDRatio=1.38
CP008925 Salmonella_enterica_subsp._enterica_serovar_Cerro_87	kinModCall	modified_base	2898557	2898557	37	-	.	coverage=200;context=GCAGCCATAATGCCTGGCATACGCGCTGATGCAGCGAGTAC;IPDRatio=1.58
CP008925 Salmonella_enterica_subsp._enterica_serovar_Cerro_87	kinModCall	modified_base	2898560	2898560	23	-	.	coverage=191;context=AACGCAGCCATAATGCCTGGCATACGCGCTGATGCAGCGAG;IPDRatio=1.40
CP008925 Salmonella_enterica_subsp._enterica_serovar_Cerro_87	kinModCall	m4C	2898566	2898566	33	+	.	coverage=211;context=GCATCAGCGCGTATGCCAGGCATTATGGCTGCGTTATCAAC;IPDRatio=1.52;frac=0.319;fracLow=0.183;fracUp=0.474;identificationQv=4
CP008925 Salmonella_enterica_subsp._enterica_serovar_Cerro_87	kinModCall	modified_base	2898568	2898568	46	-	.	coverage=192;context=TTGTTGATAACGCAGCCATAATGCCTGGCATACGCGCTGAT;IPDRatio=1.71
CP008925 Salmonella_enterica_subsp._enterica_serovar_Cerro_87	kinModCall	modified_base	2898569	2898569	31	+	.	coverage=209;context=TCAGCGCGTATGCCAGGCATTATGGCTGCGTTATCAACAAT;IPDRatio=1.46
CP008925 Salmonella_enterica_subsp._enterica_serovar_Cerro_87	kinModCall	modified_base	2898569	2898569	53	-	.	coverage=200;context=ATTGTTGATAACGCAGCCATAATGCCTGGCATACGCGCTGA;IPDRatio=1.72
CP008925 Salmonella_enterica_subsp._enterica_serovar_Cerro_87	kinModCall	m4C	2898572	2898572	53	-	.	coverage=192;context=CATATTGTTGATAACGCAGCCATAATGCCTGGCATACGCGC;IPDRatio=1.83;frac=0.384;fracLow=0.258;fracUp=0.537;identificationQv=10
CP008925 Salmonella_enterica_subsp._enterica_serovar_Cerro_87	kinModCall	m6A	2898575	2898575	28	-	.	coverage=197;context=ATTCATATTGTTGATAACGCAGCCATAATGCCTGGCATACG;IPDRatio=1.44;frac=0.133;fracLow=0.055;fracUp=0.215;identificationQv=20
CP008925 Salmonella_enterica_subsp._enterica_serovar_Cerro_87	kinModCall	modified_base	2898581	2898581	36	+	.	coverage=216;context=CCAGGCATTATGGCTGCGTTATCAACAATATGAATCAACCA;IPDRatio=1.51
CP008925 Salmonella_enterica_subsp._enterica_serovar_Cerro_87	kinModCall	m4C	2898583	2898583	31	+	.	coverage=216;context=AGGCATTATGGCTGCGTTATCAACAATATGAATCAACCACT;IPDRatio=1.48;frac=0.318;fracLow=0.184;fracUp=0.479;identificationQv=13
CP008925 Salmonella_enterica_subsp._enterica_serovar_Cerro_87	kinModCall	modified_base	2898584	2898584	26	+	.	coverage=221;context=GGCATTATGGCTGCGTTATCAACAATATGAATCAACCACTA;IPDRatio=1.42
CP008925 Salmonella_enterica_subsp._enterica_serovar_Cerro_87	kinModCall	m4C	2898592	2898592	114	-	.	coverage=198;context=AAGCAAAATAGTGGTTGATTCATATTGTTGATAACGCAGCC;IPDRatio=2.59;frac=0.864;fracLow=0.601;fracUp=1.000;identificationQv=85
CP008925 Salmonella_enterica_subsp._enterica_serovar_Cerro_87	kinModCall	modified_base	2898593	2898593	61	-	.	coverage=193;context=CAAGCAAAATAGTGGTTGATTCATATTGTTGATAACGCAGC;IPDRatio=1.89
CP008925 Salmonella_enterica_subsp._enterica_serovar_Cerro_87	kinModCall	modified_base	2898594	2898594	33	-	.	coverage=202;context=TCAAGCAAAATAGTGGTTGATTCATATTGTTGATAACGCAG;IPDRatio=1.58
CP008925 Salmonella_enterica_subsp._enterica_serovar_Cerro_87	kinModCall	modified_base	2898595	2898595	26	-	.	coverage=195;context=ATCAAGCAAAATAGTGGTTGATTCATATTGTTGATAACGCA;IPDRatio=1.47
CP008925 Salmonella_enterica_subsp._enterica_serovar_Cerro_87	kinModCall	modified_base	2898598	2898598	22	+	.	coverage=210;context=GTTATCAACAATATGAATCAACCACTATTTTGCTTGATAAG;IPDRatio=1.39
CP008925 Salmonella_enterica_subsp._enterica_serovar_Cerro_87	kinModCall	modified_base	2898603	2898603	22	-	.	coverage=201;context=TTCTGCTTATCAAGCAAAATAGTGGTTGATTCATATTGTTG;IPDRatio=1.39
CP008925 Salmonella_enterica_subsp._enterica_serovar_Cerro_87	kinModCall	modified_base	2898606	2898606	45	+	.	coverage=212;context=CAATATGAATCAACCACTATTTTGCTTGATAAGCAGAATCT;IPDRatio=1.68
CP008925 Salmonella_enterica_subsp._enterica_serovar_Cerro_87	kinModCall	m4C	2898609	2898609	88	-	.	coverage=199;context=CCAAGATTCTGCTTATCAAGCAAAATAGTGGTTGATTCATA;IPDRatio=2.31;frac=0.532;fracLow=0.399;fracUp=0.670;identificationQv=38
CP008925 Salmonella_enterica_subsp._enterica_serovar_Cerro_87	kinModCall	modified_base	2898617	2898617	22	-	.	coverage=203;context=ATTCCTGACCAAGATTCTGCTTATCAAGCAAAATAGTGGTT;IPDRatio=1.37
CP008925 Salmonella_enterica_subsp._enterica_serovar_Cerro_87	kinModCall	modified_base	2898625	2898625	26	+	.	coverage=215;context=TTTTGCTTGATAAGCAGAATCTTGGTCAGGAATTTGCGGCG;IPDRatio=1.48
CP008925 Salmonella_enterica_subsp._enterica_serovar_Cerro_87	kinModCall	modified_base	2898633	2898633	24	-	.	coverage=198;context=CGCGTCGTCGCCGCAAATTCCTGACCAAGATTCTGCTTATC;IPDRatio=1.46
CP008925 Salmonella_enterica_subsp._enterica_serovar_Cerro_87	kinModCall	modified_base	2898646	2898646	22	+	.	coverage=214;context=TTGGTCAGGAATTTGCGGCGACGACGCGCAGTATCAACCGG;IPDRatio=1.36
CP008925 Salmonella_enterica_subsp._enterica_serovar_Cerro_87	kinModCall	modified_base	2898658	2898658	34	+	.	coverage=213;context=TTGCGGCGACGACGCGCAGTATCAACCGGATACTGCACGAT;IPDRatio=1.53
CP008925 Salmonella_enterica_subsp._enterica_serovar_Cerro_87	kinModCall	modified_base	2898662	2898662	26	+	.	coverage=205;context=GGCGACGACGCGCAGTATCAACCGGATACTGCACGATCTGA;IPDRatio=1.44
CP008925 Salmonella_enterica_subsp._enterica_serovar_Cerro_87	kinModCall	modified_base	2898669	2898669	25	+	.	coverage=214;context=ACGCGCAGTATCAACCGGATACTGCACGATCTGAAATCGCT;IPDRatio=1.40
CP008925 Salmonella_enterica_subsp._enterica_serovar_Cerro_87	kinModCall	modified_base	2898670	2898670	27	-	.	coverage=194;context=CAGCGATTTCAGATCGTGCAGTATCCGGTTGATACTGCGCG;IPDRatio=1.46
CP008925 Salmonella_enterica_subsp._enterica_serovar_Cerro_87	kinModCall	m6A	2898677	2898677	318	+	.	coverage=210;context=TATCAACCGGATACTGCACGATCTGAAATCGCTGAACATTA;IPDRatio=8.28;frac=0.998;fracLow=0.930;fracUp=1.000;identificationQv=330
CP008925 Salmonella_enterica_subsp._enterica_serovar_Cerro_87	kinModCall	m6A	2898678	2898678	300	-	.	coverage=202;context=ATAATGTTCAGCGATTTCAGATCGTGCAGTATCCGGTTGAT;IPDRatio=6.74;frac=1.000;fracLow=0.945;fracUp=1.000;identificationQv=277
CP008925 Salmonella_enterica_subsp._enterica_serovar_Cerro_87	kinModCall	modified_base	2898685	2898685	22	-	.	coverage=203;context=GGTATCGATAATGTTCAGCGATTTCAGATCGTGCAGTATCC;IPDRatio=1.36
CP008925 Salmonella_enterica_subsp._enterica_serovar_Cerro_87	kinModCall	modified_base	2898689	2898689	32	+	.	coverage=203;context=ACTGCACGATCTGAAATCGCTGAACATTATCGATACCGACG;IPDRatio=1.51
CP008925 Salmonella_enterica_subsp._enterica_serovar_Cerro_87	kinModCall	m6A	2898695	2898695	37	-	.	coverage=199;context=GCTCACCGTCGGTATCGATAATGTTCAGCGATTTCAGATCG;IPDRatio=1.60;frac=0.308;fracLow=0.166;fracUp=0.443;identificationQv=4
CP008925 Salmonella_enterica_subsp._enterica_serovar_Cerro_87	kinModCall	modified_base	2898697	2898697	28	+	.	coverage=212;context=ATCTGAAATCGCTGAACATTATCGATACCGACGGTGAGCGG;IPDRatio=1.42
CP008925 Salmonella_enterica_subsp._enterica_serovar_Cerro_87	kinModCall	modified_base	2898708	2898708	25	-	.	coverage=198;context=AGTAAAATGATCCGCTCACCGTCGGTATCGATAATGTTCAG;IPDRatio=1.40
CP008925 Salmonella_enterica_subsp._enterica_serovar_Cerro_87	kinModCall	m6A	2898718	2898718	346	+	.	coverage=209;context=TCGATACCGACGGTGAGCGGATCATTTTACTGGCTCCTGAA;IPDRatio=7.69;frac=1.000;fracLow=0.988;fracUp=1.000;identificationQv=383
CP008925 Salmonella_enterica_subsp._enterica_serovar_Cerro_87	kinModCall	m6A	2898719	2898719	253	-	.	coverage=205;context=TTTCAGGAGCCAGTAAAATGATCCGCTCACCGTCGGTATCG;IPDRatio=6.57;frac=0.924;fracLow=0.825;fracUp=1.000;identificationQv=240
CP008925 Salmonella_enterica_subsp._enterica_serovar_Cerro_87	kinModCall	m4C	2898720	2898720	70	+	.	coverage=214;context=GATACCGACGGTGAGCGGATCATTTTACTGGCTCCTGAAAA;IPDRatio=2.17;frac=0.488;fracLow=0.365;fracUp=0.638;identificationQv=22
CP008925 Salmonella_enterica_subsp._enterica_serovar_Cerro_87	kinModCall	modified_base	2898723	2898723	39	+	.	coverage=203;context=ACCGACGGTGAGCGGATCATTTTACTGGCTCCTGAAAAACT;IPDRatio=1.65
CP008925 Salmonella_enterica_subsp._enterica_serovar_Cerro_87	kinModCall	modified_base	2898735	2898735	34	-	.	coverage=205;context=GCCTCCTGTTTGAGTTTTTCAGGAGCCAGTAAAATGATCCG;IPDRatio=1.52
CP008925 Salmonella_enterica_subsp._enterica_serovar_Cerro_87	kinModCall	modified_base	2898741	2898741	23	-	.	coverage=194;context=ATTTCCGCCTCCTGTTTGAGTTTTTCAGGAGCCAGTAAAAT;IPDRatio=1.43
CP008925 Salmonella_enterica_subsp._enterica_serovar_Cerro_87	kinModCall	m6A	2898769	2898769	44	-	.	coverage=208;context=CGTCTCCTTATTGTTCTGAGAGGTTCAGATTTCCGCCTCCT;IPDRatio=1.73;frac=0.197;fracLow=0.120;fracUp=0.282;identificationQv=4
CP008925 Salmonella_enterica_subsp._enterica_serovar_Cerro_87	kinModCall	modified_base	2898775	2898775	23	+	.	coverage=219;context=CGGAAATCTGAACCTCTCAGAACAATAAGGAGACGGGAGAT;IPDRatio=1.39
CP008925 Salmonella_enterica_subsp._enterica_serovar_Cerro_87	kinModCall	modified_base	2898779	2898779	21	+	.	coverage=206;context=AATCTGAACCTCTCAGAACAATAAGGAGACGGGAGATGCAA;IPDRatio=1.34
CP008925 Salmonella_enterica_subsp._enterica_serovar_Cerro_87	kinModCall	modified_base	2898782	2898782	26	+	.	coverage=209;context=CTGAACCTCTCAGAACAATAAGGAGACGGGAGATGCAACCC;IPDRatio=1.43
CP008925 Salmonella_enterica_subsp._enterica_serovar_Cerro_87	kinModCall	modified_base	2898786	2898786	44	-	.	coverage=196;context=TATGGGGTTGCATCTCCCGTCTCCTTATTGTTCTGAGAGGT;IPDRatio=1.70
CP008925 Salmonella_enterica_subsp._enterica_serovar_Cerro_87	kinModCall	modified_base	2898792	2898792	33	+	.	coverage=221;context=CAGAACAATAAGGAGACGGGAGATGCAACCCCATATTCGGC;IPDRatio=1.50
CP008925 Salmonella_enterica_subsp._enterica_serovar_Cerro_87	kinModCall	m6A	2898795	2898795	44	-	.	coverage=206;context=TAAGCCGAATATGGGGTTGCATCTCCCGTCTCCTTATTGTT;IPDRatio=1.64;frac=0.208;fracLow=0.094;fracUp=0.322;identificationQv=14
CP008925 Salmonella_enterica_subsp._enterica_serovar_Cerro_87	kinModCall	m4C	2898803	2898803	93	+	.	coverage=199;context=GGAGACGGGAGATGCAACCCCATATTCGGCTTAACACAAGC;IPDRatio=2.35;frac=0.798;fracLow=0.592;fracUp=0.969;identificationQv=60
CP008925 Salmonella_enterica_subsp._enterica_serovar_Cerro_87	kinModCall	modified_base	2898804	2898804	29	+	.	coverage=219;context=GAGACGGGAGATGCAACCCCATATTCGGCTTAACACAAGCA;IPDRatio=1.45
CP008925 Salmonella_enterica_subsp._enterica_serovar_Cerro_87	kinModCall	modified_base	2898806	2898806	39	-	.	coverage=209;context=CATGCTTGTGTTAAGCCGAATATGGGGTTGCATCTCCCGTC;IPDRatio=1.53
CP008925 Salmonella_enterica_subsp._enterica_serovar_Cerro_87	kinModCall	modified_base	2898808	2898808	22	-	.	coverage=215;context=GTCATGCTTGTGTTAAGCCGAATATGGGGTTGCATCTCCCG;IPDRatio=1.35
CP008925 Salmonella_enterica_subsp._enterica_serovar_Cerro_87	kinModCall	modified_base	2898812	2898812	23	+	.	coverage=217;context=AGATGCAACCCCATATTCGGCTTAACACAAGCATGACCCGC;IPDRatio=1.39
CP008925 Salmonella_enterica_subsp._enterica_serovar_Cerro_87	kinModCall	modified_base	2898813	2898813	23	+	.	coverage=218;context=GATGCAACCCCATATTCGGCTTAACACAAGCATGACCCGCG;IPDRatio=1.40
CP008925 Salmonella_enterica_subsp._enterica_serovar_Cerro_87	kinModCall	modified_base	2898814	2898814	32	+	.	coverage=209;context=ATGCAACCCCATATTCGGCTTAACACAAGCATGACCCGCGC;IPDRatio=1.46
CP008925 Salmonella_enterica_subsp._enterica_serovar_Cerro_87	kinModCall	modified_base	2898816	2898816	40	-	.	coverage=214;context=TCGCGCGGGTCATGCTTGTGTTAAGCCGAATATGGGGTTGC;IPDRatio=1.67
CP008925 Salmonella_enterica_subsp._enterica_serovar_Cerro_87	kinModCall	modified_base	2898824	2898824	90	+	.	coverage=224;context=ATATTCGGCTTAACACAAGCATGACCCGCGCGAAATATGCG;IPDRatio=2.07
CP008925 Salmonella_enterica_subsp._enterica_serovar_Cerro_87	kinModCall	m4C	2898826	2898826	64	-	.	coverage=210;context=AGCGCATATTTCGCGCGGGTCATGCTTGTGTTAAGCCGAAT;IPDRatio=2.04;frac=0.988;fracLow=0.799;fracUp=0.997;identificationQv=51
CP008925 Salmonella_enterica_subsp._enterica_serovar_Cerro_87	kinModCall	modified_base	2898835	2898835	27	+	.	coverage=211;context=AACACAAGCATGACCCGCGCGAAATATGCGCTTTTGCCCGG;IPDRatio=1.44
CP008925 Salmonella_enterica_subsp._enterica_serovar_Cerro_87	kinModCall	modified_base	2898841	2898841	23	-	.	coverage=206;context=GGATCGCCGGGCAAAAGCGCATATTTCGCGCGGGTCATGCT;IPDRatio=1.40
CP008925 Salmonella_enterica_subsp._enterica_serovar_Cerro_87	kinModCall	m6A	2898858	2898858	313	+	.	coverage=225;context=ATATGCGCTTTTGCCCGGCGATCCCGGGCGGGTGGATAGAA;IPDRatio=6.57;frac=1.000;fracLow=0.954;fracUp=1.000;identificationQv=350
CP008925 Salmonella_enterica_subsp._enterica_serovar_Cerro_87	kinModCall	m6A	2898859	2898859	296	-	.	coverage=217;context=ATTCTATCCACCCGCCCGGGATCGCCGGGCAAAAGCGCATA;IPDRatio=6.66;frac=0.985;fracLow=0.908;fracUp=1.000;identificationQv=343
CP008925 Salmonella_enterica_subsp._enterica_serovar_Cerro_87	kinModCall	modified_base	2898876	2898876	23	-	.	coverage=217;context=TATCAAGAAAACGGGCGATTCTATCCACCCGCCCGGGATCG;IPDRatio=1.39
CP008925 Salmonella_enterica_subsp._enterica_serovar_Cerro_87	kinModCall	m6A	2898878	2898878	38	+	.	coverage=214;context=ATCCCGGGCGGGTGGATAGAATCGCCCGTTTTCTTGATAAG;IPDRatio=1.54;frac=0.246;fracLow=0.072;fracUp=0.441;identificationQv=10
CP008925 Salmonella_enterica_subsp._enterica_serovar_Cerro_87	kinModCall	modified_base	2898879	2898879	21	-	.	coverage=213;context=CCTTATCAAGAAAACGGGCGATTCTATCCACCCGCCCGGGA;IPDRatio=1.34
CP008925 Salmonella_enterica_subsp._enterica_serovar_Cerro_87	kinModCall	modified_base	2898880	2898880	21	-	.	coverage=205;context=GCCTTATCAAGAAAACGGGCGATTCTATCCACCCGCCCGGG;IPDRatio=1.37
CP008925 Salmonella_enterica_subsp._enterica_serovar_Cerro_87	kinModCall	modified_base	2898886	2898886	21	+	.	coverage=217;context=CGGGTGGATAGAATCGCCCGTTTTCTTGATAAGGCTGAGAT;IPDRatio=1.35
CP008925 Salmonella_enterica_subsp._enterica_serovar_Cerro_87	kinModCall	modified_base	2898890	2898890	24	+	.	coverage=217;context=TGGATAGAATCGCCCGTTTTCTTGATAAGGCTGAGATTCTG;IPDRatio=1.45
CP008925 Salmonella_enterica_subsp._enterica_serovar_Cerro_87	kinModCall	modified_base	2898891	2898891	22	-	.	coverage=202;context=CCAGAATCTCAGCCTTATCAAGAAAACGGGCGATTCTATCC;IPDRatio=1.43
CP008925 Salmonella_enterica_subsp._enterica_serovar_Cerro_87	kinModCall	modified_base	2898895	2898895	27	+	.	coverage=225;context=AGAATCGCCCGTTTTCTTGATAAGGCTGAGATTCTGGGGCA;IPDRatio=1.42
CP008925 Salmonella_enterica_subsp._enterica_serovar_Cerro_87	kinModCall	modified_base	2898895	2898895	21	-	.	coverage=221;context=TGCCCCAGAATCTCAGCCTTATCAAGAAAACGGGCGATTCT;IPDRatio=1.35
CP008925 Salmonella_enterica_subsp._enterica_serovar_Cerro_87	kinModCall	modified_base	2898898	2898898	36	-	.	coverage=212;context=TTTTGCCCCAGAATCTCAGCCTTATCAAGAAAACGGGCGAT;IPDRatio=1.55
CP008925 Salmonella_enterica_subsp._enterica_serovar_Cerro_87	kinModCall	modified_base	2898904	2898904	24	+	.	coverage=220;context=CGTTTTCTTGATAAGGCTGAGATTCTGGGGCAAAACCGGGA;IPDRatio=1.37
CP008925 Salmonella_enterica_subsp._enterica_serovar_Cerro_87	kinModCall	modified_base	2898921	2898921	22	-	.	coverage=191;context=CGCGCGCCGCGCGAAACTCCCGGTTTTGCCCCAGAATCTCA;IPDRatio=1.43
CP008925 Salmonella_enterica_subsp._enterica_serovar_Cerro_87	kinModCall	m6A	2898927	2898927	38	-	.	coverage=225;context=ACCAACCGCGCGCCGCGCGAAACTCCCGGTTTTGCCCCAGA;IPDRatio=1.57;frac=0.185;fracLow=0.103;fracUp=0.287;identificationQv=17
CP008925 Salmonella_enterica_subsp._enterica_serovar_Cerro_87	kinModCall	modified_base	2898947	2898947	21	-	.	coverage=223;context=GACTATTTCAACCCCCTGGTACCAACCGCGCGCCGCGCGAA;IPDRatio=1.35
CP008925 Salmonella_enterica_subsp._enterica_serovar_Cerro_87	kinModCall	m4C	2898953	2898953	70	-	.	coverage=211;context=GAGCACGACTATTTCAACCCCCTGGTACCAACCGCGCGCCG;IPDRatio=1.97;frac=0.525;fracLow=0.376;fracUp=0.672;identificationQv=39
CP008925 Salmonella_enterica_subsp._enterica_serovar_Cerro_87	kinModCall	modified_base	2898959	2898959	31	-	.	coverage=216;context=CGTGGAGAGCACGACTATTTCAACCCCCTGGTACCAACCGC;IPDRatio=1.41
CP008925 Salmonella_enterica_subsp._enterica_serovar_Cerro_87	kinModCall	modified_base	2898961	2898961	54	+	.	coverage=224;context=GGTTGGTACCAGGGGGTTGAAATAGTCGTGCTCTCCACGGG;IPDRatio=1.71
CP008925 Salmonella_enterica_subsp._enterica_serovar_Cerro_87	kinModCall	modified_base	2898963	2898963	24	+	.	coverage=221;context=TTGGTACCAGGGGGTTGAAATAGTCGTGCTCTCCACGGGAA;IPDRatio=1.40
CP008925 Salmonella_enterica_subsp._enterica_serovar_Cerro_87	kinModCall	modified_base	2898969	2898969	29	-	.	coverage=226;context=CGCCGATTCCCGTGGAGAGCACGACTATTTCAACCCCCTGG;IPDRatio=1.43
CP008925 Salmonella_enterica_subsp._enterica_serovar_Cerro_87	kinModCall	modified_base	2898983	2898983	31	-	.	coverage=225;context=AGCGGTTGACGGTCCGCCGATTCCCGTGGAGAGCACGACTA;IPDRatio=1.44
CP008925 Salmonella_enterica_subsp._enterica_serovar_Cerro_87	kinModCall	m6A	2898998	2898998	53	+	.	coverage=220;context=CGGGAATCGGCGGACCGTCAACCGCTATCGCCATTGAGGAG;IPDRatio=1.80;frac=0.253;fracLow=0.170;fracUp=0.343;identificationQv=7
CP008925 Salmonella_enterica_subsp._enterica_serovar_Cerro_87	kinModCall	modified_base	2899012	2899012	22	-	.	coverage=237;context=CCAACCTGGCGTAACTCCTCAATGGCGATAGCGGTTGACGG;IPDRatio=1.33
CP008925 Salmonella_enterica_subsp._enterica_serovar_Cerro_87	kinModCall	modified_base	2899020	2899020	21	-	.	coverage=238;context=TGTTGACGCCAACCTGGCGTAACTCCTCAATGGCGATAGCG;IPDRatio=1.35
CP008925 Salmonella_enterica_subsp._enterica_serovar_Cerro_87	kinModCall	modified_base	2899022	2899022	24	-	.	coverage=224;context=CGTGTTGACGCCAACCTGGCGTAACTCCTCAATGGCGATAG;IPDRatio=1.41
CP008925 Salmonella_enterica_subsp._enterica_serovar_Cerro_87	kinModCall	modified_base	2899043	2899043	26	+	.	coverage=226;context=GCCAGGTTGGCGTCAACACGCTAATCCGTATCGGTAGTTGC;IPDRatio=1.41
CP008925 Salmonella_enterica_subsp._enterica_serovar_Cerro_87	kinModCall	m6A	2899052	2899052	77	+	.	coverage=233;context=GCGTCAACACGCTAATCCGTATCGGTAGTTGCGGCGCGTTG;IPDRatio=1.95;frac=0.310;fracLow=0.224;fracUp=0.423;identificationQv=40
CP008925 Salmonella_enterica_subsp._enterica_serovar_Cerro_87	kinModCall	modified_base	2899055	2899055	30	-	.	coverage=218;context=CTGCAACGCGCCGCAACTACCGATACGGATTAGCGTGTTGA;IPDRatio=1.47
CP008925 Salmonella_enterica_subsp._enterica_serovar_Cerro_87	kinModCall	modified_base	2899060	2899060	21	-	.	coverage=232;context=GAGTCCTGCAACGCGCCGCAACTACCGATACGGATTAGCGT;IPDRatio=1.37
CP008925 Salmonella_enterica_subsp._enterica_serovar_Cerro_87	kinModCall	modified_base	2899070	2899070	21	-	.	coverage=233;context=CAACGCCAGCGAGTCCTGCAACGCGCCGCAACTACCGATAC;IPDRatio=1.35
CP008925 Salmonella_enterica_subsp._enterica_serovar_Cerro_87	kinModCall	modified_base	2899074	2899074	34	+	.	coverage=231;context=CGGTAGTTGCGGCGCGTTGCAGGACTCGCTGGCGTTGGGCG;IPDRatio=1.50
CP008925 Salmonella_enterica_subsp._enterica_serovar_Cerro_87	kinModCall	modified_base	2899080	2899080	29	-	.	coverage=235;context=TCACATCGCCCAACGCCAGCGAGTCCTGCAACGCGCCGCAA;IPDRatio=1.47
CP008925 Salmonella_enterica_subsp._enterica_serovar_Cerro_87	kinModCall	modified_base	2899089	2899089	27	-	.	coverage=237;context=GGGCGATGATCACATCGCCCAACGCCAGCGAGTCCTGCAAC;IPDRatio=1.43
CP008925 Salmonella_enterica_subsp._enterica_serovar_Cerro_87	kinModCall	m6A	2899100	2899100	349	+	.	coverage=235;context=CGCTGGCGTTGGGCGATGTGATCATCGCCCACGGCGCGGTG;IPDRatio=7.29;frac=0.987;fracLow=0.904;fracUp=1.000;identificationQv=388
CP008925 Salmonella_enterica_subsp._enterica_serovar_Cerro_87	kinModCall	m6A	2899101	2899101	393	-	.	coverage=232;context=CCACCGCGCCGTGGGCGATGATCACATCGCCCAACGCCAGC;IPDRatio=7.10;frac=0.975;fracLow=0.970;fracUp=0.981;identificationQv=374
CP008925 Salmonella_enterica_subsp._enterica_serovar_Cerro_87	kinModCall	modified_base	2899129	2899129	21	+	.	coverage=237;context=CACGGCGCGGTGGCTGACGACGGCGCCAGCAAAACCTATGC;IPDRatio=1.37
CP008925 Salmonella_enterica_subsp._enterica_serovar_Cerro_87	kinModCall	m6A	2899139	2899139	22	+	.	coverage=234;context=TGGCTGACGACGGCGCCAGCAAAACCTATGCGCCCGCCAGT;IPDRatio=1.36;frac=0.139;fracLow=0.055;fracUp=0.253;identificationQv=7
CP008925 Salmonella_enterica_subsp._enterica_serovar_Cerro_87	kinModCall	modified_base	2899145	2899145	25	-	.	coverage=238;context=CGGATAACTGGCGGGCGCATAGGTTTTGCTGGCGCCGTCGT;IPDRatio=1.40
CP008925 Salmonella_enterica_subsp._enterica_serovar_Cerro_87	kinModCall	modified_base	2899147	2899147	24	-	.	coverage=239;context=GCCGGATAACTGGCGGGCGCATAGGTTTTGCTGGCGCCGTC;IPDRatio=1.39
CP008925 Salmonella_enterica_subsp._enterica_serovar_Cerro_87	kinModCall	modified_base	2899158	2899158	23	+	.	coverage=220;context=CAAAACCTATGCGCCCGCCAGTTATCCGGCCTGTGCGGACC;IPDRatio=1.37
CP008925 Salmonella_enterica_subsp._enterica_serovar_Cerro_87	kinModCall	modified_base	2899159	2899159	28	+	.	coverage=235;context=AAAACCTATGCGCCCGCCAGTTATCCGGCCTGTGCGGACCC;IPDRatio=1.44
CP008925 Salmonella_enterica_subsp._enterica_serovar_Cerro_87	kinModCall	modified_base	2899160	2899160	21	-	.	coverage=238;context=CGGGTCCGCACAGGCCGGATAACTGGCGGGCGCATAGGTTT;IPDRatio=1.36
CP008925 Salmonella_enterica_subsp._enterica_serovar_Cerro_87	kinModCall	m6A	2899162	2899162	81	-	.	coverage=229;context=TACGGGTCCGCACAGGCCGGATAACTGGCGGGCGCATAGGT;IPDRatio=1.97;frac=0.577;fracLow=0.435;fracUp=0.739;identificationQv=13
CP008925 Salmonella_enterica_subsp._enterica_serovar_Cerro_87	kinModCall	modified_base	2899173	2899173	23	+	.	coverage=230;context=CGCCAGTTATCCGGCCTGTGCGGACCCGTATCTTACCGCCA;IPDRatio=1.34
CP008925 Salmonella_enterica_subsp._enterica_serovar_Cerro_87	kinModCall	modified_base	2899184	2899184	36	-	.	coverage=232;context=CTGTATCAGCGTGGCGGTAAGATACGGGTCCGCACAGGCCG;IPDRatio=1.54
CP008925 Salmonella_enterica_subsp._enterica_serovar_Cerro_87	kinModCall	modified_base	2899187	2899187	21	+	.	coverage=235;context=CCTGTGCGGACCCGTATCTTACCGCCACGCTGATACAGCAG;IPDRatio=1.34
CP008925 Salmonella_enterica_subsp._enterica_serovar_Cerro_87	kinModCall	modified_base	2899197	2899197	29	+	.	coverage=229;context=CCCGTATCTTACCGCCACGCTGATACAGCAGGCGAAACAGA;IPDRatio=1.44
CP008925 Salmonella_enterica_subsp._enterica_serovar_Cerro_87	kinModCall	modified_base	2899218	2899218	21	-	.	coverage=235;context=CGCAAACGGCAGAGATGTTCATCTGTTTCGCCTGCTGTATC;IPDRatio=1.33
CP008925 Salmonella_enterica_subsp._enterica_serovar_Cerro_87	kinModCall	modified_base	2899223	2899223	21	-	.	coverage=231;context=CAGCCCGCAAACGGCAGAGATGTTCATCTGTTTCGCCTGCT;IPDRatio=1.31
CP008925 Salmonella_enterica_subsp._enterica_serovar_Cerro_87	kinModCall	modified_base	2899224	2899224	24	-	.	coverage=233;context=CCAGCCCGCAAACGGCAGAGATGTTCATCTGTTTCGCCTGC;IPDRatio=1.38
CP008925 Salmonella_enterica_subsp._enterica_serovar_Cerro_87	kinModCall	m6A	2899226	2899226	346	-	.	coverage=237;context=CACCAGCCCGCAAACGGCAGAGATGTTCATCTGTTTCGCCT;IPDRatio=7.21;frac=1.000;fracLow=0.926;fracUp=1.000;identificationQv=325
CP008925 Salmonella_enterica_subsp._enterica_serovar_Cerro_87	kinModCall	m6A	2899234	2899234	54	-	.	coverage=236;context=TGGCTGCGCACCAGCCCGCAAACGGCAGAGATGTTCATCTG;IPDRatio=1.72;frac=0.185;fracLow=0.106;fracUp=0.269;identificationQv=26
CP008925 Salmonella_enterica_subsp._enterica_serovar_Cerro_87	kinModCall	m4C	2899253	2899253	88	+	.	coverage=216;context=TTTGCGGGCTGGTGCGCAGCCATGACAGTTTTTATACCGAT;IPDRatio=2.27;frac=1.000;fracLow=0.858;fracUp=1.000;identificationQv=49
CP008925 Salmonella_enterica_subsp._enterica_serovar_Cerro_87	kinModCall	modified_base	2899256	2899256	78	-	.	coverage=221;context=GCGATCGGTATAAAAACTGTCATGGCTGCGCACCAGCCCGC;IPDRatio=2.02
CP008925 Salmonella_enterica_subsp._enterica_serovar_Cerro_87	kinModCall	modified_base	2899262	2899262	39	+	.	coverage=207;context=TGGTGCGCAGCCATGACAGTTTTTATACCGATCGCGAAGCT;IPDRatio=1.59
CP008925 Salmonella_enterica_subsp._enterica_serovar_Cerro_87	kinModCall	modified_base	2899263	2899263	51	+	.	coverage=202;context=GGTGCGCAGCCATGACAGTTTTTATACCGATCGCGAAGCTG;IPDRatio=2.02
CP008925 Salmonella_enterica_subsp._enterica_serovar_Cerro_87	kinModCall	modified_base	2899265	2899265	28	+	.	coverage=204;context=TGCGCAGCCATGACAGTTTTTATACCGATCGCGAAGCTGAA;IPDRatio=1.53
CP008925 Salmonella_enterica_subsp._enterica_serovar_Cerro_87	kinModCall	modified_base	2899267	2899267	25	-	.	coverage=220;context=AGTTCAGCTTCGCGATCGGTATAAAAACTGTCATGGCTGCG;IPDRatio=1.39
CP008925 Salmonella_enterica_subsp._enterica_serovar_Cerro_87	kinModCall	m6A	2899272	2899272	323	+	.	coverage=223;context=CCATGACAGTTTTTATACCGATCGCGAAGCTGAACTGGATG;IPDRatio=5.82;frac=1.000;fracLow=0.936;fracUp=1.000;identificationQv=299
CP008925 Salmonella_enterica_subsp._enterica_serovar_Cerro_87	kinModCall	m6A	2899273	2899273	318	-	.	coverage=220;context=GCATCCAGTTCAGCTTCGCGATCGGTATAAAAACTGTCATG;IPDRatio=6.59;frac=1.000;fracLow=1.000;fracUp=1.000;identificationQv=338
CP008925 Salmonella_enterica_subsp._enterica_serovar_Cerro_87	kinModCall	modified_base	2899288	2899288	34	-	.	coverage=214;context=CTGGCCGACCATTCGGCATCCAGTTCAGCTTCGCGATCGGT;IPDRatio=1.59
CP008925 Salmonella_enterica_subsp._enterica_serovar_Cerro_87	kinModCall	modified_base	2899306	2899306	23	+	.	coverage=213;context=CTGGATGCCGAATGGTCGGCCAGGGGAGTTCTCGGCGCGGA;IPDRatio=1.38
CP008925 Salmonella_enterica_subsp._enterica_serovar_Cerro_87	kinModCall	m4C	2899309	2899309	109	-	.	coverage=212;context=ATATCCGCGCCGAGAACTCCCCTGGCCGACCATTCGGCATC;IPDRatio=2.52;frac=0.843;fracLow=0.673;fracUp=1.000;identificationQv=98
CP008925 Salmonella_enterica_subsp._enterica_serovar_Cerro_87	kinModCall	modified_base	2899312	2899312	38	+	.	coverage=218;context=GCCGAATGGTCGGCCAGGGGAGTTCTCGGCGCGGATATGGA;IPDRatio=1.61
CP008925 Salmonella_enterica_subsp._enterica_serovar_Cerro_87	kinModCall	modified_base	2899330	2899330	63	-	.	coverage=204;context=ACCATCAGCGCGGCGGTTTCCATATCCGCGCCGAGAACTCC;IPDRatio=1.83
CP008925 Salmonella_enterica_subsp._enterica_serovar_Cerro_87	kinModCall	modified_base	2899345	2899345	28	+	.	coverage=221;context=GATATGGAAACCGCCGCGCTGATGGTGGTGGGGGCGTTACG;IPDRatio=1.50
CP008925 Salmonella_enterica_subsp._enterica_serovar_Cerro_87	kinModCall	modified_base	2899353	2899353	31	+	.	coverage=214;context=AACCGCCGCGCTGATGGTGGTGGGGGCGTTACGTGGGCTGC;IPDRatio=1.54
CP008925 Salmonella_enterica_subsp._enterica_serovar_Cerro_87	kinModCall	modified_base	2899353	2899353	21	-	.	coverage=212;context=GCAGCCCACGTAACGCCCCCACCACCATCAGCGCGGCGGTT;IPDRatio=1.33
CP008925 Salmonella_enterica_subsp._enterica_serovar_Cerro_87	kinModCall	m6A	2899371	2899371	23	-	.	coverage=205;context=TTAGCAACGACGCGGTACGCAGCCCACGTAACGCCCCCACC;IPDRatio=1.41;frac=0.060;fracLow=0.015;fracUp=0.117;identificationQv=7
CP008925 Salmonella_enterica_subsp._enterica_serovar_Cerro_87	kinModCall	m6A	2899376	2899376	26	+	.	coverage=222;context=GGGCGTTACGTGGGCTGCGTACCGCGTCGTTGCTAAACGTG;IPDRatio=1.40;frac=0.171;fracLow=0.076;fracUp=0.290;identificationQv=8
CP008925 Salmonella_enterica_subsp._enterica_serovar_Cerro_87	kinModCall	modified_base	2899385	2899385	25	-	.	coverage=196;context=CGCGACGACCACGTTTAGCAACGACGCGGTACGCAGCCCAC;IPDRatio=1.42
CP008925 Salmonella_enterica_subsp._enterica_serovar_Cerro_87	kinModCall	m6A	2899395	2899395	68	-	.	coverage=208;context=AGCCACTATGCGCGACGACCACGTTTAGCAACGACGCGGTA;IPDRatio=2.08;frac=0.317;fracLow=0.212;fracUp=0.403;identificationQv=48
CP008925 Salmonella_enterica_subsp._enterica_serovar_Cerro_87	kinModCall	modified_base	2899406	2899406	32	+	.	coverage=210;context=TGCTAAACGTGGTCGTCGCGCATAGTGGCTGTCTGGAGAGC;IPDRatio=1.52
CP008925 Salmonella_enterica_subsp._enterica_serovar_Cerro_87	kinModCall	modified_base	2899408	2899408	24	-	.	coverage=211;context=CTGCTCTCCAGACAGCCACTATGCGCGACGACCACGTTTAG;IPDRatio=1.39
CP008925 Salmonella_enterica_subsp._enterica_serovar_Cerro_87	kinModCall	modified_base	2899414	2899414	67	-	.	coverage=194;context=TTAATGCTGCTCTCCAGACAGCCACTATGCGCGACGACCAC;IPDRatio=1.97
CP008925 Salmonella_enterica_subsp._enterica_serovar_Cerro_87	kinModCall	modified_base	2899431	2899431	49	+	.	coverage=221;context=TGGCTGTCTGGAGAGCAGCATTAACCATTATGTTCAGCAGG;IPDRatio=1.70
CP008925 Salmonella_enterica_subsp._enterica_serovar_Cerro_87	kinModCall	modified_base	2899432	2899432	30	+	.	coverage=209;context=GGCTGTCTGGAGAGCAGCATTAACCATTATGTTCAGCAGGA;IPDRatio=1.46
CP008925 Salmonella_enterica_subsp._enterica_serovar_Cerro_87	kinModCall	modified_base	2899434	2899434	28	+	.	coverage=221;context=CTGTCTGGAGAGCAGCATTAACCATTATGTTCAGCAGGAAA;IPDRatio=1.42
CP008925 Salmonella_enterica_subsp._enterica_serovar_Cerro_87	kinModCall	modified_base	2899440	2899440	23	+	.	coverage=225;context=GGAGAGCAGCATTAACCATTATGTTCAGCAGGAAACCTTGT;IPDRatio=1.40
CP008925 Salmonella_enterica_subsp._enterica_serovar_Cerro_87	kinModCall	m4C	2899442	2899442	114	-	.	coverage=206;context=GCACAAGGTTTCCTGCTGAACATAATGGTTAATGCTGCTCT;IPDRatio=2.56;frac=0.807;fracLow=0.623;fracUp=0.983;identificationQv=96
CP008925 Salmonella_enterica_subsp._enterica_serovar_Cerro_87	kinModCall	modified_base	2899452	2899452	29	-	.	coverage=183;context=CACCTTGCTGGCACAAGGTTTCCTGCTGAACATAATGGTTA;IPDRatio=1.51
CP008925 Salmonella_enterica_subsp._enterica_serovar_Cerro_87	kinModCall	m6A	2899468	2899468	44	+	.	coverage=205;context=CAGGAAACCTTGTGCCAGCAAGGTGAAGAGCGCCAGATTTC;IPDRatio=1.72;frac=0.259;fracLow=0.128;fracUp=0.405;identificationQv=5
CP008925 Salmonella_enterica_subsp._enterica_serovar_Cerro_87	kinModCall	modified_base	2899474	2899474	22	-	.	coverage=213;context=GCCAGAGAAATCTGGCGCTCTTCACCTTGCTGGCACAAGGT;IPDRatio=1.37
CP008925 Salmonella_enterica_subsp._enterica_serovar_Cerro_87	kinModCall	modified_base	2899476	2899476	34	-	.	coverage=214;context=GCGCCAGAGAAATCTGGCGCTCTTCACCTTGCTGGCACAAG;IPDRatio=1.58
CP008925 Salmonella_enterica_subsp._enterica_serovar_Cerro_87	kinModCall	m6A	2899487	2899487	53	-	.	coverage=215;context=AATGGCCTGAAGCGCCAGAGAAATCTGGCGCTCTTCACCTT;IPDRatio=1.72;frac=0.228;fracLow=0.128;fracUp=0.327;identificationQv=44
CP008925 Salmonella_enterica_subsp._enterica_serovar_Cerro_87	kinModCall	m6A	2899489	2899489	336	-	.	coverage=210;context=TAAATGGCCTGAAGCGCCAGAGAAATCTGGCGCTCTTCACC;IPDRatio=7.03;frac=1.000;fracLow=0.926;fracUp=1.000;identificationQv=346
CP008925 Salmonella_enterica_subsp._enterica_serovar_Cerro_87	kinModCall	modified_base	2899500	2899500	24	+	.	coverage=221;context=CCAGATTTCTCTGGCGCTTCAGGCCATTTATTTCGATAGTT;IPDRatio=1.34
CP008925 Salmonella_enterica_subsp._enterica_serovar_Cerro_87	kinModCall	modified_base	2899511	2899511	48	+	.	coverage=220;context=TGGCGCTTCAGGCCATTTATTTCGATAGTTTGCAAGGAGAG;IPDRatio=1.73
CP008925 Salmonella_enterica_subsp._enterica_serovar_Cerro_87	kinModCall	modified_base	2899520	2899520	24	-	.	coverage=212;context=CCATCATTGCTCTCCTTGCAAACTATCGAAATAAATGGCCT;IPDRatio=1.42
CP008925 Salmonella_enterica_subsp._enterica_serovar_Cerro_87	kinModCall	modified_base	2899522	2899522	45	-	.	coverage=216;context=GTCCATCATTGCTCTCCTTGCAAACTATCGAAATAAATGGC;IPDRatio=1.66
CP008925 Salmonella_enterica_subsp._enterica_serovar_Cerro_87	kinModCall	modified_base	2899524	2899524	30	+	.	coverage=231;context=CATTTATTTCGATAGTTTGCAAGGAGAGCAATGATGGACTT;IPDRatio=1.47
CP008925 Salmonella_enterica_subsp._enterica_serovar_Cerro_87	kinModCall	m6A	2899533	2899533	36	+	.	coverage=230;context=CGATAGTTTGCAAGGAGAGCAATGATGGACTTTTTCAGCAT;IPDRatio=1.56;frac=0.306;fracLow=0.198;fracUp=0.421;identificationQv=5
CP008925 Salmonella_enterica_subsp._enterica_serovar_Cerro_87	kinModCall	modified_base	2899552	2899552	41	+	.	coverage=218;context=CAATGATGGACTTTTTCAGCATTAACAATGTAATGGTCAAC;IPDRatio=1.62
CP008925 Salmonella_enterica_subsp._enterica_serovar_Cerro_87	kinModCall	modified_base	2899553	2899553	37	+	.	coverage=221;context=AATGATGGACTTTTTCAGCATTAACAATGTAATGGTCAACA;IPDRatio=1.49
CP008925 Salmonella_enterica_subsp._enterica_serovar_Cerro_87	kinModCall	modified_base	2899557	2899557	42	+	.	coverage=229;context=ATGGACTTTTTCAGCATTAACAATGTAATGGTCAACATTCC;IPDRatio=1.66
CP008925 Salmonella_enterica_subsp._enterica_serovar_Cerro_87	kinModCall	modified_base	2899560	2899560	73	-	.	coverage=204;context=AGAGGAATGTTGACCATTACATTGTTAATGCTGAAAAAGTC;IPDRatio=1.88
CP008925 Salmonella_enterica_subsp._enterica_serovar_Cerro_87	kinModCall	m6A	2899565	2899565	96	-	.	coverage=207;context=CGCCGAGAGGAATGTTGACCATTACATTGTTAATGCTGAAA;IPDRatio=2.19;frac=0.377;fracLow=0.265;fracUp=0.492;identificationQv=44
CP008925 Salmonella_enterica_subsp._enterica_serovar_Cerro_87	kinModCall	m4C	2899566	2899566	59	-	.	coverage=200;context=TCGCCGAGAGGAATGTTGACCATTACATTGTTAATGCTGAA;IPDRatio=1.92;frac=0.887;fracLow=0.649;fracUp=1.000;identificationQv=19
CP008925 Salmonella_enterica_subsp._enterica_serovar_Cerro_87	kinModCall	modified_base	2899568	2899568	21	-	.	coverage=210;context=CCTCGCCGAGAGGAATGTTGACCATTACATTGTTAATGCTG;IPDRatio=1.37
CP008925 Salmonella_enterica_subsp._enterica_serovar_Cerro_87	kinModCall	modified_base	2899572	2899572	22	+	.	coverage=223;context=ATTAACAATGTAATGGTCAACATTCCTCTCGGCGAGGGTGG;IPDRatio=1.36
CP008925 Salmonella_enterica_subsp._enterica_serovar_Cerro_87	kinModCall	modified_base	2899575	2899575	36	+	.	coverage=214;context=AACAATGTAATGGTCAACATTCCTCTCGGCGAGGGTGGGTA;IPDRatio=1.59
CP008925 Salmonella_enterica_subsp._enterica_serovar_Cerro_87	kinModCall	modified_base	2899607	2899607	49	-	.	coverage=197;context=CGGTGCCGATAGCCTCAATCCACGACAGCGCATACCCACCC;IPDRatio=1.70
CP008925 Salmonella_enterica_subsp._enterica_serovar_Cerro_87	kinModCall	modified_base	2899610	2899610	27	-	.	coverage=201;context=AGACGGTGCCGATAGCCTCAATCCACGACAGCGCATACCCA;IPDRatio=1.41
CP008925 Salmonella_enterica_subsp._enterica_serovar_Cerro_87	kinModCall	modified_base	2899612	2899612	21	-	.	coverage=210;context=AAAGACGGTGCCGATAGCCTCAATCCACGACAGCGCATACC;IPDRatio=1.36
CP008925 Salmonella_enterica_subsp._enterica_serovar_Cerro_87	kinModCall	modified_base	2899618	2899618	24	+	.	coverage=217;context=CGCTGTCGTGGATTGAGGCTATCGGCACCGTCTTTGGCTTA;IPDRatio=1.37
CP008925 Salmonella_enterica_subsp._enterica_serovar_Cerro_87	kinModCall	modified_base	2899623	2899623	27	-	.	coverage=203;context=CACAATAAGCCAAAGACGGTGCCGATAGCCTCAATCCACGA;IPDRatio=1.48
CP008925 Salmonella_enterica_subsp._enterica_serovar_Cerro_87	kinModCall	modified_base	2899632	2899632	37	+	.	coverage=205;context=GAGGCTATCGGCACCGTCTTTGGCTTATTGTGCATCTGGTG;IPDRatio=1.59
CP008925 Salmonella_enterica_subsp._enterica_serovar_Cerro_87	kinModCall	modified_base	2899632	2899632	31	-	.	coverage=206;context=CACCAGATGCACAATAAGCCAAAGACGGTGCCGATAGCCTC;IPDRatio=1.47
CP008925 Salmonella_enterica_subsp._enterica_serovar_Cerro_87	kinModCall	modified_base	2899640	2899640	24	-	.	coverage=206;context=GGCTGGCGCACCAGATGCACAATAAGCCAAAGACGGTGCCG;IPDRatio=1.37
CP008925 Salmonella_enterica_subsp._enterica_serovar_Cerro_87	kinModCall	m4C	2899643	2899643	63	-	.	coverage=205;context=CCCGGCTGGCGCACCAGATGCACAATAAGCCAAAGACGGTG;IPDRatio=1.93;frac=0.503;fracLow=0.386;fracUp=0.607;identificationQv=41
CP008925 Salmonella_enterica_subsp._enterica_serovar_Cerro_87	kinModCall	modified_base	2899648	2899648	23	+	.	coverage=220;context=TCTTTGGCTTATTGTGCATCTGGTGCGCCAGCCGGGAAAAA;IPDRatio=1.45
CP008925 Salmonella_enterica_subsp._enterica_serovar_Cerro_87	kinModCall	m6A	2899651	2899651	44	-	.	coverage=208;context=GATTTTTTCCCGGCTGGCGCACCAGATGCACAATAAGCCAA;IPDRatio=1.73;frac=0.238;fracLow=0.139;fracUp=0.337;identificationQv=4
CP008925 Salmonella_enterica_subsp._enterica_serovar_Cerro_87	kinModCall	modified_base	2899654	2899654	30	-	.	coverage=205;context=AACGATTTTTTCCCGGCTGGCGCACCAGATGCACAATAAGC;IPDRatio=1.49
CP008925 Salmonella_enterica_subsp._enterica_serovar_Cerro_87	kinModCall	modified_base	2899665	2899665	43	+	.	coverage=220;context=ATCTGGTGCGCCAGCCGGGAAAAAATCGTTAATTACCTGTT;IPDRatio=1.59
CP008925 Salmonella_enterica_subsp._enterica_serovar_Cerro_87	kinModCall	m6A	2899676	2899676	127	+	.	coverage=220;context=CAGCCGGGAAAAAATCGTTAATTACCTGTTTGGTTTGATTA;IPDRatio=2.45;frac=0.509;fracLow=0.402;fracUp=0.647;identificationQv=92
CP008925 Salmonella_enterica_subsp._enterica_serovar_Cerro_87	kinModCall	modified_base	2899680	2899680	53	-	.	coverage=188;context=ACGTTAATCAAACCAAACAGGTAATTAACGATTTTTTCCCG;IPDRatio=1.80
CP008925 Salmonella_enterica_subsp._enterica_serovar_Cerro_87	kinModCall	modified_base	2899687	2899687	36	-	.	coverage=201;context=CAGAGTGACGTTAATCAAACCAAACAGGTAATTAACGATTT;IPDRatio=1.55
CP008925 Salmonella_enterica_subsp._enterica_serovar_Cerro_87	kinModCall	modified_base	2899692	2899692	32	-	.	coverage=217;context=GCAAACAGAGTGACGTTAATCAAACCAAACAGGTAATTAAC;IPDRatio=1.53
CP008925 Salmonella_enterica_subsp._enterica_serovar_Cerro_87	kinModCall	modified_base	2899693	2899693	29	+	.	coverage=226;context=TTAATTACCTGTTTGGTTTGATTAACGTCACTCTGTTTGCC;IPDRatio=1.43
CP008925 Salmonella_enterica_subsp._enterica_serovar_Cerro_87	kinModCall	modified_base	2899694	2899694	24	-	.	coverage=204;context=CGGCAAACAGAGTGACGTTAATCAAACCAAACAGGTAATTA;IPDRatio=1.37
CP008925 Salmonella_enterica_subsp._enterica_serovar_Cerro_87	kinModCall	modified_base	2899697	2899697	43	+	.	coverage=219;context=TTACCTGTTTGGTTTGATTAACGTCACTCTGTTTGCCGCCA;IPDRatio=1.73
CP008925 Salmonella_enterica_subsp._enterica_serovar_Cerro_87	kinModCall	modified_base	2899699	2899699	65	+	.	coverage=210;context=ACCTGTTTGGTTTGATTAACGTCACTCTGTTTGCCGCCATA;IPDRatio=1.93
CP008925 Salmonella_enterica_subsp._enterica_serovar_Cerro_87	kinModCall	m6A	2899704	2899704	276	-	.	coverage=210;context=AAAAATATGGCGGCAAACAGAGTGACGTTAATCAAACCAAA;IPDRatio=7.39;frac=1.000;fracLow=0.993;fracUp=1.000;identificationQv=228
CP008925 Salmonella_enterica_subsp._enterica_serovar_Cerro_87	kinModCall	modified_base	2899716	2899716	26	+	.	coverage=209;context=AACGTCACTCTGTTTGCCGCCATATTTTTTCAGATTCAACT;IPDRatio=1.38
CP008925 Salmonella_enterica_subsp._enterica_serovar_Cerro_87	kinModCall	modified_base	2899719	2899719	23	-	.	coverage=212;context=TACAGTTGAATCTGAAAAAATATGGCGGCAAACAGAGTGAC;IPDRatio=1.38
CP008925 Salmonella_enterica_subsp._enterica_serovar_Cerro_87	kinModCall	modified_base	2899730	2899730	30	-	.	coverage=204;context=GCAAGCTGGCATACAGTTGAATCTGAAAAAATATGGCGGCA;IPDRatio=1.45
CP008925 Salmonella_enterica_subsp._enterica_serovar_Cerro_87	kinModCall	m6A	2899733	2899733	40	+	.	coverage=225;context=CGCCATATTTTTTCAGATTCAACTGTATGCCAGCTTGCTAC;IPDRatio=1.55;frac=0.138;fracLow=0.042;fracUp=0.226;identificationQv=8
CP008925 Salmonella_enterica_subsp._enterica_serovar_Cerro_87	kinModCall	modified_base	2899736	2899736	25	-	.	coverage=207;context=GAAGTAGCAAGCTGGCATACAGTTGAATCTGAAAAAATATG;IPDRatio=1.42
CP008925 Salmonella_enterica_subsp._enterica_serovar_Cerro_87	kinModCall	m4C	2899741	2899741	86	-	.	coverage=207;context=CACCTGAAGTAGCAAGCTGGCATACAGTTGAATCTGAAAAA;IPDRatio=2.22;frac=0.547;fracLow=0.404;fracUp=0.704;identificationQv=71
CP008925 Salmonella_enterica_subsp._enterica_serovar_Cerro_87	kinModCall	m4C	2899746	2899746	112	+	.	coverage=224;context=CAGATTCAACTGTATGCCAGCTTGCTACTTCAGGTGTTTTT;IPDRatio=2.44;frac=0.490;fracLow=0.383;fracUp=0.601;identificationQv=37
CP008925 Salmonella_enterica_subsp._enterica_serovar_Cerro_87	kinModCall	modified_base	2899752	2899752	34	+	.	coverage=225;context=CAACTGTATGCCAGCTTGCTACTTCAGGTGTTTTTCTTTGC;IPDRatio=1.48
CP008925 Salmonella_enterica_subsp._enterica_serovar_Cerro_87	kinModCall	m6A	2899757	2899757	43	+	.	coverage=225;context=GTATGCCAGCTTGCTACTTCAGGTGTTTTTCTTTGCGGCGA;IPDRatio=1.69;frac=0.185;fracLow=0.115;fracUp=0.268;identificationQv=6
CP008925 Salmonella_enterica_subsp._enterica_serovar_Cerro_87	kinModCall	m6A	2899763	2899763	46	-	.	coverage=214;context=AAATATTCGCCGCAAAGAAAAACACCTGAAGTAGCAAGCTG;IPDRatio=1.65;frac=0.186;fracLow=0.087;fracUp=0.277;identificationQv=23
CP008925 Salmonella_enterica_subsp._enterica_serovar_Cerro_87	kinModCall	m6A	2899777	2899777	23	+	.	coverage=224;context=AGGTGTTTTTCTTTGCGGCGAATATTTACGGCTGGTACGCA;IPDRatio=1.36;frac=0.081;fracLow=0.000;fracUp=0.155;identificationQv=25
CP008925 Salmonella_enterica_subsp._enterica_serovar_Cerro_87	kinModCall	modified_base	2899779	2899779	26	-	.	coverage=208;context=CATGCGTACCAGCCGTAAATATTCGCCGCAAAGAAAAACAC;IPDRatio=1.42
CP008925 Salmonella_enterica_subsp._enterica_serovar_Cerro_87	kinModCall	m6A	2899780	2899780	37	+	.	coverage=227;context=TGTTTTTCTTTGCGGCGAATATTTACGGCTGGTACGCATGG;IPDRatio=1.50;frac=0.176;fracLow=0.013;fracUp=0.255;identificationQv=34
CP008925 Salmonella_enterica_subsp._enterica_serovar_Cerro_87	kinModCall	modified_base	2899782	2899782	21	-	.	coverage=219;context=CTCCATGCGTACCAGCCGTAAATATTCGCCGCAAAGAAAAA;IPDRatio=1.35
CP008925 Salmonella_enterica_subsp._enterica_serovar_Cerro_87	kinModCall	modified_base	2899784	2899784	23	+	.	coverage=227;context=TTTCTTTGCGGCGAATATTTACGGCTGGTACGCATGGAGCC;IPDRatio=1.39
CP008925 Salmonella_enterica_subsp._enterica_serovar_Cerro_87	kinModCall	modified_base	2899787	2899787	26	+	.	coverage=211;context=CTTTGCGGCGAATATTTACGGCTGGTACGCATGGAGCCGGC;IPDRatio=1.42
CP008925 Salmonella_enterica_subsp._enterica_serovar_Cerro_87	kinModCall	modified_base	2899789	2899789	24	-	.	coverage=214;context=CTGCCGGCTCCATGCGTACCAGCCGTAAATATTCGCCGCAA;IPDRatio=1.37
CP008925 Salmonella_enterica_subsp._enterica_serovar_Cerro_87	kinModCall	m6A	2899792	2899792	78	-	.	coverage=217;context=ATTCTGCCGGCTCCATGCGTACCAGCCGTAAATATTCGCCG;IPDRatio=1.92;frac=0.305;fracLow=0.186;fracUp=0.407;identificationQv=17
CP008925 Salmonella_enterica_subsp._enterica_serovar_Cerro_87	kinModCall	modified_base	2899795	2899795	27	-	.	coverage=214;context=GTCATTCTGCCGGCTCCATGCGTACCAGCCGTAAATATTCG;IPDRatio=1.44
CP008925 Salmonella_enterica_subsp._enterica_serovar_Cerro_87	kinModCall	modified_base	2899798	2899798	31	+	.	coverage=224;context=ATATTTACGGCTGGTACGCATGGAGCCGGCAGAATGACGCC;IPDRatio=1.46
CP008925 Salmonella_enterica_subsp._enterica_serovar_Cerro_87	kinModCall	modified_base	2899801	2899801	24	+	.	coverage=222;context=TTTACGGCTGGTACGCATGGAGCCGGCAGAATGACGCCCGG;IPDRatio=1.36
CP008925 Salmonella_enterica_subsp._enterica_serovar_Cerro_87	kinModCall	modified_base	2899805	2899805	28	-	.	coverage=203;context=CTTCCCGGGCGTCATTCTGCCGGCTCCATGCGTACCAGCCG;IPDRatio=1.51
CP008925 Salmonella_enterica_subsp._enterica_serovar_Cerro_87	kinModCall	modified_base	2899811	2899811	29	-	.	coverage=220;context=GAGCGGCTTCCCGGGCGTCATTCTGCCGGCTCCATGCGTAC;IPDRatio=1.46
CP008925 Salmonella_enterica_subsp._enterica_serovar_Cerro_87	kinModCall	modified_base	2899830	2899830	70	+	.	coverage=227;context=AATGACGCCCGGGAAGCCGCTCTGAAAGTACGCTGGCTTTC;IPDRatio=2.00
CP008925 Salmonella_enterica_subsp._enterica_serovar_Cerro_87	kinModCall	m6A	2899830	2899830	334	-	.	coverage=214;context=GAAAGCCAGCGTACTTTCAGAGCGGCTTCCCGGGCGTCATT;IPDRatio=9.94;frac=1.000;fracLow=0.985;fracUp=1.000;identificationQv=315
CP008925 Salmonella_enterica_subsp._enterica_serovar_Cerro_87	kinModCall	modified_base	2899838	2899838	21	+	.	coverage=225;context=CCGGGAAGCCGCTCTGAAAGTACGCTGGCTTTCTCGTCAAC;IPDRatio=1.36
CP008925 Salmonella_enterica_subsp._enterica_serovar_Cerro_87	kinModCall	modified_base	2899838	2899838	34	-	.	coverage=216;context=GTTGACGAGAAAGCCAGCGTACTTTCAGAGCGGCTTCCCGG;IPDRatio=1.58
CP008925 Salmonella_enterica_subsp._enterica_serovar_Cerro_87	kinModCall	modified_base	2899839	2899839	24	+	.	coverage=220;context=CGGGAAGCCGCTCTGAAAGTACGCTGGCTTTCTCGTCAACA;IPDRatio=1.42
CP008925 Salmonella_enterica_subsp._enterica_serovar_Cerro_87	kinModCall	modified_base	2899846	2899846	24	+	.	coverage=227;context=CCGCTCTGAAAGTACGCTGGCTTTCTCGTCAACAAACATGG;IPDRatio=1.39
CP008925 Salmonella_enterica_subsp._enterica_serovar_Cerro_87	kinModCall	modified_base	2899847	2899847	21	-	.	coverage=206;context=TCCATGTTTGTTGACGAGAAAGCCAGCGTACTTTCAGAGCG;IPDRatio=1.32
CP008925 Salmonella_enterica_subsp._enterica_serovar_Cerro_87	kinModCall	modified_base	2899858	2899858	43	+	.	coverage=228;context=TACGCTGGCTTTCTCGTCAACAAACATGGAGGTTGGGGGGC;IPDRatio=1.61
CP008925 Salmonella_enterica_subsp._enterica_serovar_Cerro_87	kinModCall	modified_base	2899862	2899862	33	+	.	coverage=224;context=CTGGCTTTCTCGTCAACAAACATGGAGGTTGGGGGGCATAT;IPDRatio=1.51
CP008925 Salmonella_enterica_subsp._enterica_serovar_Cerro_87	kinModCall	m4C	2899865	2899865	45	-	.	coverage=213;context=TACATATGCCCCCCAACCTCCATGTTTGTTGACGAGAAAGC;IPDRatio=1.66;frac=0.651;fracLow=0.449;fracUp=0.791;identificationQv=17
CP008925 Salmonella_enterica_subsp._enterica_serovar_Cerro_87	kinModCall	modified_base	2899872	2899872	33	-	.	coverage=187;context=GCGATAATACATATGCCCCCCAACCTCCATGTTTGTTGACG;IPDRatio=1.56
CP008925 Salmonella_enterica_subsp._enterica_serovar_Cerro_87	kinModCall	modified_base	2899876	2899876	24	+	.	coverage=197;context=AACAAACATGGAGGTTGGGGGGCATATGTATTATCGCCATT;IPDRatio=1.51
CP008925 Salmonella_enterica_subsp._enterica_serovar_Cerro_87	kinModCall	m6A	2899879	2899879	72	+	.	coverage=220;context=AAACATGGAGGTTGGGGGGCATATGTATTATCGCCATTCTG;IPDRatio=1.94;frac=0.413;fracLow=0.249;fracUp=0.521;identificationQv=12
CP008925 Salmonella_enterica_subsp._enterica_serovar_Cerro_87	kinModCall	modified_base	2899884	2899884	43	+	.	coverage=217;context=TGGAGGTTGGGGGGCATATGTATTATCGCCATTCTGCTGAT;IPDRatio=1.64
CP008925 Salmonella_enterica_subsp._enterica_serovar_Cerro_87	kinModCall	m6A	2899886	2899886	78	-	.	coverage=202;context=TCATCAGCAGAATGGCGATAATACATATGCCCCCCAACCTC;IPDRatio=2.07;frac=0.562;fracLow=0.392;fracUp=0.692;identificationQv=44
CP008925 Salmonella_enterica_subsp._enterica_serovar_Cerro_87	kinModCall	m6A	2899887	2899887	68	-	.	coverage=211;context=GTCATCAGCAGAATGGCGATAATACATATGCCCCCCAACCT;IPDRatio=1.93;frac=0.238;fracLow=0.146;fracUp=0.333;identificationQv=11
CP008925 Salmonella_enterica_subsp._enterica_serovar_Cerro_87	kinModCall	m6A	2899889	2899889	24	-	.	coverage=212;context=ACGTCATCAGCAGAATGGCGATAATACATATGCCCCCCAAC;IPDRatio=1.38;frac=0.089;fracLow=0.031;fracUp=0.167;identificationQv=9
CP008925 Salmonella_enterica_subsp._enterica_serovar_Cerro_87	kinModCall	modified_base	2899893	2899893	24	+	.	coverage=212;context=GGGGGCATATGTATTATCGCCATTCTGCTGATGACGTGGTT;IPDRatio=1.37
CP008925 Salmonella_enterica_subsp._enterica_serovar_Cerro_87	kinModCall	modified_base	2899901	2899901	38	+	.	coverage=209;context=ATGTATTATCGCCATTCTGCTGATGACGTGGTTTATCGATC;IPDRatio=1.64
CP008925 Salmonella_enterica_subsp._enterica_serovar_Cerro_87	kinModCall	modified_base	2899909	2899909	66	+	.	coverage=212;context=TCGCCATTCTGCTGATGACGTGGTTTATCGATCCGGTCTTC;IPDRatio=2.11
CP008925 Salmonella_enterica_subsp._enterica_serovar_Cerro_87	kinModCall	modified_base	2899909	2899909	28	-	.	coverage=209;context=GAAGACCGGATCGATAAACCACGTCATCAGCAGAATGGCGA;IPDRatio=1.50
CP008925 Salmonella_enterica_subsp._enterica_serovar_Cerro_87	kinModCall	modified_base	2899914	2899914	22	-	.	coverage=211;context=ATAGCGAAGACCGGATCGATAAACCACGTCATCAGCAGAAT;IPDRatio=1.33
CP008925 Salmonella_enterica_subsp._enterica_serovar_Cerro_87	kinModCall	m6A	2899919	2899919	321	+	.	coverage=219;context=GCTGATGACGTGGTTTATCGATCCGGTCTTCGCTATGTTGA;IPDRatio=6.42;frac=0.984;fracLow=0.899;fracUp=1.000;identificationQv=273
CP008925 Salmonella_enterica_subsp._enterica_serovar_Cerro_87	kinModCall	m6A	2899920	2899920	318	-	.	coverage=211;context=GTCAACATAGCGAAGACCGGATCGATAAACCACGTCATCAG;IPDRatio=6.28;frac=0.993;fracLow=0.993;fracUp=0.999;identificationQv=312
CP008925 Salmonella_enterica_subsp._enterica_serovar_Cerro_87	kinModCall	m6A	2899925	2899925	95	-	.	coverage=211;context=CGCGGGTCAACATAGCGAAGACCGGATCGATAAACCACGTC;IPDRatio=2.13;frac=0.731;fracLow=0.566;fracUp=0.984;identificationQv=8
CP008925 Salmonella_enterica_subsp._enterica_serovar_Cerro_87	kinModCall	modified_base	2899936	2899936	30	+	.	coverage=211;context=TCGATCCGGTCTTCGCTATGTTGACCCGCGTTATGCTCGCT;IPDRatio=1.46
CP008925 Salmonella_enterica_subsp._enterica_serovar_Cerro_87	kinModCall	m4C	2899938	2899938	143	-	.	coverage=211;context=AGAGCGAGCATAACGCGGGTCAACATAGCGAAGACCGGATC;IPDRatio=2.95;frac=0.865;fracLow=0.710;fracUp=1.000;identificationQv=119
CP008925 Salmonella_enterica_subsp._enterica_serovar_Cerro_87	kinModCall	modified_base	2899940	2899940	25	-	.	coverage=184;context=GCAGAGCGAGCATAACGCGGGTCAACATAGCGAAGACCGGA;IPDRatio=1.46
CP008925 Salmonella_enterica_subsp._enterica_serovar_Cerro_87	kinModCall	modified_base	2899947	2899947	39	+	.	coverage=215;context=TTCGCTATGTTGACCCGCGTTATGCTCGCTCTGCTGCAAAC;IPDRatio=1.62
CP008925 Salmonella_enterica_subsp._enterica_serovar_Cerro_87	kinModCall	m6A	2899956	2899956	283	-	.	coverage=209;context=ATACCTACCGTTTGCAGCAGAGCGAGCATAACGCGGGTCAA;IPDRatio=6.77;frac=1.000;fracLow=0.924;fracUp=1.000;identificationQv=298
CP008925 Salmonella_enterica_subsp._enterica_serovar_Cerro_87	kinModCall	m6A	2899965	2899965	48	+	.	coverage=221;context=GTTATGCTCGCTCTGCTGCAAACGGTAGGTATGCAGGTGGC;IPDRatio=1.70;frac=0.226;fracLow=0.117;fracUp=0.315;identificationQv=6
CP008925 Salmonella_enterica_subsp._enterica_serovar_Cerro_87	kinModCall	modified_base	2899969	2899969	46	+	.	coverage=197;context=TGCTCGCTCTGCTGCAAACGGTAGGTATGCAGGTGGCGATG;IPDRatio=1.69
CP008925 Salmonella_enterica_subsp._enterica_serovar_Cerro_87	kinModCall	modified_base	2899971	2899971	22	+	.	coverage=224;context=CTCGCTCTGCTGCAAACGGTAGGTATGCAGGTGGCGATGCC;IPDRatio=1.36
CP008925 Salmonella_enterica_subsp._enterica_serovar_Cerro_87	kinModCall	m6A	2899976	2899976	66	-	.	coverage=205;context=GTTCAGGCATCGCCACCTGCATACCTACCGTTTGCAGCAGA;IPDRatio=1.91;frac=0.322;fracLow=0.216;fracUp=0.434;identificationQv=5
CP008925 Salmonella_enterica_subsp._enterica_serovar_Cerro_87	kinModCall	modified_base	2899980	2899980	34	-	.	coverage=200;context=TGGAGTTCAGGCATCGCCACCTGCATACCTACCGTTTGCAG;IPDRatio=1.52
CP008925 Salmonella_enterica_subsp._enterica_serovar_Cerro_87	kinModCall	modified_base	2900017	2900017	136	+	.	coverage=213;context=TCCAGCCGGATGCGTTCCCGTTCTGGGATTCCACCATGCTG;IPDRatio=2.81
CP008925 Salmonella_enterica_subsp._enterica_serovar_Cerro_87	kinModCall	m6A	2900018	2900018	269	-	.	coverage=211;context=CCAGCATGGTGGAATCCCAGAACGGGAACGCATCCGGCTGG;IPDRatio=9.34;frac=1.000;fracLow=1.000;fracUp=1.000;identificationQv=215
CP008925 Salmonella_enterica_subsp._enterica_serovar_Cerro_87	kinModCall	modified_base	2900019	2900019	28	-	.	coverage=200;context=ACCAGCATGGTGGAATCCCAGAACGGGAACGCATCCGGCTG;IPDRatio=1.71
CP008925 Salmonella_enterica_subsp._enterica_serovar_Cerro_87	kinModCall	m4C	2900031	2900031	72	+	.	coverage=206;context=TTCCCGTTCTGGGATTCCACCATGCTGGTGTTGTCGATTGC;IPDRatio=2.03;frac=0.776;fracLow=0.622;fracUp=0.976;identificationQv=45
CP008925 Salmonella_enterica_subsp._enterica_serovar_Cerro_87	kinModCall	modified_base	2900037	2900037	32	-	.	coverage=201;context=ATCGCCGCAATCGACAACACCAGCATGGTGGAATCCCAGAA;IPDRatio=1.53
CP008925 Salmonella_enterica_subsp._enterica_serovar_Cerro_87	kinModCall	modified_base	2900075	2900075	34	+	.	coverage=200;context=GATGGTGCTGATGACCCGCAAGTACGTGGAAAACTGGCTGC;IPDRatio=1.52
CP008925 Salmonella_enterica_subsp._enterica_serovar_Cerro_87	kinModCall	modified_base	2900086	2900086	24	-	.	coverage=210;context=AATCACCCACAGCAGCCAGTTTTCCACGTACTTGCGGGTCA;IPDRatio=1.36
CP008925 Salmonella_enterica_subsp._enterica_serovar_Cerro_87	kinModCall	modified_base	2900104	2900104	32	+	.	coverage=200;context=AAAACTGGCTGCTGTGGGTGATTATTGATGTAATTAGCGTC;IPDRatio=1.52
CP008925 Salmonella_enterica_subsp._enterica_serovar_Cerro_87	kinModCall	m6A	2900105	2900105	25	-	.	coverage=197;context=CGACGCTAATTACATCAATAATCACCCACAGCAGCCAGTTT;IPDRatio=1.40;frac=0.354;fracLow=0.172;fracUp=0.530;identificationQv=11
CP008925 Salmonella_enterica_subsp._enterica_serovar_Cerro_87	kinModCall	modified_base	2900106	2900106	49	+	.	coverage=187;context=AACTGGCTGCTGTGGGTGATTATTGATGTAATTAGCGTCGT;IPDRatio=1.76
CP008925 Salmonella_enterica_subsp._enterica_serovar_Cerro_87	kinModCall	modified_base	2900107	2900107	22	+	.	coverage=201;context=ACTGGCTGCTGTGGGTGATTATTGATGTAATTAGCGTCGTG;IPDRatio=1.35
CP008925 Salmonella_enterica_subsp._enterica_serovar_Cerro_87	kinModCall	modified_base	2900113	2900113	54	+	.	coverage=195;context=TGCTGTGGGTGATTATTGATGTAATTAGCGTCGTGATCTAT;IPDRatio=1.83
CP008925 Salmonella_enterica_subsp._enterica_serovar_Cerro_87	kinModCall	m6A	2900117	2900117	57	-	.	coverage=192;context=CTGCATAGATCACGACGCTAATTACATCAATAATCACCCAC;IPDRatio=1.84;frac=0.225;fracLow=0.135;fracUp=0.326;identificationQv=12
CP008925 Salmonella_enterica_subsp._enterica_serovar_Cerro_87	kinModCall	m6A	2900128	2900128	285	+	.	coverage=202;context=TTGATGTAATTAGCGTCGTGATCTATGCAGTACAGGGCGTT;IPDRatio=5.20;frac=1.000;fracLow=0.983;fracUp=1.000;identificationQv=319
CP008925 Salmonella_enterica_subsp._enterica_serovar_Cerro_87	kinModCall	m6A	2900129	2900129	256	-	.	coverage=205;context=AAACGCCCTGTACTGCATAGATCACGACGCTAATTACATCA;IPDRatio=7.41;frac=0.981;fracLow=0.885;fracUp=1.000;identificationQv=254
CP008925 Salmonella_enterica_subsp._enterica_serovar_Cerro_87	kinModCall	m4C	2900130	2900130	58	+	.	coverage=203;context=GATGTAATTAGCGTCGTGATCTATGCAGTACAGGGCGTTTA;IPDRatio=1.82;frac=0.403;fracLow=0.267;fracUp=0.542;identificationQv=4
CP008925 Salmonella_enterica_subsp._enterica_serovar_Cerro_87	kinModCall	modified_base	2900136	2900136	29	+	.	coverage=194;context=ATTAGCGTCGTGATCTATGCAGTACAGGGCGTTTATGCGAT;IPDRatio=1.55
CP008925 Salmonella_enterica_subsp._enterica_serovar_Cerro_87	kinModCall	m4C	2900137	2900137	130	-	.	coverage=193;context=CATCGCATAAACGCCCTGTACTGCATAGATCACGACGCTAA;IPDRatio=2.92;frac=0.736;fracLow=0.594;fracUp=0.875;identificationQv=81
CP008925 Salmonella_enterica_subsp._enterica_serovar_Cerro_87	kinModCall	modified_base	2900169	2900169	22	-	.	coverage=193;context=GCGATCGCCGTCAGCAGAACATACTCAAGCGACATCGCATA;IPDRatio=1.35
CP008925 Salmonella_enterica_subsp._enterica_serovar_Cerro_87	kinModCall	m4C	2900170	2900170	66	-	.	coverage=192;context=CGCGATCGCCGTCAGCAGAACATACTCAAGCGACATCGCAT;IPDRatio=1.91;frac=1.000;fracLow=1.000;fracUp=1.000;identificationQv=64
CP008925 Salmonella_enterica_subsp._enterica_serovar_Cerro_87	kinModCall	m6A	2900185	2900185	247	+	.	coverage=201;context=AGTATGTTCTGCTGACGGCGATCGCGCTAATGGGTTCTTAC;IPDRatio=6.00;frac=0.925;fracLow=0.820;fracUp=1.000;identificationQv=293
CP008925 Salmonella_enterica_subsp._enterica_serovar_Cerro_87	kinModCall	m6A	2900186	2900186	314	-	.	coverage=195;context=TGTAAGAACCCATTAGCGCGATCGCCGTCAGCAGAACATAC;IPDRatio=6.95;frac=0.985;fracLow=0.924;fracUp=1.000;identificationQv=368
CP008925 Salmonella_enterica_subsp._enterica_serovar_Cerro_87	kinModCall	modified_base	2900200	2900200	83	+	.	coverage=184;context=CGGCGATCGCGCTAATGGGTTCTTACAGTTGGATCAAGAGC;IPDRatio=2.14
CP008925 Salmonella_enterica_subsp._enterica_serovar_Cerro_87	kinModCall	modified_base	2900202	2900202	49	-	.	coverage=185;context=GCGCTCTTGATCCAACTGTAAGAACCCATTAGCGCGATCGC;IPDRatio=1.75
CP008925 Salmonella_enterica_subsp._enterica_serovar_Cerro_87	kinModCall	modified_base	2900203	2900203	22	-	.	coverage=192;context=TGCGCTCTTGATCCAACTGTAAGAACCCATTAGCGCGATCG;IPDRatio=1.33
CP008925 Salmonella_enterica_subsp._enterica_serovar_Cerro_87	kinModCall	m6A	2900209	2900209	38	-	.	coverage=194;context=ACGCTGTGCGCTCTTGATCCAACTGTAAGAACCCATTAGCG;IPDRatio=1.54;frac=0.148;fracLow=0.056;fracUp=0.257;identificationQv=6
CP008925 Salmonella_enterica_subsp._enterica_serovar_Cerro_87	kinModCall	m6A	2900212	2900212	267	+	.	coverage=191;context=TAATGGGTTCTTACAGTTGGATCAAGAGCGCACAGCGTAAT;IPDRatio=8.22;frac=1.000;fracLow=0.954;fracUp=1.000;identificationQv=301
CP008925 Salmonella_enterica_subsp._enterica_serovar_Cerro_87	kinModCall	m6A	2900213	2900213	253	-	.	coverage=192;context=CATTACGCTGTGCGCTCTTGATCCAACTGTAAGAACCCATT;IPDRatio=4.55;frac=0.940;fracLow=0.823;fracUp=1.000;identificationQv=232
CP008925 Salmonella_enterica_subsp._enterica_serovar_Cerro_87	kinModCall	modified_base	2900218	2900218	21	+	.	coverage=192;context=GTTCTTACAGTTGGATCAAGAGCGCACAGCGTAATGGCTAT;IPDRatio=1.44
CP008925 Salmonella_enterica_subsp._enterica_serovar_Cerro_87	kinModCall	m4C	2900233	2900233	37	-	.	coverage=185;context=AGCGGCAAGCGGCATATAGCCATTACGCTGTGCGCTCTTGA;IPDRatio=1.64;frac=0.428;fracLow=0.275;fracUp=0.622;identificationQv=8
CP008925 Salmonella_enterica_subsp._enterica_serovar_Cerro_87	kinModCall	modified_base	2900238	2900238	26	-	.	coverage=186;context=GCTCTAGCGGCAAGCGGCATATAGCCATTACGCTGTGCGCT;IPDRatio=1.42
CP008925 Salmonella_enterica_subsp._enterica_serovar_Cerro_87	kinModCall	modified_base	2900254	2900254	34	+	.	coverage=190;context=GCTATATGCCGCTTGCCGCTAGAGCCTGCTGATTGACCTTT;IPDRatio=1.50
CP008925 Salmonella_enterica_subsp._enterica_serovar_Cerro_87	kinModCall	modified_base	2900272	2900272	26	-	.	coverage=179;context=TTTTTCAGGCAGCCTGGAAAAGGTCAATCAGCAGGCTCTAG;IPDRatio=1.46
CP008925 Salmonella_enterica_subsp._enterica_serovar_Cerro_87	kinModCall	modified_base	2900294	2900294	35	+	.	coverage=192;context=TTCCAGGCTGCCTGAAAAAGCAGCCTGGTCTTCTCTGGGCC;IPDRatio=1.59
CP008925 Salmonella_enterica_subsp._enterica_serovar_Cerro_87	kinModCall	modified_base	2900295	2900295	30	+	.	coverage=186;context=TCCAGGCTGCCTGAAAAAGCAGCCTGGTCTTCTCTGGGCCT;IPDRatio=1.48
CP008925 Salmonella_enterica_subsp._enterica_serovar_Cerro_87	kinModCall	modified_base	2900299	2900299	51	+	.	coverage=183;context=GGCTGCCTGAAAAAGCAGCCTGGTCTTCTCTGGGCCTCGCT;IPDRatio=1.82
CP008925 Salmonella_enterica_subsp._enterica_serovar_Cerro_87	kinModCall	m6A	2900307	2900307	253	-	.	coverage=188;context=TAGCAGAAAGCGAGGCCCAGAGAAGACCAGGCTGCTTTTTC;IPDRatio=7.87;frac=1.000;fracLow=0.908;fracUp=1.000;identificationQv=234
CP008925 Salmonella_enterica_subsp._enterica_serovar_Cerro_87	kinModCall	modified_base	2900315	2900315	53	-	.	coverage=183;context=AGGGATTGTAGCAGAAAGCGAGGCCCAGAGAAGACCAGGCT;IPDRatio=1.89
CP008925 Salmonella_enterica_subsp._enterica_serovar_Cerro_87	kinModCall	modified_base	2900332	2900332	55	-	.	coverage=144;context=CAATCTTCGAACGGGGGAGGGATTGTAGCAGAAAGCGAGGC;IPDRatio=2.00
CP008925 Salmonella_enterica_subsp._enterica_serovar_Cerro_87	kinModCall	m4C	2900334	2900334	58	+	.	coverage=168;context=CTCGCTTTCTGCTACAATCCCTCCCCCGTTCGAAGATTGAG;IPDRatio=1.85;frac=0.426;fracLow=0.262;fracUp=0.574;identificationQv=3
CP008925 Salmonella_enterica_subsp._enterica_serovar_Cerro_87	kinModCall	modified_base	2900341	2900341	41	-	.	coverage=191;context=AATAGTGCTCAATCTTCGAACGGGGGAGGGATTGTAGCAGA;IPDRatio=1.72
CP008925 Salmonella_enterica_subsp._enterica_serovar_Cerro_87	kinModCall	modified_base	2900347	2900347	21	+	.	coverage=174;context=ACAATCCCTCCCCCGTTCGAAGATTGAGCACTATTCCTATG;IPDRatio=1.42
CP008925 Salmonella_enterica_subsp._enterica_serovar_Cerro_87	kinModCall	modified_base	2900352	2900352	21	-	.	coverage=192;context=AAACGCATAGGAATAGTGCTCAATCTTCGAACGGGGGAGGG;IPDRatio=1.35
CP008925 Salmonella_enterica_subsp._enterica_serovar_Cerro_87	kinModCall	modified_base	2900353	2900353	37	+	.	coverage=183;context=CCTCCCCCGTTCGAAGATTGAGCACTATTCCTATGCGTTTA;IPDRatio=1.56
CP008925 Salmonella_enterica_subsp._enterica_serovar_Cerro_87	kinModCall	modified_base	2900356	2900356	28	+	.	coverage=185;context=CCCCCGTTCGAAGATTGAGCACTATTCCTATGCGTTTAAAT;IPDRatio=1.48
CP008925 Salmonella_enterica_subsp._enterica_serovar_Cerro_87	kinModCall	modified_base	2900359	2900359	29	+	.	coverage=172;context=CCGTTCGAAGATTGAGCACTATTCCTATGCGTTTAAATCCC;IPDRatio=1.45
CP008925 Salmonella_enterica_subsp._enterica_serovar_Cerro_87	kinModCall	modified_base	2900360	2900360	34	+	.	coverage=186;context=CGTTCGAAGATTGAGCACTATTCCTATGCGTTTAAATCCCG;IPDRatio=1.43
CP008925 Salmonella_enterica_subsp._enterica_serovar_Cerro_87	kinModCall	modified_base	2900364	2900364	36	-	.	coverage=193;context=TGGCCGGGATTTAAACGCATAGGAATAGTGCTCAATCTTCG;IPDRatio=1.51
CP008925 Salmonella_enterica_subsp._enterica_serovar_Cerro_87	kinModCall	modified_base	2900370	2900370	23	-	.	coverage=179;context=TGTTGTTGGCCGGGATTTAAACGCATAGGAATAGTGCTCAA;IPDRatio=1.44
CP008925 Salmonella_enterica_subsp._enterica_serovar_Cerro_87	kinModCall	modified_base	2900373	2900373	29	+	.	coverage=187;context=AGCACTATTCCTATGCGTTTAAATCCCGGCCAACAACACGC;IPDRatio=1.52
CP008925 Salmonella_enterica_subsp._enterica_serovar_Cerro_87	kinModCall	modified_base	2900385	2900385	34	+	.	coverage=171;context=ATGCGTTTAAATCCCGGCCAACAACACGCTGTCGAATTCGT;IPDRatio=1.50
CP008925 Salmonella_enterica_subsp._enterica_serovar_Cerro_87	kinModCall	modified_base	2900386	2900386	29	-	.	coverage=190;context=GACGAATTCGACAGCGTGTTGTTGGCCGGGATTTAAACGCA;IPDRatio=1.47
CP008925 Salmonella_enterica_subsp._enterica_serovar_Cerro_87	kinModCall	m4C	2900415	2900415	34	+	.	coverage=179;context=GTCGAATTCGTCACCGGACCCTGCCTGGTGCTGGCAGGAGC;IPDRatio=1.59;frac=0.231;fracLow=0.119;fracUp=0.357;identificationQv=13
CP008925 Salmonella_enterica_subsp._enterica_serovar_Cerro_87	kinModCall	modified_base	2900437	2900437	60	+	.	coverage=182;context=GCCTGGTGCTGGCAGGAGCGGGTTCTGGTAAAACTCGCGTA;IPDRatio=1.93
CP008925 Salmonella_enterica_subsp._enterica_serovar_Cerro_87	kinModCall	modified_base	2900442	2900442	44	-	.	coverage=187;context=GTAATTACGCGAGTTTTACCAGAACCCGCTCCTGCCAGCAC;IPDRatio=1.62
CP008925 Salmonella_enterica_subsp._enterica_serovar_Cerro_87	kinModCall	m6A	2900446	2900446	59	+	.	coverage=193;context=TGGCAGGAGCGGGTTCTGGTAAAACTCGCGTAATTACCAAT;IPDRatio=1.79;frac=0.269;fracLow=0.153;fracUp=0.393;identificationQv=20
CP008925 Salmonella_enterica_subsp._enterica_serovar_Cerro_87	kinModCall	modified_base	2900448	2900448	45	-	.	coverage=188;context=TTATTGGTAATTACGCGAGTTTTACCAGAACCCGCTCCTGC;IPDRatio=1.72
CP008925 Salmonella_enterica_subsp._enterica_serovar_Cerro_87	kinModCall	m6A	2900451	2900451	48	-	.	coverage=184;context=ATTTTATTGGTAATTACGCGAGTTTTACCAGAACCCGCTCC;IPDRatio=1.75;frac=0.205;fracLow=0.106;fracUp=0.311;identificationQv=5
CP008925 Salmonella_enterica_subsp._enterica_serovar_Cerro_87	kinModCall	modified_base	2900455	2900455	22	+	.	coverage=181;context=CGGGTTCTGGTAAAACTCGCGTAATTACCAATAAAATCGCC;IPDRatio=1.37
CP008925 Salmonella_enterica_subsp._enterica_serovar_Cerro_87	kinModCall	m6A	2900458	2900458	127	+	.	coverage=182;context=GTTCTGGTAAAACTCGCGTAATTACCAATAAAATCGCCCAC;IPDRatio=2.79;frac=0.551;fracLow=0.426;fracUp=0.668;identificationQv=83
CP008925 Salmonella_enterica_subsp._enterica_serovar_Cerro_87	kinModCall	modified_base	2900461	2900461	25	+	.	coverage=190;context=CTGGTAAAACTCGCGTAATTACCAATAAAATCGCCCACCTG;IPDRatio=1.42
CP008925 Salmonella_enterica_subsp._enterica_serovar_Cerro_87	kinModCall	modified_base	2900464	2900464	27	+	.	coverage=192;context=GTAAAACTCGCGTAATTACCAATAAAATCGCCCACCTGATC;IPDRatio=1.41
CP008925 Salmonella_enterica_subsp._enterica_serovar_Cerro_87	kinModCall	modified_base	2900466	2900466	62	-	.	coverage=195;context=CGGATCAGGTGGGCGATTTTATTGGTAATTACGCGAGTTTT;IPDRatio=1.91
CP008925 Salmonella_enterica_subsp._enterica_serovar_Cerro_87	kinModCall	modified_base	2900469	2900469	49	-	.	coverage=189;context=CCGCGGATCAGGTGGGCGATTTTATTGGTAATTACGCGAGT;IPDRatio=1.78
CP008925 Salmonella_enterica_subsp._enterica_serovar_Cerro_87	kinModCall	modified_base	2900470	2900470	23	-	.	coverage=189;context=TCCGCGGATCAGGTGGGCGATTTTATTGGTAATTACGCGAG;IPDRatio=1.40
CP008925 Salmonella_enterica_subsp._enterica_serovar_Cerro_87	kinModCall	modified_base	2900471	2900471	30	-	.	coverage=188;context=ATCCGCGGATCAGGTGGGCGATTTTATTGGTAATTACGCGA;IPDRatio=1.47
CP008925 Salmonella_enterica_subsp._enterica_serovar_Cerro_87	kinModCall	modified_base	2900472	2900472	80	-	.	coverage=184;context=CATCCGCGGATCAGGTGGGCGATTTTATTGGTAATTACGCG;IPDRatio=2.20
CP008925 Salmonella_enterica_subsp._enterica_serovar_Cerro_87	kinModCall	m6A	2900482	2900482	300	+	.	coverage=192;context=CCAATAAAATCGCCCACCTGATCCGCGGATGCGGCTATCAG;IPDRatio=7.92;frac=1.000;fracLow=0.962;fracUp=1.000;identificationQv=326
CP008925 Salmonella_enterica_subsp._enterica_serovar_Cerro_87	kinModCall	m6A	2900483	2900483	268	-	.	coverage=191;context=CCTGATAGCCGCATCCGCGGATCAGGTGGGCGATTTTATTG;IPDRatio=7.26;frac=0.996;fracLow=0.974;fracUp=1.000;identificationQv=315
CP008925 Salmonella_enterica_subsp._enterica_serovar_Cerro_87	kinModCall	modified_base	2900499	2900499	21	-	.	coverage=189;context=GCCGCAATATGCCGGGCCTGATAGCCGCATCCGCGGATCAG;IPDRatio=1.39
CP008925 Salmonella_enterica_subsp._enterica_serovar_Cerro_87	kinModCall	m4C	2900503	2900503	89	-	.	coverage=195;context=CACCGCCGCAATATGCCGGGCCTGATAGCCGCATCCGCGGA;IPDRatio=2.43;frac=0.807;fracLow=0.651;fracUp=0.993;identificationQv=59
CP008925 Salmonella_enterica_subsp._enterica_serovar_Cerro_87	kinModCall	modified_base	2900527	2900527	28	+	.	coverage=177;context=GGCATATTGCGGCGGTGACGTTTACCAACAAGGCAGCGCGT;IPDRatio=1.51
CP008925 Salmonella_enterica_subsp._enterica_serovar_Cerro_87	kinModCall	modified_base	2900535	2900535	29	+	.	coverage=190;context=GCGGCGGTGACGTTTACCAACAAGGCAGCGCGTGAGATGAA;IPDRatio=1.48
CP008925 Salmonella_enterica_subsp._enterica_serovar_Cerro_87	kinModCall	modified_base	2900552	2900552	27	-	.	coverage=199;context=TCTGCCCGACACGTTCTTTCATCTCACGCGCTGCCTTGTTG;IPDRatio=1.43
CP008925 Salmonella_enterica_subsp._enterica_serovar_Cerro_87	kinModCall	modified_base	2900557	2900557	35	-	.	coverage=193;context=GAGCGTCTGCCCGACACGTTCTTTCATCTCACGCGCTGCCT;IPDRatio=1.52
CP008925 Salmonella_enterica_subsp._enterica_serovar_Cerro_87	kinModCall	modified_base	2900598	2900598	24	-	.	coverage=174;context=TGAAAGGTGGAGATCATCAAACCGCGCGCTTCCTTACGGCC;IPDRatio=1.48
CP008925 Salmonella_enterica_subsp._enterica_serovar_Cerro_87	kinModCall	m6A	2900605	2900605	291	+	.	coverage=192;context=AGGAAGCGCGCGGTTTGATGATCTCCACCTTTCATACGCTA;IPDRatio=6.82;frac=0.946;fracLow=0.846;fracUp=1.000;identificationQv=277
CP008925 Salmonella_enterica_subsp._enterica_serovar_Cerro_87	kinModCall	m6A	2900606	2900606	313	-	.	coverage=195;context=CTAGCGTATGAAAGGTGGAGATCATCAAACCGCGCGCTTCC;IPDRatio=7.95;frac=1.000;fracLow=0.951;fracUp=1.000;identificationQv=293
CP008925 Salmonella_enterica_subsp._enterica_serovar_Cerro_87	kinModCall	modified_base	2900613	2900613	41	+	.	coverage=189;context=CGCGGTTTGATGATCTCCACCTTTCATACGCTAGGGCTGGA;IPDRatio=1.62
CP008925 Salmonella_enterica_subsp._enterica_serovar_Cerro_87	kinModCall	modified_base	2900616	2900616	32	-	.	coverage=200;context=ATATCCAGCCCTAGCGTATGAAAGGTGGAGATCATCAAACC;IPDRatio=1.52
CP008925 Salmonella_enterica_subsp._enterica_serovar_Cerro_87	kinModCall	modified_base	2900620	2900620	34	-	.	coverage=196;context=AATAATATCCAGCCCTAGCGTATGAAAGGTGGAGATCATCA;IPDRatio=1.61
CP008925 Salmonella_enterica_subsp._enterica_serovar_Cerro_87	kinModCall	modified_base	2900625	2900625	40	+	.	coverage=196;context=ATCTCCACCTTTCATACGCTAGGGCTGGATATTATTAAGCG;IPDRatio=1.68
CP008925 Salmonella_enterica_subsp._enterica_serovar_Cerro_87	kinModCall	modified_base	2900630	2900630	30	-	.	coverage=192;context=ACTCGCGCTTAATAATATCCAGCCCTAGCGTATGAAAGGTG;IPDRatio=1.48
CP008925 Salmonella_enterica_subsp._enterica_serovar_Cerro_87	kinModCall	m6A	2900633	2900633	85	+	.	coverage=192;context=CTTTCATACGCTAGGGCTGGATATTATTAAGCGCGAGTACG;IPDRatio=2.08;frac=0.533;fracLow=0.399;fracUp=0.657;identificationQv=69
CP008925 Salmonella_enterica_subsp._enterica_serovar_Cerro_87	kinModCall	m6A	2900635	2900635	44	+	.	coverage=189;context=TTCATACGCTAGGGCTGGATATTATTAAGCGCGAGTACGCT;IPDRatio=1.63;frac=0.131;fracLow=0.040;fracUp=0.207;identificationQv=6
CP008925 Salmonella_enterica_subsp._enterica_serovar_Cerro_87	kinModCall	m6A	2900636	2900636	89	-	.	coverage=188;context=CAGCGTACTCGCGCTTAATAATATCCAGCCCTAGCGTATGA;IPDRatio=2.14;frac=0.607;fracLow=0.446;fracUp=0.758;identificationQv=136
CP008925 Salmonella_enterica_subsp._enterica_serovar_Cerro_87	kinModCall	m6A	2900639	2900639	63	-	.	coverage=199;context=GCGCAGCGTACTCGCGCTTAATAATATCCAGCCCTAGCGTA;IPDRatio=1.84;frac=0.242;fracLow=0.130;fracUp=0.337;identificationQv=62
CP008925 Salmonella_enterica_subsp._enterica_serovar_Cerro_87	kinModCall	m4C	2900653	2900653	27	-	.	coverage=204;context=CGATTTCATCCCCAGCGCAGCGTACTCGCGCTTAATAATAT;IPDRatio=1.47;frac=0.266;fracLow=0.145;fracUp=0.403;identificationQv=29
CP008925 Salmonella_enterica_subsp._enterica_serovar_Cerro_87	kinModCall	modified_base	2900664	2900664	25	+	.	coverage=180;context=CGCGAGTACGCTGCGCTGGGGATGAAATCGAACTTTTCATT;IPDRatio=1.48
CP008925 Salmonella_enterica_subsp._enterica_serovar_Cerro_87	kinModCall	modified_base	2900666	2900666	23	-	.	coverage=207;context=ACAATGAAAAGTTCGATTTCATCCCCAGCGCAGCGTACTCG;IPDRatio=1.37
CP008925 Salmonella_enterica_subsp._enterica_serovar_Cerro_87	kinModCall	modified_base	2900671	2900671	26	-	.	coverage=208;context=GTCAAACAATGAAAAGTTCGATTTCATCCCCAGCGCAGCGT;IPDRatio=1.40
CP008925 Salmonella_enterica_subsp._enterica_serovar_Cerro_87	kinModCall	modified_base	2900675	2900675	28	+	.	coverage=207;context=TGCGCTGGGGATGAAATCGAACTTTTCATTGTTTGACGATA;IPDRatio=1.49
CP008925 Salmonella_enterica_subsp._enterica_serovar_Cerro_87	kinModCall	modified_base	2900676	2900676	34	+	.	coverage=208;context=GCGCTGGGGATGAAATCGAACTTTTCATTGTTTGACGATAC;IPDRatio=1.52
CP008925 Salmonella_enterica_subsp._enterica_serovar_Cerro_87	kinModCall	modified_base	2900677	2900677	38	+	.	coverage=201;context=CGCTGGGGATGAAATCGAACTTTTCATTGTTTGACGATACC;IPDRatio=1.55
CP008925 Salmonella_enterica_subsp._enterica_serovar_Cerro_87	kinModCall	m6A	2900695	2900695	50	+	.	coverage=211;context=ACTTTTCATTGTTTGACGATACCGACCAGGTCGCCTTGCTC;IPDRatio=1.76;frac=0.850;fracLow=0.628;fracUp=1.000;identificationQv=35
CP008925 Salmonella_enterica_subsp._enterica_serovar_Cerro_87	kinModCall	modified_base	2900700	2900700	26	-	.	coverage=192;context=TCTTTGAGCAAGGCGACCTGGTCGGTATCGTCAAACAATGA;IPDRatio=1.43
CP008925 Salmonella_enterica_subsp._enterica_serovar_Cerro_87	kinModCall	modified_base	2900729	2900729	34	+	.	coverage=211;context=CTTGCTCAAAGAGCTGACCGAAGGCCTGATCGAAGACGACA;IPDRatio=1.58
CP008925 Salmonella_enterica_subsp._enterica_serovar_Cerro_87	kinModCall	m6A	2900737	2900737	283	+	.	coverage=207;context=AAGAGCTGACCGAAGGCCTGATCGAAGACGACAAGGTTCTG;IPDRatio=6.59;frac=0.973;fracLow=0.885;fracUp=0.992;identificationQv=282
CP008925 Salmonella_enterica_subsp._enterica_serovar_Cerro_87	kinModCall	m6A	2900738	2900738	314	-	.	coverage=212;context=ACAGAACCTTGTCGTCTTCGATCAGGCCTTCGGTCAGCTCT;IPDRatio=8.99;frac=1.000;fracLow=0.940;fracUp=1.000;identificationQv=317
CP008925 Salmonella_enterica_subsp._enterica_serovar_Cerro_87	kinModCall	m4C	2900748	2900748	69	+	.	coverage=210;context=GAAGGCCTGATCGAAGACGACAAGGTTCTGTTGCAACAGCT;IPDRatio=1.96;frac=0.679;fracLow=0.467;fracUp=0.857;identificationQv=52
CP008925 Salmonella_enterica_subsp._enterica_serovar_Cerro_87	kinModCall	m6A	2900750	2900750	62	+	.	coverage=201;context=AGGCCTGATCGAAGACGACAAGGTTCTGTTGCAACAGCTGA;IPDRatio=1.97;frac=0.422;fracLow=0.297;fracUp=0.543;identificationQv=19
CP008925 Salmonella_enterica_subsp._enterica_serovar_Cerro_87	kinModCall	modified_base	2900750	2900750	33	-	.	coverage=203;context=TCAGCTGTTGCAACAGAACCTTGTCGTCTTCGATCAGGCCT;IPDRatio=1.59
CP008925 Salmonella_enterica_subsp._enterica_serovar_Cerro_87	kinModCall	modified_base	2900756	2900756	31	-	.	coverage=203;context=TGGAGATCAGCTGTTGCAACAGAACCTTGTCGTCTTCGATC;IPDRatio=1.42
CP008925 Salmonella_enterica_subsp._enterica_serovar_Cerro_87	kinModCall	modified_base	2900762	2900762	25	+	.	coverage=207;context=AGACGACAAGGTTCTGTTGCAACAGCTGATCTCCACGATCT;IPDRatio=1.42
CP008925 Salmonella_enterica_subsp._enterica_serovar_Cerro_87	kinModCall	m6A	2900770	2900770	316	+	.	coverage=206;context=AGGTTCTGTTGCAACAGCTGATCTCCACGATCTCCAACTGG;IPDRatio=8.99;frac=1.000;fracLow=0.936;fracUp=1.000;identificationQv=295
CP008925 Salmonella_enterica_subsp._enterica_serovar_Cerro_87	kinModCall	m6A	2900771	2900771	270	-	.	coverage=207;context=TCCAGTTGGAGATCGTGGAGATCAGCTGTTGCAACAGAACC;IPDRatio=7.93;frac=1.000;fracLow=0.910;fracUp=1.000;identificationQv=251
CP008925 Salmonella_enterica_subsp._enterica_serovar_Cerro_87	kinModCall	modified_base	2900776	2900776	21	+	.	coverage=205;context=TGTTGCAACAGCTGATCTCCACGATCTCCAACTGGAAAAAC;IPDRatio=1.38
CP008925 Salmonella_enterica_subsp._enterica_serovar_Cerro_87	kinModCall	m6A	2900779	2900779	321	+	.	coverage=205;context=TGCAACAGCTGATCTCCACGATCTCCAACTGGAAAAACGAT;IPDRatio=7.93;frac=1.000;fracLow=0.985;fracUp=1.000;identificationQv=297
CP008925 Salmonella_enterica_subsp._enterica_serovar_Cerro_87	kinModCall	m6A	2900780	2900780	295	-	.	coverage=204;context=GATCGTTTTTCCAGTTGGAGATCGTGGAGATCAGCTGTTGC;IPDRatio=9.65;frac=1.000;fracLow=0.946;fracUp=1.000;identificationQv=245
CP008925 Salmonella_enterica_subsp._enterica_serovar_Cerro_87	kinModCall	modified_base	2900790	2900790	32	+	.	coverage=199;context=ATCTCCACGATCTCCAACTGGAAAAACGATCTCAAAACGCC;IPDRatio=1.56
CP008925 Salmonella_enterica_subsp._enterica_serovar_Cerro_87	kinModCall	modified_base	2900794	2900794	50	-	.	coverage=200;context=TGCAGGCGTTTTGAGATCGTTTTTCCAGTTGGAGATCGTGG;IPDRatio=1.73
CP008925 Salmonella_enterica_subsp._enterica_serovar_Cerro_87	kinModCall	m6A	2900798	2900798	353	+	.	coverage=213;context=GATCTCCAACTGGAAAAACGATCTCAAAACGCCTGCACAGG;IPDRatio=9.63;frac=1.000;fracLow=0.981;fracUp=1.000;identificationQv=311
CP008925 Salmonella_enterica_subsp._enterica_serovar_Cerro_87	kinModCall	m6A	2900799	2900799	238	-	.	coverage=208;context=GCCTGTGCAGGCGTTTTGAGATCGTTTTTCCAGTTGGAGAT;IPDRatio=8.34;frac=0.934;fracLow=0.848;fracUp=1.000;identificationQv=226
CP008925 Salmonella_enterica_subsp._enterica_serovar_Cerro_87	kinModCall	modified_base	2900816	2900816	26	-	.	coverage=209;context=CTTTCGCCCCCGCCGCTGCCTGTGCAGGCGTTTTGAGATCG;IPDRatio=1.45
CP008925 Salmonella_enterica_subsp._enterica_serovar_Cerro_87	kinModCall	modified_base	2900835	2900835	21	+	.	coverage=198;context=CAGGCAGCGGCGGGGGCGAAAGGTGAACGCGATCGTATTTT;IPDRatio=1.48
CP008925 Salmonella_enterica_subsp._enterica_serovar_Cerro_87	kinModCall	modified_base	2900841	2900841	33	+	.	coverage=196;context=GCGGCGGGGGCGAAAGGTGAACGCGATCGTATTTTTGCCCA;IPDRatio=1.53
CP008925 Salmonella_enterica_subsp._enterica_serovar_Cerro_87	kinModCall	m6A	2900846	2900846	318	+	.	coverage=208;context=GGGGGCGAAAGGTGAACGCGATCGTATTTTTGCCCACTGCT;IPDRatio=6.95;frac=0.985;fracLow=0.931;fracUp=1.000;identificationQv=321
CP008925 Salmonella_enterica_subsp._enterica_serovar_Cerro_87	kinModCall	m6A	2900847	2900847	299	-	.	coverage=207;context=TAGCAGTGGGCAAAAATACGATCGCGTTCACCTTTCGCCCC;IPDRatio=6.72;frac=0.984;fracLow=0.897;fracUp=1.000;identificationQv=283
CP008925 Salmonella_enterica_subsp._enterica_serovar_Cerro_87	kinModCall	modified_base	2900855	2900855	27	-	.	coverage=203;context=AAAGCCTGTAGCAGTGGGCAAAAATACGATCGCGTTCACCT;IPDRatio=1.43
CP008925 Salmonella_enterica_subsp._enterica_serovar_Cerro_87	kinModCall	modified_base	2900857	2900857	22	-	.	coverage=208;context=GTAAAGCCTGTAGCAGTGGGCAAAAATACGATCGCGTTCAC;IPDRatio=1.38
CP008925 Salmonella_enterica_subsp._enterica_serovar_Cerro_87	kinModCall	modified_base	2900861	2900861	47	+	.	coverage=205;context=ACGCGATCGTATTTTTGCCCACTGCTACAGGCTTTACGACG;IPDRatio=1.69
CP008925 Salmonella_enterica_subsp._enterica_serovar_Cerro_87	kinModCall	modified_base	2900874	2900874	22	-	.	coverage=207;context=GCCTTCATATGGGCGTCGTAAAGCCTGTAGCAGTGGGCAAA;IPDRatio=1.40
CP008925 Salmonella_enterica_subsp._enterica_serovar_Cerro_87	kinModCall	modified_base	2900887	2900887	26	-	.	coverage=208;context=GAGAACGTTACATGCCTTCATATGGGCGTCGTAAAGCCTGT;IPDRatio=1.51
CP008925 Salmonella_enterica_subsp._enterica_serovar_Cerro_87	kinModCall	modified_base	2900889	2900889	41	-	.	coverage=209;context=TCGAGAACGTTACATGCCTTCATATGGGCGTCGTAAAGCCT;IPDRatio=1.59
CP008925 Salmonella_enterica_subsp._enterica_serovar_Cerro_87	kinModCall	modified_base	2900890	2900890	22	+	.	coverage=216;context=GGCTTTACGACGCCCATATGAAGGCATGTAACGTTCTCGAT;IPDRatio=1.39
CP008925 Salmonella_enterica_subsp._enterica_serovar_Cerro_87	kinModCall	modified_base	2900896	2900896	28	-	.	coverage=213;context=ATCAAAATCGAGAACGTTACATGCCTTCATATGGGCGTCGT;IPDRatio=1.43
CP008925 Salmonella_enterica_subsp._enterica_serovar_Cerro_87	kinModCall	modified_base	2900897	2900897	24	-	.	coverage=218;context=CATCAAAATCGAGAACGTTACATGCCTTCATATGGGCGTCG;IPDRatio=1.35
CP008925 Salmonella_enterica_subsp._enterica_serovar_Cerro_87	kinModCall	modified_base	2900900	2900900	26	-	.	coverage=218;context=AATCATCAAAATCGAGAACGTTACATGCCTTCATATGGGCG;IPDRatio=1.38
CP008925 Salmonella_enterica_subsp._enterica_serovar_Cerro_87	kinModCall	modified_base	2900901	2900901	37	-	.	coverage=209;context=AAATCATCAAAATCGAGAACGTTACATGCCTTCATATGGGC;IPDRatio=1.58
CP008925 Salmonella_enterica_subsp._enterica_serovar_Cerro_87	kinModCall	modified_base	2900908	2900908	29	-	.	coverage=221;context=CAAAATCAAATCATCAAAATCGAGAACGTTACATGCCTTCA;IPDRatio=1.69
CP008925 Salmonella_enterica_subsp._enterica_serovar_Cerro_87	kinModCall	modified_base	2900921	2900921	29	-	.	coverage=226;context=GCAGCGTCGGCAGCAAAATCAAATCATCAAAATCGAGAACG;IPDRatio=1.43
CP008925 Salmonella_enterica_subsp._enterica_serovar_Cerro_87	kinModCall	modified_base	2900931	2900931	27	-	.	coverage=224;context=CGTTGCAGCAGCAGCGTCGGCAGCAAAATCAAATCATCAAA;IPDRatio=1.49
CP008925 Salmonella_enterica_subsp._enterica_serovar_Cerro_87	kinModCall	m6A	2900969	2900969	32	+	.	coverage=223;context=ACGCAATGACGAGGTGCGCGAGCGCTGGCAGAATAAAATTC;IPDRatio=1.58;frac=0.127;fracLow=0.070;fracUp=0.196;identificationQv=12
CP008925 Salmonella_enterica_subsp._enterica_serovar_Cerro_87	kinModCall	modified_base	2900974	2900974	28	-	.	coverage=221;context=ATAACGAATTTTATTCTGCCAGCGCTCGCGCACCTCGTCAT;IPDRatio=1.44
CP008925 Salmonella_enterica_subsp._enterica_serovar_Cerro_87	kinModCall	m6A	2900988	2900988	57	-	.	coverage=227;context=TCATCCACCAGCAGATAACGAATTTTATTCTGCCAGCGCTC;IPDRatio=1.77;frac=0.247;fracLow=0.157;fracUp=0.340;identificationQv=5
CP008925 Salmonella_enterica_subsp._enterica_serovar_Cerro_87	kinModCall	modified_base	2900991	2900991	45	+	.	coverage=221;context=CGCTGGCAGAATAAAATTCGTTATCTGCTGGTGGATGAATA;IPDRatio=1.66
CP008925 Salmonella_enterica_subsp._enterica_serovar_Cerro_87	kinModCall	m6A	2901009	2901009	49	+	.	coverage=220;context=CGTTATCTGCTGGTGGATGAATATCAGGATACTAACACCAG;IPDRatio=1.68;frac=0.169;fracLow=0.083;fracUp=0.259;identificationQv=6
CP008925 Salmonella_enterica_subsp._enterica_serovar_Cerro_87	kinModCall	modified_base	2901016	2901016	22	-	.	coverage=221;context=ATACTGGCTGGTGTTAGTATCCTGATATTCATCCACCAGCA;IPDRatio=1.39
CP008925 Salmonella_enterica_subsp._enterica_serovar_Cerro_87	kinModCall	m4C	2901020	2901020	40	+	.	coverage=216;context=GGTGGATGAATATCAGGATACTAACACCAGCCAGTATGAGC;IPDRatio=1.63;frac=0.219;fracLow=0.107;fracUp=0.323;identificationQv=47
CP008925 Salmonella_enterica_subsp._enterica_serovar_Cerro_87	kinModCall	modified_base	2901022	2901022	34	+	.	coverage=219;context=TGGATGAATATCAGGATACTAACACCAGCCAGTATGAGCTG;IPDRatio=1.51
CP008925 Salmonella_enterica_subsp._enterica_serovar_Cerro_87	kinModCall	modified_base	2901034	2901034	26	-	.	coverage=220;context=CAGCAGCTTAACCAGCTCATACTGGCTGGTGTTAGTATCCT;IPDRatio=1.40
CP008925 Salmonella_enterica_subsp._enterica_serovar_Cerro_87	kinModCall	m4C	2901037	2901037	94	-	.	coverage=211;context=GACCAGCAGCTTAACCAGCTCATACTGGCTGGTGTTAGTAT;IPDRatio=2.25;frac=0.843;fracLow=0.663;fracUp=1.000;identificationQv=32
CP008925 Salmonella_enterica_subsp._enterica_serovar_Cerro_87	kinModCall	modified_base	2901045	2901045	25	-	.	coverage=240;context=CGTTGCCCGACCAGCAGCTTAACCAGCTCATACTGGCTGGT;IPDRatio=1.40
CP008925 Salmonella_enterica_subsp._enterica_serovar_Cerro_87	kinModCall	modified_base	2901047	2901047	70	-	.	coverage=243;context=CGCGTTGCCCGACCAGCAGCTTAACCAGCTCATACTGGCTG;IPDRatio=1.89
CP008925 Salmonella_enterica_subsp._enterica_serovar_Cerro_87	kinModCall	modified_base	2901053	2901053	32	+	.	coverage=240;context=GTATGAGCTGGTTAAGCTGCTGGTCGGGCAACGCGCGCGCT;IPDRatio=1.51
CP008925 Salmonella_enterica_subsp._enterica_serovar_Cerro_87	kinModCall	m6A	2901053	2901053	30	-	.	coverage=237;context=AGCGCGCGCGTTGCCCGACCAGCAGCTTAACCAGCTCATAC;IPDRatio=1.48;frac=0.095;fracLow=0.044;fracUp=0.161;identificationQv=15
CP008925 Salmonella_enterica_subsp._enterica_serovar_Cerro_87	kinModCall	modified_base	2901056	2901056	30	-	.	coverage=235;context=TAAAGCGCGCGCGTTGCCCGACCAGCAGCTTAACCAGCTCA;IPDRatio=1.49
CP008925 Salmonella_enterica_subsp._enterica_serovar_Cerro_87	kinModCall	m6A	2901062	2901062	32	+	.	coverage=240;context=GGTTAAGCTGCTGGTCGGGCAACGCGCGCGCTTTACGGTCG;IPDRatio=1.46;frac=0.095;fracLow=0.019;fracUp=0.197;identificationQv=13
CP008925 Salmonella_enterica_subsp._enterica_serovar_Cerro_87	kinModCall	modified_base	2901074	2901074	26	-	.	coverage=241;context=CGTCATCGCCCACGACCGTAAAGCGCGCGCGTTGCCCGACC;IPDRatio=1.41
CP008925 Salmonella_enterica_subsp._enterica_serovar_Cerro_87	kinModCall	modified_base	2901075	2901075	79	+	.	coverage=226;context=GTCGGGCAACGCGCGCGCTTTACGGTCGTGGGCGATGACGA;IPDRatio=2.05
CP008925 Salmonella_enterica_subsp._enterica_serovar_Cerro_87	kinModCall	modified_base	2901080	2901080	21	-	.	coverage=238;context=ACTGATCGTCATCGCCCACGACCGTAAAGCGCGCGCGTTGC;IPDRatio=1.34
CP008925 Salmonella_enterica_subsp._enterica_serovar_Cerro_87	kinModCall	modified_base	2901081	2901081	23	+	.	coverage=237;context=CAACGCGCGCGCTTTACGGTCGTGGGCGATGACGATCAGTC;IPDRatio=1.45
CP008925 Salmonella_enterica_subsp._enterica_serovar_Cerro_87	kinModCall	m4C	2901084	2901084	71	-	.	coverage=211;context=ATAGACTGATCGTCATCGCCCACGACCGTAAAGCGCGCGCG;IPDRatio=2.14;frac=1.000;fracLow=0.861;fracUp=1.000;identificationQv=32
CP008925 Salmonella_enterica_subsp._enterica_serovar_Cerro_87	kinModCall	modified_base	2901092	2901092	21	+	.	coverage=240;context=CTTTACGGTCGTGGGCGATGACGATCAGTCTATCTACTCCT;IPDRatio=1.33
CP008925 Salmonella_enterica_subsp._enterica_serovar_Cerro_87	kinModCall	m6A	2901095	2901095	359	+	.	coverage=240;context=TACGGTCGTGGGCGATGACGATCAGTCTATCTACTCCTGGC;IPDRatio=7.51;frac=1.000;fracLow=1.000;fracUp=1.000;identificationQv=314
CP008925 Salmonella_enterica_subsp._enterica_serovar_Cerro_87	kinModCall	m6A	2901096	2901096	377	-	.	coverage=242;context=CGCCAGGAGTAGATAGACTGATCGTCATCGCCCACGACCGT;IPDRatio=7.21;frac=0.992;fracLow=0.937;fracUp=1.000;identificationQv=384
CP008925 Salmonella_enterica_subsp._enterica_serovar_Cerro_87	kinModCall	m4C	2901101	2901101	87	+	.	coverage=242;context=CGTGGGCGATGACGATCAGTCTATCTACTCCTGGCGCGGGG;IPDRatio=2.15;frac=0.597;fracLow=0.433;fracUp=0.717;identificationQv=70
CP008925 Salmonella_enterica_subsp._enterica_serovar_Cerro_87	kinModCall	modified_base	2901102	2901102	21	-	.	coverage=234;context=GCCCCGCGCCAGGAGTAGATAGACTGATCGTCATCGCCCAC;IPDRatio=1.35
CP008925 Salmonella_enterica_subsp._enterica_serovar_Cerro_87	kinModCall	modified_base	2901104	2901104	59	+	.	coverage=238;context=GGGCGATGACGATCAGTCTATCTACTCCTGGCGCGGGGCGC;IPDRatio=1.79
CP008925 Salmonella_enterica_subsp._enterica_serovar_Cerro_87	kinModCall	modified_base	2901106	2901106	25	-	.	coverage=241;context=ACGCGCCCCGCGCCAGGAGTAGATAGACTGATCGTCATCGC;IPDRatio=1.40
CP008925 Salmonella_enterica_subsp._enterica_serovar_Cerro_87	kinModCall	modified_base	2901107	2901107	22	+	.	coverage=243;context=CGATGACGATCAGTCTATCTACTCCTGGCGCGGGGCGCGTC;IPDRatio=1.36
CP008925 Salmonella_enterica_subsp._enterica_serovar_Cerro_87	kinModCall	modified_base	2901108	2901108	64	-	.	coverage=230;context=GGACGCGCCCCGCGCCAGGAGTAGATAGACTGATCGTCATC;IPDRatio=1.87
CP008925 Salmonella_enterica_subsp._enterica_serovar_Cerro_87	kinModCall	modified_base	2901109	2901109	39	-	.	coverage=245;context=CGGACGCGCCCCGCGCCAGGAGTAGATAGACTGATCGTCAT;IPDRatio=1.67
CP008925 Salmonella_enterica_subsp._enterica_serovar_Cerro_87	kinModCall	modified_base	2901112	2901112	22	-	.	coverage=250;context=TTGCGGACGCGCCCCGCGCCAGGAGTAGATAGACTGATCGT;IPDRatio=1.35
CP008925 Salmonella_enterica_subsp._enterica_serovar_Cerro_87	kinModCall	m6A	2901132	2901132	32	+	.	coverage=242;context=TGGCGCGGGGCGCGTCCGCAAAACCTGGTGTTACTGAGCCA;IPDRatio=1.48;frac=0.131;fracLow=0.055;fracUp=0.215;identificationQv=20
CP008925 Salmonella_enterica_subsp._enterica_serovar_Cerro_87	kinModCall	m4C	2901135	2901135	49	+	.	coverage=252;context=CGCGGGGCGCGTCCGCAAAACCTGGTGTTACTGAGCCAGGA;IPDRatio=1.67;frac=0.312;fracLow=0.196;fracUp=0.447;identificationQv=10
CP008925 Salmonella_enterica_subsp._enterica_serovar_Cerro_87	kinModCall	modified_base	2901137	2901137	35	-	.	coverage=250;context=AATCCTGGCTCAGTAACACCAGGTTTTGCGGACGCGCCCCG;IPDRatio=1.52
CP008925 Salmonella_enterica_subsp._enterica_serovar_Cerro_87	kinModCall	modified_base	2901142	2901142	27	-	.	coverage=247;context=CGGAAAATCCTGGCTCAGTAACACCAGGTTTTGCGGACGCG;IPDRatio=1.43
CP008925 Salmonella_enterica_subsp._enterica_serovar_Cerro_87	kinModCall	modified_base	2901153	2901153	21	-	.	coverage=245;context=ACCTGCAGCGCCGGAAAATCCTGGCTCAGTAACACCAGGTT;IPDRatio=1.38
CP008925 Salmonella_enterica_subsp._enterica_serovar_Cerro_87	kinModCall	modified_base	2901176	2901176	40	-	.	coverage=244;context=GATAGTTTTGCTCCAGCTTAATCACCTGCAGCGCCGGAAAA;IPDRatio=1.54
CP008925 Salmonella_enterica_subsp._enterica_serovar_Cerro_87	kinModCall	modified_base	2901178	2901178	21	-	.	coverage=248;context=ACGATAGTTTTGCTCCAGCTTAATCACCTGCAGCGCCGGAA;IPDRatio=1.32
CP008925 Salmonella_enterica_subsp._enterica_serovar_Cerro_87	kinModCall	m6A	2901188	2901188	50	+	.	coverage=249;context=GCAGGTGATTAAGCTGGAGCAAAACTATCGTTCTTCGGGCC;IPDRatio=1.64;frac=0.203;fracLow=0.101;fracUp=0.310;identificationQv=9
CP008925 Salmonella_enterica_subsp._enterica_serovar_Cerro_87	kinModCall	modified_base	2901190	2901190	30	+	.	coverage=253;context=AGGTGATTAAGCTGGAGCAAAACTATCGTTCTTCGGGCCGC;IPDRatio=1.49
CP008925 Salmonella_enterica_subsp._enterica_serovar_Cerro_87	kinModCall	modified_base	2901190	2901190	36	-	.	coverage=245;context=GCGGCCCGAAGAACGATAGTTTTGCTCCAGCTTAATCACCT;IPDRatio=1.51
CP008925 Salmonella_enterica_subsp._enterica_serovar_Cerro_87	kinModCall	m6A	2901199	2901199	48	-	.	coverage=250;context=TTTCAGGATGCGGCCCGAAGAACGATAGTTTTGCTCCAGCT;IPDRatio=1.67;frac=0.250;fracLow=0.161;fracUp=0.352;identificationQv=25
CP008925 Salmonella_enterica_subsp._enterica_serovar_Cerro_87	kinModCall	modified_base	2901206	2901206	46	+	.	coverage=220;context=GCAAAACTATCGTTCTTCGGGCCGCATCCTGAAAGCGGCAA;IPDRatio=1.70
CP008925 Salmonella_enterica_subsp._enterica_serovar_Cerro_87	kinModCall	modified_base	2901219	2901219	21	+	.	coverage=238;context=TCTTCGGGCCGCATCCTGAAAGCGGCAAATATTCTCATCGC;IPDRatio=1.31
CP008925 Salmonella_enterica_subsp._enterica_serovar_Cerro_87	kinModCall	modified_base	2901224	2901224	23	+	.	coverage=243;context=GGGCCGCATCCTGAAAGCGGCAAATATTCTCATCGCCAACA;IPDRatio=1.38
CP008925 Salmonella_enterica_subsp._enterica_serovar_Cerro_87	kinModCall	modified_base	2901226	2901226	26	+	.	coverage=247;context=GCCGCATCCTGAAAGCGGCAAATATTCTCATCGCCAACAAT;IPDRatio=1.38
CP008925 Salmonella_enterica_subsp._enterica_serovar_Cerro_87	kinModCall	modified_base	2901231	2901231	36	-	.	coverage=249;context=TGCGGATTGTTGGCGATGAGAATATTTGCCGCTTTCAGGAT;IPDRatio=1.48
CP008925 Salmonella_enterica_subsp._enterica_serovar_Cerro_87	kinModCall	modified_base	2901233	2901233	26	-	.	coverage=243;context=CGTGCGGATTGTTGGCGATGAGAATATTTGCCGCTTTCAGG;IPDRatio=1.47
CP008925 Salmonella_enterica_subsp._enterica_serovar_Cerro_87	kinModCall	modified_base	2901242	2901242	28	+	.	coverage=229;context=GGCAAATATTCTCATCGCCAACAATCCGCACGTCTTTGAAA;IPDRatio=1.43
CP008925 Salmonella_enterica_subsp._enterica_serovar_Cerro_87	kinModCall	modified_base	2901295	2901295	51	+	.	coverage=225;context=CCGAACTCGGTTACGGCGCGGAACTCAAAGTGTTAAGCGCA;IPDRatio=1.99
CP008925 Salmonella_enterica_subsp._enterica_serovar_Cerro_87	kinModCall	m6A	2901296	2901296	244	+	.	coverage=251;context=CGAACTCGGTTACGGCGCGGAACTCAAAGTGTTAAGCGCAA;IPDRatio=7.20;frac=0.852;fracLow=0.754;fracUp=0.944;identificationQv=207
CP008925 Salmonella_enterica_subsp._enterica_serovar_Cerro_87	kinModCall	modified_base	2901297	2901297	37	+	.	coverage=235;context=GAACTCGGTTACGGCGCGGAACTCAAAGTGTTAAGCGCAAA;IPDRatio=1.59
CP008925 Salmonella_enterica_subsp._enterica_serovar_Cerro_87	kinModCall	modified_base	2901297	2901297	256	-	.	coverage=240;context=TTTGCGCTTAACACTTTGAGTTCCGCGCCGTAACCGAGTTC;IPDRatio=5.88
CP008925 Salmonella_enterica_subsp._enterica_serovar_Cerro_87	kinModCall	modified_base	2901303	2901303	24	+	.	coverage=226;context=GGTTACGGCGCGGAACTCAAAGTGTTAAGCGCAAACAATGA;IPDRatio=1.37
CP008925 Salmonella_enterica_subsp._enterica_serovar_Cerro_87	kinModCall	modified_base	2901308	2901308	28	-	.	coverage=244;context=GCTCTTCATTGTTTGCGCTTAACACTTTGAGTTCCGCGCCG;IPDRatio=1.39
CP008925 Salmonella_enterica_subsp._enterica_serovar_Cerro_87	kinModCall	modified_base	2901316	2901316	24	+	.	coverage=257;context=AACTCAAAGTGTTAAGCGCAAACAATGAAGAGCATGAAGCT;IPDRatio=1.37
CP008925 Salmonella_enterica_subsp._enterica_serovar_Cerro_87	kinModCall	modified_base	2901321	2901321	27	-	.	coverage=245;context=CGCTCAGCTTCATGCTCTTCATTGTTTGCGCTTAACACTTT;IPDRatio=1.41
CP008925 Salmonella_enterica_subsp._enterica_serovar_Cerro_87	kinModCall	modified_base	2901325	2901325	21	-	.	coverage=240;context=AACGCGCTCAGCTTCATGCTCTTCATTGTTTGCGCTTAACA;IPDRatio=1.37
CP008925 Salmonella_enterica_subsp._enterica_serovar_Cerro_87	kinModCall	modified_base	2901326	2901326	23	-	.	coverage=251;context=TAACGCGCTCAGCTTCATGCTCTTCATTGTTTGCGCTTAAC;IPDRatio=1.38
CP008925 Salmonella_enterica_subsp._enterica_serovar_Cerro_87	kinModCall	modified_base	2901370	2901370	32	-	.	coverage=230;context=GTACTGGGTCTTGTTCACAAAGTGATGGGCAATCAGTTCGC;IPDRatio=1.49
CP008925 Salmonella_enterica_subsp._enterica_serovar_Cerro_87	kinModCall	modified_base	2901379	2901379	22	+	.	coverage=250;context=TTGCCCATCACTTTGTGAACAAGACCCAGTACAAGGATTAC;IPDRatio=1.32
CP008925 Salmonella_enterica_subsp._enterica_serovar_Cerro_87	kinModCall	m4C	2901402	2901402	35	+	.	coverage=242;context=ACCCAGTACAAGGATTACGCCATTCTGTATCGCGGGAATCA;IPDRatio=1.54;frac=0.469;fracLow=0.304;fracUp=0.649;identificationQv=6
CP008925 Salmonella_enterica_subsp._enterica_serovar_Cerro_87	kinModCall	modified_base	2901421	2901421	37	-	.	coverage=249;context=TTCAAATACCCGCGACTGATGATTCCCGCGATACAGAATGG;IPDRatio=1.57
CP008925 Salmonella_enterica_subsp._enterica_serovar_Cerro_87	kinModCall	modified_base	2901422	2901422	22	+	.	coverage=259;context=CATTCTGTATCGCGGGAATCATCAGTCGCGGGTATTTGAAA;IPDRatio=1.32
CP008925 Salmonella_enterica_subsp._enterica_serovar_Cerro_87	kinModCall	m6A	2901437	2901437	46	-	.	coverage=254;context=TCTGCATGAGGAATTTTTCAAATACCCGCGACTGATGATTC;IPDRatio=1.68;frac=0.318;fracLow=0.212;fracUp=0.424;identificationQv=7
CP008925 Salmonella_enterica_subsp._enterica_serovar_Cerro_87	kinModCall	modified_base	2901443	2901443	42	+	.	coverage=262;context=TCAGTCGCGGGTATTTGAAAAATTCCTCATGCAGAACCGCA;IPDRatio=1.55
CP008925 Salmonella_enterica_subsp._enterica_serovar_Cerro_87	kinModCall	modified_base	2901444	2901444	27	+	.	coverage=245;context=CAGTCGCGGGTATTTGAAAAATTCCTCATGCAGAACCGCAT;IPDRatio=1.40
CP008925 Salmonella_enterica_subsp._enterica_serovar_Cerro_87	kinModCall	modified_base	2901457	2901457	21	+	.	coverage=269;context=TTGAAAAATTCCTCATGCAGAACCGCATTCCGTACAAAATT;IPDRatio=1.36
CP008925 Salmonella_enterica_subsp._enterica_serovar_Cerro_87	kinModCall	modified_base	2901457	2901457	30	-	.	coverage=240;context=AATTTTGTACGGAATGCGGTTCTGCATGAGGAATTTTTCAA;IPDRatio=1.49
CP008925 Salmonella_enterica_subsp._enterica_serovar_Cerro_87	kinModCall	m6A	2901490	2901490	26	-	.	coverage=258;context=CTCCGGACGGGAGAAAAATGAGGTGCCGCCGGAAATTTTGT;IPDRatio=1.85;frac=0.477;fracLow=0.362;fracUp=0.597;identificationQv=10
CP008925 Salmonella_enterica_subsp._enterica_serovar_Cerro_87	kinModCall	modified_base	2901504	2901504	28	-	.	coverage=254;context=AGCAAGTCTTTAATCTCCGGACGGGAGAAAAATGAGGTGCC;IPDRatio=1.45
CP008925 Salmonella_enterica_subsp._enterica_serovar_Cerro_87	kinModCall	m6A	2901521	2901521	31	-	.	coverage=260;context=ACACCCGCAGGTAGGCCAGCAAGTCTTTAATCTCCGGACGG;IPDRatio=1.48;frac=0.143;fracLow=0.081;fracUp=0.220;identificationQv=8
CP008925 Salmonella_enterica_subsp._enterica_serovar_Cerro_87	kinModCall	modified_base	2901527	2901527	30	+	.	coverage=262;context=GGAGATTAAAGACTTGCTGGCCTACCTGCGGGTGTTGACCA;IPDRatio=1.49
CP008925 Salmonella_enterica_subsp._enterica_serovar_Cerro_87	kinModCall	modified_base	2901539	2901539	23	-	.	coverage=255;context=CATCATCCGGGTTGGTCAACACCCGCAGGTAGGCCAGCAAG;IPDRatio=1.40
CP008925 Salmonella_enterica_subsp._enterica_serovar_Cerro_87	kinModCall	m6A	2901542	2901542	52	-	.	coverage=263;context=TGTCATCATCCGGGTTGGTCAACACCCGCAGGTAGGCCAGC;IPDRatio=1.68;frac=0.222;fracLow=0.121;fracUp=0.326;identificationQv=13
CP008925 Salmonella_enterica_subsp._enterica_serovar_Cerro_87	kinModCall	modified_base	2901547	2901547	22	+	.	coverage=273;context=CCTACCTGCGGGTGTTGACCAACCCGGATGATGACAGCGCT;IPDRatio=1.32
CP008925 Salmonella_enterica_subsp._enterica_serovar_Cerro_87	kinModCall	modified_base	2901556	2901556	37	+	.	coverage=270;context=GGGTGTTGACCAACCCGGATGATGACAGCGCTTTCCTGCGC;IPDRatio=1.53
CP008925 Salmonella_enterica_subsp._enterica_serovar_Cerro_87	kinModCall	modified_base	2901557	2901557	21	+	.	coverage=269;context=GGTGTTGACCAACCCGGATGATGACAGCGCTTTCCTGCGCA;IPDRatio=1.32
CP008925 Salmonella_enterica_subsp._enterica_serovar_Cerro_87	kinModCall	modified_base	2901558	2901558	24	-	.	coverage=263;context=ATGCGCAGGAAAGCGCTGTCATCATCCGGGTTGGTCAACAC;IPDRatio=1.37
CP008925 Salmonella_enterica_subsp._enterica_serovar_Cerro_87	kinModCall	modified_base	2901566	2901566	26	+	.	coverage=275;context=CAACCCGGATGATGACAGCGCTTTCCTGCGCATCGTGAATA;IPDRatio=1.41
CP008925 Salmonella_enterica_subsp._enterica_serovar_Cerro_87	kinModCall	modified_base	2901573	2901573	34	-	.	coverage=271;context=TTTGGCGTATTCACGATGCGCAGGAAAGCGCTGTCATCATC;IPDRatio=1.54
CP008925 Salmonella_enterica_subsp._enterica_serovar_Cerro_87	kinModCall	modified_base	2901586	2901586	21	+	.	coverage=277;context=CTTTCCTGCGCATCGTGAATACGCCAAAACGCGAAATCGGT;IPDRatio=1.33
CP008925 Salmonella_enterica_subsp._enterica_serovar_Cerro_87	kinModCall	modified_base	2901594	2901594	34	+	.	coverage=262;context=CGCATCGTGAATACGCCAAAACGCGAAATCGGTCCGGCCAC;IPDRatio=1.50
CP008925 Salmonella_enterica_subsp._enterica_serovar_Cerro_87	kinModCall	modified_base	2901596	2901596	35	-	.	coverage=278;context=GCGTGGCCGGACCGATTTCGCGTTTTGGCGTATTCACGATG;IPDRatio=1.54
CP008925 Salmonella_enterica_subsp._enterica_serovar_Cerro_87	kinModCall	modified_base	2901604	2901604	47	-	.	coverage=235;context=CTTTTGCAGCGTGGCCGGACCGATTTCGCGTTTTGGCGTAT;IPDRatio=1.77
CP008925 Salmonella_enterica_subsp._enterica_serovar_Cerro_87	kinModCall	modified_base	2901613	2901613	22	-	.	coverage=271;context=TTCACCCAGCTTTTGCAGCGTGGCCGGACCGATTTCGCGTT;IPDRatio=1.38
CP008925 Salmonella_enterica_subsp._enterica_serovar_Cerro_87	kinModCall	modified_base	2901615	2901615	23	-	.	coverage=273;context=CATTCACCCAGCTTTTGCAGCGTGGCCGGACCGATTTCGCG;IPDRatio=1.40
CP008925 Salmonella_enterica_subsp._enterica_serovar_Cerro_87	kinModCall	modified_base	2901623	2901623	28	+	.	coverage=273;context=CGGTCCGGCCACGCTGCAAAAGCTGGGTGAATGGGCAATGA;IPDRatio=1.39
CP008925 Salmonella_enterica_subsp._enterica_serovar_Cerro_87	kinModCall	modified_base	2901633	2901633	61	-	.	coverage=278;context=TTATTACGCGTCATTGCCCATTCACCCAGCTTTTGCAGCGT;IPDRatio=1.81
CP008925 Salmonella_enterica_subsp._enterica_serovar_Cerro_87	kinModCall	modified_base	2901640	2901640	21	+	.	coverage=293;context=AAAAGCTGGGTGAATGGGCAATGACGCGTAATAAAAGCCTG;IPDRatio=1.31
CP008925 Salmonella_enterica_subsp._enterica_serovar_Cerro_87	kinModCall	modified_base	2901642	2901642	22	-	.	coverage=285;context=AACAGGCTTTTATTACGCGTCATTGCCCATTCACCCAGCTT;IPDRatio=1.35
CP008925 Salmonella_enterica_subsp._enterica_serovar_Cerro_87	kinModCall	modified_base	2901643	2901643	22	+	.	coverage=293;context=AGCTGGGTGAATGGGCAATGACGCGTAATAAAAGCCTGTTT;IPDRatio=1.32
CP008925 Salmonella_enterica_subsp._enterica_serovar_Cerro_87	kinModCall	modified_base	2901653	2901653	36	-	.	coverage=277;context=AGCTGGCGGTAAACAGGCTTTTATTACGCGTCATTGCCCAT;IPDRatio=1.50
CP008925 Salmonella_enterica_subsp._enterica_serovar_Cerro_87	kinModCall	modified_base	2901654	2901654	23	-	.	coverage=269;context=AAGCTGGCGGTAAACAGGCTTTTATTACGCGTCATTGCCCA;IPDRatio=1.37
CP008925 Salmonella_enterica_subsp._enterica_serovar_Cerro_87	kinModCall	modified_base	2901658	2901658	22	+	.	coverage=273;context=CAATGACGCGTAATAAAAGCCTGTTTACCGCCAGCTTTGAT;IPDRatio=1.32
CP008925 Salmonella_enterica_subsp._enterica_serovar_Cerro_87	kinModCall	modified_base	2901664	2901664	21	-	.	coverage=274;context=CCCCATATCAAAGCTGGCGGTAAACAGGCTTTTATTACGCG;IPDRatio=1.34
CP008925 Salmonella_enterica_subsp._enterica_serovar_Cerro_87	kinModCall	modified_base	2901665	2901665	85	-	.	coverage=251;context=GCCCCATATCAAAGCTGGCGGTAAACAGGCTTTTATTACGC;IPDRatio=2.01
CP008925 Salmonella_enterica_subsp._enterica_serovar_Cerro_87	kinModCall	modified_base	2901673	2901673	24	-	.	coverage=257;context=CTGGCTAAGCCCCATATCAAAGCTGGCGGTAAACAGGCTTT;IPDRatio=1.38
CP008925 Salmonella_enterica_subsp._enterica_serovar_Cerro_87	kinModCall	modified_base	2901675	2901675	34	+	.	coverage=270;context=AGCCTGTTTACCGCCAGCTTTGATATGGGGCTTAGCCAGAA;IPDRatio=1.49
CP008925 Salmonella_enterica_subsp._enterica_serovar_Cerro_87	kinModCall	modified_base	2901678	2901678	39	+	.	coverage=289;context=CTGTTTACCGCCAGCTTTGATATGGGGCTTAGCCAGAAGCT;IPDRatio=1.50
CP008925 Salmonella_enterica_subsp._enterica_serovar_Cerro_87	kinModCall	modified_base	2901679	2901679	32	+	.	coverage=290;context=TGTTTACCGCCAGCTTTGATATGGGGCTTAGCCAGAAGCTG;IPDRatio=1.50
CP008925 Salmonella_enterica_subsp._enterica_serovar_Cerro_87	kinModCall	modified_base	2901686	2901686	71	-	.	coverage=268;context=GTCCGGTCAGCTTCTGGCTAAGCCCCATATCAAAGCTGGCG;IPDRatio=1.84
CP008925 Salmonella_enterica_subsp._enterica_serovar_Cerro_87	kinModCall	modified_base	2901692	2901692	21	+	.	coverage=283;context=CTTTGATATGGGGCTTAGCCAGAAGCTGACCGGACGTGGTT;IPDRatio=1.31
CP008925 Salmonella_enterica_subsp._enterica_serovar_Cerro_87	kinModCall	modified_base	2901700	2901700	28	+	.	coverage=290;context=TGGGGCTTAGCCAGAAGCTGACCGGACGTGGTTACGATTCA;IPDRatio=1.50
CP008925 Salmonella_enterica_subsp._enterica_serovar_Cerro_87	kinModCall	modified_base	2901721	2901721	32	-	.	coverage=265;context=CCAGTGGGTAAAACGCGTCAATGAATCGTAACCACGTCCGG;IPDRatio=1.50
CP008925 Salmonella_enterica_subsp._enterica_serovar_Cerro_87	kinModCall	modified_base	2901730	2901730	28	-	.	coverage=271;context=TTCCCCCAGCCAGTGGGTAAAACGCGTCAATGAATCGTAAC;IPDRatio=1.43
CP008925 Salmonella_enterica_subsp._enterica_serovar_Cerro_87	kinModCall	modified_base	2901731	2901731	22	+	.	coverage=276;context=TTACGATTCATTGACGCGTTTTACCCACTGGCTGGGGGAAA;IPDRatio=1.36
CP008925 Salmonella_enterica_subsp._enterica_serovar_Cerro_87	kinModCall	m6A	2901749	2901749	55	+	.	coverage=274;context=TTTTACCCACTGGCTGGGGGAAATCCAGCGTCTGGCCGAAC;IPDRatio=1.70;frac=0.228;fracLow=0.140;fracUp=0.326;identificationQv=9
CP008925 Salmonella_enterica_subsp._enterica_serovar_Cerro_87	kinModCall	modified_base	2901752	2901752	26	-	.	coverage=265;context=CACGTTCGGCCAGACGCTGGATTTCCCCCAGCCAGTGGGTA;IPDRatio=1.40
CP008925 Salmonella_enterica_subsp._enterica_serovar_Cerro_87	kinModCall	modified_base	2901768	2901768	35	+	.	coverage=268;context=GAAATCCAGCGTCTGGCCGAACGTGAGCCTGTCGCCGCCGT;IPDRatio=1.55
CP008925 Salmonella_enterica_subsp._enterica_serovar_Cerro_87	kinModCall	modified_base	2901771	2901771	28	-	.	coverage=263;context=CGCACGGCGGCGACAGGCTCACGTTCGGCCAGACGCTGGAT;IPDRatio=1.40
CP008925 Salmonella_enterica_subsp._enterica_serovar_Cerro_87	kinModCall	m6A	2901794	2901794	386	+	.	coverage=263;context=GCCTGTCGCCGCCGTGCGCGATCTCATCCACGGTATTGACT;IPDRatio=9.28;frac=1.000;fracLow=0.985;fracUp=1.000;identificationQv=375
CP008925 Salmonella_enterica_subsp._enterica_serovar_Cerro_87	kinModCall	m6A	2901795	2901795	348	-	.	coverage=255;context=TAGTCAATACCGTGGATGAGATCGCGCACGGCGGCGACAGG;IPDRatio=7.33;frac=1.000;fracLow=0.970;fracUp=1.000;identificationQv=386
CP008925 Salmonella_enterica_subsp._enterica_serovar_Cerro_87	kinModCall	modified_base	2901797	2901797	21	+	.	coverage=264;context=TGTCGCCGCCGTGCGCGATCTCATCCACGGTATTGACTATG;IPDRatio=1.35
CP008925 Salmonella_enterica_subsp._enterica_serovar_Cerro_87	kinModCall	modified_base	2901802	2901802	38	+	.	coverage=261;context=CCGCCGTGCGCGATCTCATCCACGGTATTGACTATGAATCC;IPDRatio=1.58
CP008925 Salmonella_enterica_subsp._enterica_serovar_Cerro_87	kinModCall	modified_base	2901805	2901805	23	-	.	coverage=234;context=CCAGGATTCATAGTCAATACCGTGGATGAGATCGCGCACGG;IPDRatio=1.40
CP008925 Salmonella_enterica_subsp._enterica_serovar_Cerro_87	kinModCall	modified_base	2901809	2901809	26	-	.	coverage=246;context=ACAACCAGGATTCATAGTCAATACCGTGGATGAGATCGCGC;IPDRatio=1.40
CP008925 Salmonella_enterica_subsp._enterica_serovar_Cerro_87	kinModCall	modified_base	2901811	2901811	25	-	.	coverage=258;context=GTACAACCAGGATTCATAGTCAATACCGTGGATGAGATCGC;IPDRatio=1.51
CP008925 Salmonella_enterica_subsp._enterica_serovar_Cerro_87	kinModCall	modified_base	2901818	2901818	62	+	.	coverage=257;context=CATCCACGGTATTGACTATGAATCCTGGTTGTACGAAACCT;IPDRatio=1.77
CP008925 Salmonella_enterica_subsp._enterica_serovar_Cerro_87	kinModCall	modified_base	2901819	2901819	21	+	.	coverage=255;context=ATCCACGGTATTGACTATGAATCCTGGTTGTACGAAACCTC;IPDRatio=1.30
CP008925 Salmonella_enterica_subsp._enterica_serovar_Cerro_87	kinModCall	modified_base	2901820	2901820	91	-	.	coverage=253;context=CGAGGTTTCGTACAACCAGGATTCATAGTCAATACCGTGGA;IPDRatio=2.18
CP008925 Salmonella_enterica_subsp._enterica_serovar_Cerro_87	kinModCall	modified_base	2901821	2901821	40	+	.	coverage=274;context=CCACGGTATTGACTATGAATCCTGGTTGTACGAAACCTCGC;IPDRatio=1.60
CP008925 Salmonella_enterica_subsp._enterica_serovar_Cerro_87	kinModCall	modified_base	2901827	2901827	34	-	.	coverage=259;context=GGCTCGGCGAGGTTTCGTACAACCAGGATTCATAGTCAATA;IPDRatio=1.49
CP008925 Salmonella_enterica_subsp._enterica_serovar_Cerro_87	kinModCall	modified_base	2901833	2901833	23	+	.	coverage=262;context=CTATGAATCCTGGTTGTACGAAACCTCGCCGAGCCCCAAAG;IPDRatio=1.36
CP008925 Salmonella_enterica_subsp._enterica_serovar_Cerro_87	kinModCall	modified_base	2901838	2901838	68	-	.	coverage=252;context=CGCCGCTTTGGGGCTCGGCGAGGTTTCGTACAACCAGGATT;IPDRatio=2.01
CP008925 Salmonella_enterica_subsp._enterica_serovar_Cerro_87	kinModCall	modified_base	2901848	2901848	22	+	.	coverage=267;context=GTACGAAACCTCGCCGAGCCCCAAAGCGGCGGAAATGCGTA;IPDRatio=1.39
CP008925 Salmonella_enterica_subsp._enterica_serovar_Cerro_87	kinModCall	modified_base	2901861	2901861	27	+	.	coverage=270;context=CCGAGCCCCAAAGCGGCGGAAATGCGTATGAAAAACGTTAA;IPDRatio=1.45
CP008925 Salmonella_enterica_subsp._enterica_serovar_Cerro_87	kinModCall	modified_base	2901873	2901873	29	-	.	coverage=244;context=CTAAAGAGCTGGTTAACGTTTTTCATACGCATTTCCGCCGC;IPDRatio=1.43
CP008925 Salmonella_enterica_subsp._enterica_serovar_Cerro_87	kinModCall	modified_base	2901874	2901874	22	+	.	coverage=270;context=CGGCGGAAATGCGTATGAAAAACGTTAACCAGCTCTTTAGC;IPDRatio=1.35
CP008925 Salmonella_enterica_subsp._enterica_serovar_Cerro_87	kinModCall	modified_base	2901874	2901874	24	-	.	coverage=244;context=GCTAAAGAGCTGGTTAACGTTTTTCATACGCATTTCCGCCG;IPDRatio=1.39
CP008925 Salmonella_enterica_subsp._enterica_serovar_Cerro_87	kinModCall	modified_base	2901878	2901878	98	+	.	coverage=268;context=GGAAATGCGTATGAAAAACGTTAACCAGCTCTTTAGCTGGA;IPDRatio=2.21
CP008925 Salmonella_enterica_subsp._enterica_serovar_Cerro_87	kinModCall	modified_base	2901886	2901886	28	+	.	coverage=265;context=GTATGAAAAACGTTAACCAGCTCTTTAGCTGGATGACTGAG;IPDRatio=1.38
CP008925 Salmonella_enterica_subsp._enterica_serovar_Cerro_87	kinModCall	modified_base	2901889	2901889	29	-	.	coverage=246;context=CATCTCAGTCATCCAGCTAAAGAGCTGGTTAACGTTTTTCA;IPDRatio=1.42
CP008925 Salmonella_enterica_subsp._enterica_serovar_Cerro_87	kinModCall	m4C	2901904	2901904	71	-	.	coverage=259;context=TTCGTTGCCTTCCAGCATCTCAGTCATCCAGCTAAAGAGCT;IPDRatio=1.88;frac=0.467;fracLow=0.316;fracUp=0.590;identificationQv=29
CP008925 Salmonella_enterica_subsp._enterica_serovar_Cerro_87	kinModCall	modified_base	2901920	2901920	22	+	.	coverage=264;context=GACTGAGATGCTGGAAGGCAACGAACTCGATGAGCCGATGA;IPDRatio=1.36
CP008925 Salmonella_enterica_subsp._enterica_serovar_Cerro_87	kinModCall	modified_base	2901921	2901921	34	+	.	coverage=268;context=ACTGAGATGCTGGAAGGCAACGAACTCGATGAGCCGATGAC;IPDRatio=1.55
CP008925 Salmonella_enterica_subsp._enterica_serovar_Cerro_87	kinModCall	modified_base	2901982	2901982	25	+	.	coverage=267;context=GCTTTACGCTGCGCGATATGATGGAGCGTGGCGAGAGCGAA;IPDRatio=1.37
CP008925 Salmonella_enterica_subsp._enterica_serovar_Cerro_87	kinModCall	m4C	2901993	2901993	23	+	.	coverage=268;context=CGCGATATGATGGAGCGTGGCGAGAGCGAAGAAGAGCTGGA;IPDRatio=1.45;frac=0.718;fracLow=0.524;fracUp=0.901;identificationQv=26
CP008925 Salmonella_enterica_subsp._enterica_serovar_Cerro_87	kinModCall	modified_base	2902000	2902000	23	-	.	coverage=257;context=TACCTGATCCAGCTCTTCTTCGCTCTCGCCACGCTCCATCA;IPDRatio=1.38
CP008925 Salmonella_enterica_subsp._enterica_serovar_Cerro_87	kinModCall	modified_base	2902005	2902005	29	+	.	coverage=259;context=GAGCGTGGCGAGAGCGAAGAAGAGCTGGATCAGGTACAGTT;IPDRatio=1.48
CP008925 Salmonella_enterica_subsp._enterica_serovar_Cerro_87	kinModCall	m6A	2902013	2902013	352	+	.	coverage=264;context=CGAGAGCGAAGAAGAGCTGGATCAGGTACAGTTGATGACGC;IPDRatio=7.67;frac=0.972;fracLow=0.943;fracUp=0.985;identificationQv=331
CP008925 Salmonella_enterica_subsp._enterica_serovar_Cerro_87	kinModCall	m6A	2902014	2902014	357	-	.	coverage=253;context=AGCGTCATCAACTGTACCTGATCCAGCTCTTCTTCGCTCTC;IPDRatio=6.47;frac=1.000;fracLow=1.000;fracUp=1.000;identificationQv=342
CP008925 Salmonella_enterica_subsp._enterica_serovar_Cerro_87	kinModCall	modified_base	2902016	2902016	22	-	.	coverage=245;context=GAAGCGTCATCAACTGTACCTGATCCAGCTCTTCTTCGCTC;IPDRatio=1.34
CP008925 Salmonella_enterica_subsp._enterica_serovar_Cerro_87	kinModCall	modified_base	2902022	2902022	23	-	.	coverage=240;context=ATGCATGAAGCGTCATCAACTGTACCTGATCCAGCTCTTCT;IPDRatio=1.37
CP008925 Salmonella_enterica_subsp._enterica_serovar_Cerro_87	kinModCall	m6A	2902038	2902038	254	-	.	coverage=251;context=AATTCCAGTCCTTTCGATGCATGAAGCGTCATCAACTGTAC;IPDRatio=5.94;frac=0.742;fracLow=0.659;fracUp=0.818;identificationQv=248
CP008925 Salmonella_enterica_subsp._enterica_serovar_Cerro_87	kinModCall	m6A	2902041	2902041	235	+	.	coverage=259;context=CAGTTGATGACGCTTCATGCATCGAAAGGACTGGAATTCCC;IPDRatio=4.72;frac=0.714;fracLow=0.620;fracUp=0.808;identificationQv=216
CP008925 Salmonella_enterica_subsp._enterica_serovar_Cerro_87	kinModCall	m6A	2902058	2902058	48	-	.	coverage=235;context=CCACCATATAGACATACGGGAATTCCAGTCCTTTCGATGCA;IPDRatio=1.66;frac=0.231;fracLow=0.152;fracUp=0.354;identificationQv=4
CP008925 Salmonella_enterica_subsp._enterica_serovar_Cerro_87	kinModCall	modified_base	2902064	2902064	25	+	.	coverage=250;context=GAAAGGACTGGAATTCCCGTATGTCTATATGGTGGGAATGG;IPDRatio=1.43
CP008925 Salmonella_enterica_subsp._enterica_serovar_Cerro_87	kinModCall	modified_base	2902068	2902068	37	-	.	coverage=214;context=TCTTCCATTCCCACCATATAGACATACGGGAATTCCAGTCC;IPDRatio=1.63
CP008925 Salmonella_enterica_subsp._enterica_serovar_Cerro_87	kinModCall	modified_base	2902069	2902069	47	-	.	coverage=227;context=TTCTTCCATTCCCACCATATAGACATACGGGAATTCCAGTC;IPDRatio=1.63
CP008925 Salmonella_enterica_subsp._enterica_serovar_Cerro_87	kinModCall	modified_base	2902071	2902071	28	+	.	coverage=239;context=CTGGAATTCCCGTATGTCTATATGGTGGGAATGGAAGAAGG;IPDRatio=1.47
CP008925 Salmonella_enterica_subsp._enterica_serovar_Cerro_87	kinModCall	modified_base	2902075	2902075	27	-	.	coverage=232;context=AAATCCTTCTTCCATTCCCACCATATAGACATACGGGAATT;IPDRatio=1.45
CP008925 Salmonella_enterica_subsp._enterica_serovar_Cerro_87	kinModCall	modified_base	2902108	2902108	27	+	.	coverage=221;context=AAGGATTTTTGCCGCATCAAAGCAGCATTGACGAAGATAAT;IPDRatio=1.46
CP008925 Salmonella_enterica_subsp._enterica_serovar_Cerro_87	kinModCall	modified_base	2902116	2902116	26	-	.	coverage=236;context=TCCTCAATATTATCTTCGTCAATGCTGCTTTGATGCGGCAA;IPDRatio=1.41
CP008925 Salmonella_enterica_subsp._enterica_serovar_Cerro_87	kinModCall	modified_base	2902123	2902123	64	+	.	coverage=218;context=ATCAAAGCAGCATTGACGAAGATAATATTGAGGAAGAGCGT;IPDRatio=1.92
CP008925 Salmonella_enterica_subsp._enterica_serovar_Cerro_87	kinModCall	modified_base	2902124	2902124	41	+	.	coverage=234;context=TCAAAGCAGCATTGACGAAGATAATATTGAGGAAGAGCGTC;IPDRatio=1.58
CP008925 Salmonella_enterica_subsp._enterica_serovar_Cerro_87	kinModCall	modified_base	2902125	2902125	21	+	.	coverage=238;context=CAAAGCAGCATTGACGAAGATAATATTGAGGAAGAGCGTCG;IPDRatio=1.36
CP008925 Salmonella_enterica_subsp._enterica_serovar_Cerro_87	kinModCall	modified_base	2902127	2902127	39	-	.	coverage=230;context=GCCGACGCTCTTCCTCAATATTATCTTCGTCAATGCTGCTT;IPDRatio=1.58
CP008925 Salmonella_enterica_subsp._enterica_serovar_Cerro_87	kinModCall	m6A	2902130	2902130	44	-	.	coverage=227;context=CCAGCCGACGCTCTTCCTCAATATTATCTTCGTCAATGCTG;IPDRatio=1.65;frac=0.254;fracLow=0.151;fracUp=0.359;identificationQv=25
CP008925 Salmonella_enterica_subsp._enterica_serovar_Cerro_87	kinModCall	modified_base	2902152	2902152	29	+	.	coverage=220;context=GAGGAAGAGCGTCGGCTGGCCTATGTCGGGATCACTCGCGC;IPDRatio=1.49
CP008925 Salmonella_enterica_subsp._enterica_serovar_Cerro_87	kinModCall	modified_base	2902154	2902154	23	+	.	coverage=242;context=GGAAGAGCGTCGGCTGGCCTATGTCGGGATCACTCGCGCGC;IPDRatio=1.39
CP008925 Salmonella_enterica_subsp._enterica_serovar_Cerro_87	kinModCall	m4C	2902159	2902159	81	-	.	coverage=216;context=TTTCTGCGCGCGAGTGATCCCGACATAGGCCAGCCGACGCT;IPDRatio=2.15;frac=0.716;fracLow=0.535;fracUp=0.907;identificationQv=76
CP008925 Salmonella_enterica_subsp._enterica_serovar_Cerro_87	kinModCall	m6A	2902162	2902162	404	+	.	coverage=234;context=GTCGGCTGGCCTATGTCGGGATCACTCGCGCGCAGAAAGAG;IPDRatio=8.02;frac=1.000;fracLow=1.000;fracUp=1.000;identificationQv=366
CP008925 Salmonella_enterica_subsp._enterica_serovar_Cerro_87	kinModCall	m6A	2902163	2902163	363	-	.	coverage=229;context=GCTCTTTCTGCGCGCGAGTGATCCCGACATAGGCCAGCCGA;IPDRatio=8.91;frac=1.000;fracLow=0.968;fracUp=1.000;identificationQv=398
CP008925 Salmonella_enterica_subsp._enterica_serovar_Cerro_87	kinModCall	modified_base	2902183	2902183	42	+	.	coverage=229;context=TCACTCGCGCGCAGAAAGAGCTCACCTTTACATTATGTAAA;IPDRatio=1.65
CP008925 Salmonella_enterica_subsp._enterica_serovar_Cerro_87	kinModCall	modified_base	2902189	2902189	72	+	.	coverage=230;context=GCGCGCAGAAAGAGCTCACCTTTACATTATGTAAAGAGCGC;IPDRatio=1.96
CP008925 Salmonella_enterica_subsp._enterica_serovar_Cerro_87	kinModCall	modified_base	2902189	2902189	31	-	.	coverage=221;context=GCGCTCTTTACATAATGTAAAGGTGAGCTCTTTCTGCGCGC;IPDRatio=1.53
CP008925 Salmonella_enterica_subsp._enterica_serovar_Cerro_87	kinModCall	modified_base	2902190	2902190	22	+	.	coverage=227;context=CGCGCAGAAAGAGCTCACCTTTACATTATGTAAAGAGCGCC;IPDRatio=1.42
CP008925 Salmonella_enterica_subsp._enterica_serovar_Cerro_87	kinModCall	modified_base	2902191	2902191	30	+	.	coverage=222;context=GCGCAGAAAGAGCTCACCTTTACATTATGTAAAGAGCGCCG;IPDRatio=1.50
CP008925 Salmonella_enterica_subsp._enterica_serovar_Cerro_87	kinModCall	modified_base	2902192	2902192	52	+	.	coverage=242;context=CGCAGAAAGAGCTCACCTTTACATTATGTAAAGAGCGCCGT;IPDRatio=1.70
CP008925 Salmonella_enterica_subsp._enterica_serovar_Cerro_87	kinModCall	modified_base	2902194	2902194	26	+	.	coverage=226;context=CAGAAAGAGCTCACCTTTACATTATGTAAAGAGCGCCGTCA;IPDRatio=1.39
CP008925 Salmonella_enterica_subsp._enterica_serovar_Cerro_87	kinModCall	modified_base	2902195	2902195	47	+	.	coverage=230;context=AGAAAGAGCTCACCTTTACATTATGTAAAGAGCGCCGTCAG;IPDRatio=1.69
CP008925 Salmonella_enterica_subsp._enterica_serovar_Cerro_87	kinModCall	modified_base	2902200	2902200	25	-	.	coverage=226;context=CCATACTGACGGCGCTCTTTACATAATGTAAAGGTGAGCTC;IPDRatio=1.40
CP008925 Salmonella_enterica_subsp._enterica_serovar_Cerro_87	kinModCall	modified_base	2902202	2902202	96	-	.	coverage=203;context=CCCCATACTGACGGCGCTCTTTACATAATGTAAAGGTGAGC;IPDRatio=2.67
CP008925 Salmonella_enterica_subsp._enterica_serovar_Cerro_87	kinModCall	modified_base	2902203	2902203	36	-	.	coverage=208;context=TCCCCATACTGACGGCGCTCTTTACATAATGTAAAGGTGAG;IPDRatio=1.61
CP008925 Salmonella_enterica_subsp._enterica_serovar_Cerro_87	kinModCall	modified_base	2902216	2902216	22	-	.	coverage=222;context=CGGGCGCACCAGTTCCCCATACTGACGGCGCTCTTTACATA;IPDRatio=1.37
CP008925 Salmonella_enterica_subsp._enterica_serovar_Cerro_87	kinModCall	modified_base	2902219	2902219	22	-	.	coverage=206;context=TTCCGGGCGCACCAGTTCCCCATACTGACGGCGCTCTTTAC;IPDRatio=1.40
CP008925 Salmonella_enterica_subsp._enterica_serovar_Cerro_87	kinModCall	m6A	2902223	2902223	281	+	.	coverage=230;context=AGAGCGCCGTCAGTATGGGGAACTGGTGCGCCCGGAACCCA;IPDRatio=13.82;frac=0.997;fracLow=0.929;fracUp=1.000;identificationQv=191
CP008925 Salmonella_enterica_subsp._enterica_serovar_Cerro_87	kinModCall	modified_base	2902223	2902223	25	-	.	coverage=210;context=TGGGTTCCGGGCGCACCAGTTCCCCATACTGACGGCGCTCT;IPDRatio=1.50
CP008925 Salmonella_enterica_subsp._enterica_serovar_Cerro_87	kinModCall	modified_base	2902224	2902224	49	+	.	coverage=224;context=GAGCGCCGTCAGTATGGGGAACTGGTGCGCCCGGAACCCAG;IPDRatio=1.79
CP008925 Salmonella_enterica_subsp._enterica_serovar_Cerro_87	kinModCall	modified_base	2902224	2902224	204	-	.	coverage=218;context=CTGGGTTCCGGGCGCACCAGTTCCCCATACTGACGGCGCTC;IPDRatio=4.39
CP008925 Salmonella_enterica_subsp._enterica_serovar_Cerro_87	kinModCall	modified_base	2902258	2902258	27	-	.	coverage=227;context=TAAATCATCCTGCGGCAGTTCTAACAGGAAGCGACTGGGTT;IPDRatio=1.43
CP008925 Salmonella_enterica_subsp._enterica_serovar_Cerro_87	kinModCall	modified_base	2902259	2902259	21	+	.	coverage=230;context=ACCCAGTCGCTTCCTGTTAGAACTGCCGCAGGATGATTTAA;IPDRatio=1.36
CP008925 Salmonella_enterica_subsp._enterica_serovar_Cerro_87	kinModCall	modified_base	2902274	2902274	25	+	.	coverage=232;context=GTTAGAACTGCCGCAGGATGATTTAATCTGGGAGCAGGAGC;IPDRatio=1.41
CP008925 Salmonella_enterica_subsp._enterica_serovar_Cerro_87	kinModCall	modified_base	2902276	2902276	24	-	.	coverage=229;context=GCGCTCCTGCTCCCAGATTAAATCATCCTGCGGCAGTTCTA;IPDRatio=1.38
CP008925 Salmonella_enterica_subsp._enterica_serovar_Cerro_87	kinModCall	modified_base	2902277	2902277	36	-	.	coverage=224;context=TGCGCTCCTGCTCCCAGATTAAATCATCCTGCGGCAGTTCT;IPDRatio=1.53
CP008925 Salmonella_enterica_subsp._enterica_serovar_Cerro_87	kinModCall	m4C	2902291	2902291	42	-	.	coverage=230;context=AGCGCTTACCACTTTGCGCTCCTGCTCCCAGATTAAATCAT;IPDRatio=1.63;frac=0.393;fracLow=0.258;fracUp=0.540;identificationQv=36
CP008925 Salmonella_enterica_subsp._enterica_serovar_Cerro_87	kinModCall	modified_base	2902304	2902304	23	-	.	coverage=225;context=GCATTCGCTCCTCAGCGCTTACCACTTTGCGCTCCTGCTCC;IPDRatio=1.37
CP008925 Salmonella_enterica_subsp._enterica_serovar_Cerro_87	kinModCall	modified_base	2902307	2902307	24	-	.	coverage=225;context=TTTGCATTCGCTCCTCAGCGCTTACCACTTTGCGCTCCTGC;IPDRatio=1.37
CP008925 Salmonella_enterica_subsp._enterica_serovar_Cerro_87	kinModCall	modified_base	2902316	2902316	33	+	.	coverage=236;context=CAAAGTGGTAAGCGCTGAGGAGCGAATGCAAAAAGGGCAAA;IPDRatio=1.55
CP008925 Salmonella_enterica_subsp._enterica_serovar_Cerro_87	kinModCall	modified_base	2902328	2902328	23	+	.	coverage=236;context=CGCTGAGGAGCGAATGCAAAAAGGGCAAAGTCACCTGGCTA;IPDRatio=1.35
CP008925 Salmonella_enterica_subsp._enterica_serovar_Cerro_87	kinModCall	modified_base	2902335	2902335	39	+	.	coverage=236;context=GAGCGAATGCAAAAAGGGCAAAGTCACCTGGCTAATCTGAA;IPDRatio=1.61
CP008925 Salmonella_enterica_subsp._enterica_serovar_Cerro_87	kinModCall	modified_base	2902337	2902337	31	+	.	coverage=211;context=GCGAATGCAAAAAGGGCAAAGTCACCTGGCTAATCTGAAAG;IPDRatio=1.50
CP008925 Salmonella_enterica_subsp._enterica_serovar_Cerro_87	kinModCall	modified_base	2902340	2902340	28	+	.	coverage=237;context=AATGCAAAAAGGGCAAAGTCACCTGGCTAATCTGAAAGCCA;IPDRatio=1.45
CP008925 Salmonella_enterica_subsp._enterica_serovar_Cerro_87	kinModCall	modified_base	2902350	2902350	24	-	.	coverage=236;context=GCCGCCATCATGGCTTTCAGATTAGCCAGGTGACTTTGCCC;IPDRatio=1.35
CP008925 Salmonella_enterica_subsp._enterica_serovar_Cerro_87	kinModCall	modified_base	2902352	2902352	22	-	.	coverage=234;context=TTGCCGCCATCATGGCTTTCAGATTAGCCAGGTGACTTTGC;IPDRatio=1.37
CP008925 Salmonella_enterica_subsp._enterica_serovar_Cerro_87	kinModCall	modified_base	2902355	2902355	27	+	.	coverage=237;context=AAGTCACCTGGCTAATCTGAAAGCCATGATGGCGGCAAAGC;IPDRatio=1.41
CP008925 Salmonella_enterica_subsp._enterica_serovar_Cerro_87	kinModCall	modified_base	2902356	2902356	23	+	.	coverage=223;context=AGTCACCTGGCTAATCTGAAAGCCATGATGGCGGCAAAGCG;IPDRatio=1.31
CP008925 Salmonella_enterica_subsp._enterica_serovar_Cerro_87	kinModCall	modified_base	2902365	2902365	21	-	.	coverage=227;context=GATTTCGCTCGCTTTGCCGCCATCATGGCTTTCAGATTAGC;IPDRatio=1.36
CP008925 Salmonella_enterica_subsp._enterica_serovar_Cerro_87	kinModCall	modified_base	2902377	2902377	47	+	.	coverage=237;context=GCCATGATGGCGGCAAAGCGAGCGAAATCGTAGGCCGGATA;IPDRatio=1.67
CP008925 Salmonella_enterica_subsp._enterica_serovar_Cerro_87	kinModCall	modified_base	2902382	2902382	21	+	.	coverage=242;context=GATGGCGGCAAAGCGAGCGAAATCGTAGGCCGGATAAGCGA;IPDRatio=1.34
CP008925 Salmonella_enterica_subsp._enterica_serovar_Cerro_87	kinModCall	modified_base	2902393	2902393	22	-	.	coverage=219;context=CGGATGACGCTTCGCTTATCCGGCCTACGATTTCGCTCGCT;IPDRatio=1.40
CP008925 Salmonella_enterica_subsp._enterica_serovar_Cerro_87	kinModCall	modified_base	2902398	2902398	28	+	.	coverage=225;context=GCGAAATCGTAGGCCGGATAAGCGAAGCGTCATCCGGCAAT;IPDRatio=1.43
CP008925 Salmonella_enterica_subsp._enterica_serovar_Cerro_87	kinModCall	modified_base	2902436	2902436	24	+	.	coverage=219;context=AATCAGACTACGGTTAGCGAACGTCCAGCGGCCAGTGTACA;IPDRatio=1.41
CP008925 Salmonella_enterica_subsp._enterica_serovar_Cerro_87	kinModCall	modified_base	2902451	2902451	28	+	.	coverage=216;context=AGCGAACGTCCAGCGGCCAGTGTACATAGCTTTGCCACTGG;IPDRatio=1.51
CP008925 Salmonella_enterica_subsp._enterica_serovar_Cerro_87	kinModCall	modified_base	2902451	2902451	24	-	.	coverage=210;context=CCAGTGGCAAAGCTATGTACACTGGCCGCTGGACGTTCGCT;IPDRatio=1.39
CP008925 Salmonella_enterica_subsp._enterica_serovar_Cerro_87	kinModCall	modified_base	2902452	2902452	94	+	.	coverage=198;context=GCGAACGTCCAGCGGCCAGTGTACATAGCTTTGCCACTGGC;IPDRatio=2.69
CP008925 Salmonella_enterica_subsp._enterica_serovar_Cerro_87	kinModCall	modified_base	2902461	2902461	21	+	.	coverage=210;context=CAGCGGCCAGTGTACATAGCTTTGCCACTGGCTTTCCTGAT;IPDRatio=1.33
CP008925 Salmonella_enterica_subsp._enterica_serovar_Cerro_87	kinModCall	modified_base	2902464	2902464	22	+	.	coverage=203;context=CGGCCAGTGTACATAGCTTTGCCACTGGCTTTCCTGATCAA;IPDRatio=1.41
CP008925 Salmonella_enterica_subsp._enterica_serovar_Cerro_87	kinModCall	modified_base	2902469	2902469	23	-	.	coverage=207;context=GTTGATTGATCAGGAAAGCCAGTGGCAAAGCTATGTACACT;IPDRatio=1.38
CP008925 Salmonella_enterica_subsp._enterica_serovar_Cerro_87	kinModCall	m4C	2902472	2902472	58	+	.	coverage=216;context=GTACATAGCTTTGCCACTGGCTTTCCTGATCAATCAACTCT;IPDRatio=1.75;frac=0.418;fracLow=0.215;fracUp=0.576;identificationQv=33
CP008925 Salmonella_enterica_subsp._enterica_serovar_Cerro_87	kinModCall	m6A	2902480	2902480	317	+	.	coverage=213;context=CTTTGCCACTGGCTTTCCTGATCAATCAACTCTTTACCCAG;IPDRatio=7.61;frac=0.999;fracLow=0.994;fracUp=1.000;identificationQv=311
CP008925 Salmonella_enterica_subsp._enterica_serovar_Cerro_87	kinModCall	m6A	2902481	2902481	361	-	.	coverage=205;context=GCTGGGTAAAGAGTTGATTGATCAGGAAAGCCAGTGGCAAA;IPDRatio=9.24;frac=1.000;fracLow=0.960;fracUp=1.000;identificationQv=386
CP008925 Salmonella_enterica_subsp._enterica_serovar_Cerro_87	kinModCall	modified_base	2902484	2902484	23	+	.	coverage=210;context=GCCACTGGCTTTCCTGATCAATCAACTCTTTACCCAGCGGG;IPDRatio=1.37
CP008925 Salmonella_enterica_subsp._enterica_serovar_Cerro_87	kinModCall	modified_base	2902493	2902493	32	+	.	coverage=204;context=TTTCCTGATCAATCAACTCTTTACCCAGCGGGTGATGCGCC;IPDRatio=1.55
CP008925 Salmonella_enterica_subsp._enterica_serovar_Cerro_87	kinModCall	m6A	2902508	2902508	62	-	.	coverage=197;context=GCCTGGCGACTGGCTGGCGCATCACCCGCTGGGTAAAGAGT;IPDRatio=1.90;frac=0.343;fracLow=0.221;fracUp=0.451;identificationQv=41
CP008925 Salmonella_enterica_subsp._enterica_serovar_Cerro_87	kinModCall	modified_base	2902543	2902543	24	+	.	coverage=201;context=CCAGGCAAGGTTAACGTCAGATTTTCATTTAGCGCCTGTAG;IPDRatio=1.40
CP008925 Salmonella_enterica_subsp._enterica_serovar_Cerro_87	kinModCall	modified_base	2902547	2902547	27	+	.	coverage=184;context=GCAAGGTTAACGTCAGATTTTCATTTAGCGCCTGTAGCGTA;IPDRatio=1.53
CP008925 Salmonella_enterica_subsp._enterica_serovar_Cerro_87	kinModCall	modified_base	2902568	2902568	33	+	.	coverage=203;context=CATTTAGCGCCTGTAGCGTAATTTCTGGTACCAGATCGTCA;IPDRatio=1.48
CP008925 Salmonella_enterica_subsp._enterica_serovar_Cerro_87	kinModCall	m6A	2902582	2902582	303	+	.	coverage=207;context=AGCGTAATTTCTGGTACCAGATCGTCACGACGGCGACCGGC;IPDRatio=8.53;frac=1.000;fracLow=0.932;fracUp=1.000;identificationQv=304
CP008925 Salmonella_enterica_subsp._enterica_serovar_Cerro_87	kinModCall	m6A	2902583	2902583	308	-	.	coverage=204;context=TGCCGGTCGCCGTCGTGACGATCTGGTACCAGAAATTACGC;IPDRatio=5.26;frac=1.000;fracLow=0.998;fracUp=1.000;identificationQv=300
CP008925 Salmonella_enterica_subsp._enterica_serovar_Cerro_87	kinModCall	modified_base	2902597	2902597	40	+	.	coverage=206;context=ACCAGATCGTCACGACGGCGACCGGCAAAAAGAATCGCCAG;IPDRatio=1.57
CP008925 Salmonella_enterica_subsp._enterica_serovar_Cerro_87	kinModCall	modified_base	2902628	2902628	33	+	.	coverage=211;context=GAATCGCCAGTCGCAGCAAACGGCATAGCTGTTCCGCAACA;IPDRatio=1.56
CP008925 Salmonella_enterica_subsp._enterica_serovar_Cerro_87	kinModCall	modified_base	2902660	2902660	45	-	.	coverage=201;context=TCGCTTCATCAGCAAAACGCGGTACCGCCCCGTGTTGCGGA;IPDRatio=2.54
CP008925 Salmonella_enterica_subsp._enterica_serovar_Cerro_87	kinModCall	m6A	2902687	2902687	301	+	.	coverage=224;context=TGCTGATGAAGCGAAGAGAGATCGACCGGATTGGTCTGATT;IPDRatio=5.28;frac=1.000;fracLow=1.000;fracUp=1.000;identificationQv=271
CP008925 Salmonella_enterica_subsp._enterica_serovar_Cerro_87	kinModCall	m6A	2902688	2902688	369	-	.	coverage=222;context=GAATCAGACCAATCCGGTCGATCTCTCTTCGCTTCATCAGC;IPDRatio=7.08;frac=0.999;fracLow=0.997;fracUp=1.000;identificationQv=366
CP008925 Salmonella_enterica_subsp._enterica_serovar_Cerro_87	kinModCall	modified_base	2902699	2902699	44	-	.	coverage=218;context=ACCCTCTTACTGAATCAGACCAATCCGGTCGATCTCTCTTC;IPDRatio=1.71
CP008925 Salmonella_enterica_subsp._enterica_serovar_Cerro_87	kinModCall	modified_base	2902703	2902703	29	+	.	coverage=222;context=AGAGATCGACCGGATTGGTCTGATTCAGTAAGAGGGTGGCG;IPDRatio=1.46
CP008925 Salmonella_enterica_subsp._enterica_serovar_Cerro_87	kinModCall	modified_base	2902713	2902713	25	+	.	coverage=211;context=CGGATTGGTCTGATTCAGTAAGAGGGTGGCGAGCAACTTTT;IPDRatio=1.45
CP008925 Salmonella_enterica_subsp._enterica_serovar_Cerro_87	kinModCall	modified_base	2902717	2902717	44	-	.	coverage=211;context=CAGAAAAAGTTGCTCGCCACCCTCTTACTGAATCAGACCAA;IPDRatio=1.66
CP008925 Salmonella_enterica_subsp._enterica_serovar_Cerro_87	kinModCall	modified_base	2902727	2902727	24	+	.	coverage=222;context=TCAGTAAGAGGGTGGCGAGCAACTTTTTCTGCGCGGGCGTA;IPDRatio=1.41
CP008925 Salmonella_enterica_subsp._enterica_serovar_Cerro_87	kinModCall	modified_base	2902728	2902728	23	+	.	coverage=210;context=CAGTAAGAGGGTGGCGAGCAACTTTTTCTGCGCGGGCGTAT;IPDRatio=1.38
CP008925 Salmonella_enterica_subsp._enterica_serovar_Cerro_87	kinModCall	modified_base	2902743	2902743	23	+	.	coverage=189;context=GAGCAACTTTTTCTGCGCGGGCGTATAGCCAGGCAGATCCA;IPDRatio=1.48
CP008925 Salmonella_enterica_subsp._enterica_serovar_Cerro_87	kinModCall	modified_base	2902746	2902746	23	-	.	coverage=214;context=ATTTGGATCTGCCTGGCTATACGCCCGCGCAGAAAAAGTTG;IPDRatio=1.38
CP008925 Salmonella_enterica_subsp._enterica_serovar_Cerro_87	kinModCall	modified_base	2902747	2902747	35	-	.	coverage=214;context=CATTTGGATCTGCCTGGCTATACGCCCGCGCAGAAAAAGTT;IPDRatio=1.49
CP008925 Salmonella_enterica_subsp._enterica_serovar_Cerro_87	kinModCall	modified_base	2902749	2902749	36	+	.	coverage=210;context=CTTTTTCTGCGCGGGCGTATAGCCAGGCAGATCCAAATGGC;IPDRatio=1.47
CP008925 Salmonella_enterica_subsp._enterica_serovar_Cerro_87	kinModCall	modified_base	2902751	2902751	39	+	.	coverage=219;context=TTTTCTGCGCGGGCGTATAGCCAGGCAGATCCAAATGGCGT;IPDRatio=1.60
CP008925 Salmonella_enterica_subsp._enterica_serovar_Cerro_87	kinModCall	m6A	2902759	2902759	338	+	.	coverage=211;context=GCGGGCGTATAGCCAGGCAGATCCAAATGGCGTACTAAATA;IPDRatio=7.54;frac=0.999;fracLow=0.985;fracUp=1.000;identificationQv=284
CP008925 Salmonella_enterica_subsp._enterica_serovar_Cerro_87	kinModCall	m6A	2902760	2902760	320	-	.	coverage=208;context=CTATTTAGTACGCCATTTGGATCTGCCTGGCTATACGCCCG;IPDRatio=7.64;frac=1.000;fracLow=0.993;fracUp=1.000;identificationQv=340
CP008925 Salmonella_enterica_subsp._enterica_serovar_Cerro_87	kinModCall	m4C	2902773	2902773	59	+	.	coverage=208;context=AGGCAGATCCAAATGGCGTACTAAATAGGCGGCATGATAGG;IPDRatio=1.89;frac=0.298;fracLow=0.191;fracUp=0.415;identificationQv=27
CP008925 Salmonella_enterica_subsp._enterica_serovar_Cerro_87	kinModCall	m4C	2902780	2902780	111	-	.	coverage=204;context=CAGGCGCCCTATCATGCCGCCTATTTAGTACGCCATTTGGA;IPDRatio=3.24;frac=0.862;fracLow=0.679;fracUp=1.000;identificationQv=47
CP008925 Salmonella_enterica_subsp._enterica_serovar_Cerro_87	kinModCall	modified_base	2902792	2902792	38	-	.	coverage=190;context=GTTGATTTTAAACAGGCGCCCTATCATGCCGCCTATTTAGT;IPDRatio=1.62
CP008925 Salmonella_enterica_subsp._enterica_serovar_Cerro_87	kinModCall	modified_base	2902808	2902808	23	-	.	coverage=211;context=TGAGATCGGTCTGAGCGTTGATTTTAAACAGGCGCCCTATC;IPDRatio=1.39
CP008925 Salmonella_enterica_subsp._enterica_serovar_Cerro_87	kinModCall	m6A	2902823	2902823	303	+	.	coverage=210;context=TAAAATCAACGCTCAGACCGATCTCATGCAACTGGCAAGCG;IPDRatio=7.16;frac=1.000;fracLow=1.000;fracUp=1.000;identificationQv=263
CP008925 Salmonella_enterica_subsp._enterica_serovar_Cerro_87	kinModCall	m6A	2902824	2902824	296	-	.	coverage=204;context=GCGCTTGCCAGTTGCATGAGATCGGTCTGAGCGTTGATTTT;IPDRatio=6.82;frac=1.000;fracLow=1.000;fracUp=1.000;identificationQv=268
CP008925 Salmonella_enterica_subsp._enterica_serovar_Cerro_87	kinModCall	modified_base	2902840	2902840	27	+	.	coverage=198;context=CCGATCTCATGCAACTGGCAAGCGCTAAGCAACAGTTCACG;IPDRatio=1.42
CP008925 Salmonella_enterica_subsp._enterica_serovar_Cerro_87	kinModCall	modified_base	2902841	2902841	47	-	.	coverage=199;context=TCGTGAACTGTTGCTTAGCGCTTGCCAGTTGCATGAGATCG;IPDRatio=1.78
CP008925 Salmonella_enterica_subsp._enterica_serovar_Cerro_87	kinModCall	modified_base	2902851	2902851	33	-	.	coverage=194;context=AGCCTATCAGTCGTGAACTGTTGCTTAGCGCTTGCCAGTTG;IPDRatio=1.59
CP008925 Salmonella_enterica_subsp._enterica_serovar_Cerro_87	kinModCall	modified_base	2902861	2902861	50	+	.	coverage=197;context=GCGCTAAGCAACAGTTCACGACTGATAGGCTCAATATGCCA;IPDRatio=1.86
CP008925 Salmonella_enterica_subsp._enterica_serovar_Cerro_87	kinModCall	modified_base	2902865	2902865	21	+	.	coverage=202;context=TAAGCAACAGTTCACGACTGATAGGCTCAATATGCCAGGCA;IPDRatio=1.36
CP008925 Salmonella_enterica_subsp._enterica_serovar_Cerro_87	kinModCall	modified_base	2902866	2902866	39	-	.	coverage=197;context=ATGCCTGGCATATTGAGCCTATCAGTCGTGAACTGTTGCTT;IPDRatio=1.56
CP008925 Salmonella_enterica_subsp._enterica_serovar_Cerro_87	kinModCall	modified_base	2902875	2902875	27	+	.	coverage=194;context=TTCACGACTGATAGGCTCAATATGCCAGGCATTTTCTACCT;IPDRatio=1.46
CP008925 Salmonella_enterica_subsp._enterica_serovar_Cerro_87	kinModCall	modified_base	2902881	2902881	49	-	.	coverage=201;context=TCAAACAGGTAGAAAATGCCTGGCATATTGAGCCTATCAGT;IPDRatio=1.73
CP008925 Salmonella_enterica_subsp._enterica_serovar_Cerro_87	kinModCall	modified_base	2902886	2902886	41	+	.	coverage=186;context=TAGGCTCAATATGCCAGGCATTTTCTACCTGTTTGAGGAAG;IPDRatio=1.67
CP008925 Salmonella_enterica_subsp._enterica_serovar_Cerro_87	kinModCall	modified_base	2902887	2902887	35	+	.	coverage=190;context=AGGCTCAATATGCCAGGCATTTTCTACCTGTTTGAGGAAGT;IPDRatio=1.58
CP008925 Salmonella_enterica_subsp._enterica_serovar_Cerro_87	kinModCall	modified_base	2902889	2902889	27	+	.	coverage=180;context=GCTCAATATGCCAGGCATTTTCTACCTGTTTGAGGAAGTTA;IPDRatio=1.49
CP008925 Salmonella_enterica_subsp._enterica_serovar_Cerro_87	kinModCall	m6A	2902904	2902904	30	+	.	coverage=203;context=CATTTTCTACCTGTTTGAGGAAGTTATCTGCCAGCTTCGCT;IPDRatio=1.48;frac=0.153;fracLow=0.068;fracUp=0.261;identificationQv=8
CP008925 Salmonella_enterica_subsp._enterica_serovar_Cerro_87	kinModCall	modified_base	2902910	2902910	55	-	.	coverage=212;context=TCGCGTAGCGAAGCTGGCAGATAACTTCCTCAAACAGGTAG;IPDRatio=1.75
CP008925 Salmonella_enterica_subsp._enterica_serovar_Cerro_87	kinModCall	modified_base	2902931	2902931	23	+	.	coverage=208;context=CTGCCAGCTTCGCTACGCGATTTGCCTGATCGGTATCGACG;IPDRatio=1.39
CP008925 Salmonella_enterica_subsp._enterica_serovar_Cerro_87	kinModCall	m6A	2902939	2902939	392	+	.	coverage=212;context=TTCGCTACGCGATTTGCCTGATCGGTATCGACGATAAACCG;IPDRatio=6.54;frac=1.000;fracLow=1.000;fracUp=1.000;identificationQv=424
CP008925 Salmonella_enterica_subsp._enterica_serovar_Cerro_87	kinModCall	m6A	2902940	2902940	284	-	.	coverage=218;context=TCGGTTTATCGTCGATACCGATCAGGCAAATCGCGTAGCGA;IPDRatio=6.74;frac=1.000;fracLow=0.929;fracUp=1.000;identificationQv=242
CP008925 Salmonella_enterica_subsp._enterica_serovar_Cerro_87	kinModCall	m4C	2902959	2902959	50	-	.	coverage=219;context=CGCTGCGAAACATTCAGCGTCGGTTTATCGTCGATACCGAT;IPDRatio=1.80;frac=1.000;fracLow=1.000;fracUp=1.000;identificationQv=39
CP008925 Salmonella_enterica_subsp._enterica_serovar_Cerro_87	kinModCall	modified_base	2902967	2902967	22	+	.	coverage=195;context=CGACGATAAACCGACGCTGAATGTTTCGCAGCGTGCGGCTG;IPDRatio=1.37
CP008925 Salmonella_enterica_subsp._enterica_serovar_Cerro_87	kinModCall	modified_base	2902991	2902991	23	+	.	coverage=199;context=TTCGCAGCGTGCGGCTGCGGATATCCTGATCTACCGCCAGA;IPDRatio=1.52
CP008925 Salmonella_enterica_subsp._enterica_serovar_Cerro_87	kinModCall	m6A	2902999	2902999	207	+	.	coverage=207;context=GTGCGGCTGCGGATATCCTGATCTACCGCCAGATGCAACAT;IPDRatio=3.80;frac=1.000;fracLow=0.925;fracUp=1.000;identificationQv=173
CP008925 Salmonella_enterica_subsp._enterica_serovar_Cerro_87	kinModCall	m6A	2903000	2903000	316	-	.	coverage=216;context=GATGTTGCATCTGGCGGTAGATCAGGATATCCGCAGCCGCA;IPDRatio=7.77;frac=1.000;fracLow=0.963;fracUp=1.000;identificationQv=284
CP008925 Salmonella_enterica_subsp._enterica_serovar_Cerro_87	kinModCall	modified_base	2903024	2903024	22	-	.	coverage=224;context=GTTACGCGAAGGGCTGGTGTATGGGATGTTGCATCTGGCGG;IPDRatio=1.35
CP008925 Salmonella_enterica_subsp._enterica_serovar_Cerro_87	kinModCall	modified_base	2903027	2903027	24	+	.	coverage=209;context=CCAGATGCAACATCCCATACACCAGCCCTTCGCGTAACGCG;IPDRatio=1.43
CP008925 Salmonella_enterica_subsp._enterica_serovar_Cerro_87	kinModCall	modified_base	2903030	2903030	21	-	.	coverage=225;context=CGGCGCGTTACGCGAAGGGCTGGTGTATGGGATGTTGCATC;IPDRatio=1.40
CP008925 Salmonella_enterica_subsp._enterica_serovar_Cerro_87	kinModCall	modified_base	2903035	2903035	41	-	.	coverage=225;context=GCAGGCGGCGCGTTACGCGAAGGGCTGGTGTATGGGATGTT;IPDRatio=1.61
CP008925 Salmonella_enterica_subsp._enterica_serovar_Cerro_87	kinModCall	m6A	2903067	2903067	307	-	.	coverage=228;context=TTACCGAGCTGAACATCCAGAGCATGACGCTGGCAGGCGGC;IPDRatio=10.33;frac=0.967;fracLow=0.902;fracUp=1.000;identificationQv=288
CP008925 Salmonella_enterica_subsp._enterica_serovar_Cerro_87	kinModCall	modified_base	2903080	2903080	31	+	.	coverage=211;context=GTCATGCTCTGGATGTTCAGCTCGGTAAATATTGCGATCAG;IPDRatio=1.45
CP008925 Salmonella_enterica_subsp._enterica_serovar_Cerro_87	kinModCall	modified_base	2903084	2903084	31	+	.	coverage=201;context=TGCTCTGGATGTTCAGCTCGGTAAATATTGCGATCAGAATA;IPDRatio=1.49
CP008925 Salmonella_enterica_subsp._enterica_serovar_Cerro_87	kinModCall	modified_base	2903091	2903091	53	-	.	coverage=231;context=GGCTGGCTATTCTGATCGCAATATTTACCGAGCTGAACATC;IPDRatio=1.74
CP008925 Salmonella_enterica_subsp._enterica_serovar_Cerro_87	kinModCall	m6A	2903096	2903096	332	+	.	coverage=221;context=TCAGCTCGGTAAATATTGCGATCAGAATAGCCAGCCCGCTT;IPDRatio=7.84;frac=1.000;fracLow=0.935;fracUp=1.000;identificationQv=332
CP008925 Salmonella_enterica_subsp._enterica_serovar_Cerro_87	kinModCall	m6A	2903097	2903097	359	-	.	coverage=232;context=CAAGCGGGCTGGCTATTCTGATCGCAATATTTACCGAGCTG;IPDRatio=7.85;frac=1.000;fracLow=1.000;fracUp=1.000;identificationQv=348
CP008925 Salmonella_enterica_subsp._enterica_serovar_Cerro_87	kinModCall	modified_base	2903104	2903104	21	-	.	coverage=233;context=GTTTTCCCAAGCGGGCTGGCTATTCTGATCGCAATATTTAC;IPDRatio=1.33
CP008925 Salmonella_enterica_subsp._enterica_serovar_Cerro_87	kinModCall	modified_base	2903120	2903120	32	+	.	coverage=225;context=GAATAGCCAGCCCGCTTGGGAAAACCAGCGCGCGCTCCAGC;IPDRatio=1.46
CP008925 Salmonella_enterica_subsp._enterica_serovar_Cerro_87	kinModCall	modified_base	2903126	2903126	22	+	.	coverage=222;context=CCAGCCCGCTTGGGAAAACCAGCGCGCGCTCCAGCGTCAGG;IPDRatio=1.34
CP008925 Salmonella_enterica_subsp._enterica_serovar_Cerro_87	kinModCall	modified_base	2903126	2903126	24	-	.	coverage=229;context=CCTGACGCTGGAGCGCGCGCTGGTTTTCCCAAGCGGGCTGG;IPDRatio=1.39
CP008925 Salmonella_enterica_subsp._enterica_serovar_Cerro_87	kinModCall	modified_base	2903135	2903135	26	-	.	coverage=228;context=AATCGAAGGCCTGACGCTGGAGCGCGCGCTGGTTTTCCCAA;IPDRatio=1.44
CP008925 Salmonella_enterica_subsp._enterica_serovar_Cerro_87	kinModCall	modified_base	2903150	2903150	26	-	.	coverage=233;context=TCTGGAAGAGCTGGAAATCGAAGGCCTGACGCTGGAGCGCG;IPDRatio=1.41
CP008925 Salmonella_enterica_subsp._enterica_serovar_Cerro_87	kinModCall	m6A	2903153	2903153	50	+	.	coverage=223;context=GCTCCAGCGTCAGGCCTTCGATTTCCAGCTCTTCCAGACGC;IPDRatio=1.67;frac=0.186;fracLow=0.082;fracUp=0.288;identificationQv=8
CP008925 Salmonella_enterica_subsp._enterica_serovar_Cerro_87	kinModCall	modified_base	2903162	2903162	21	+	.	coverage=223;context=TCAGGCCTTCGATTTCCAGCTCTTCCAGACGCCCGCACTGT;IPDRatio=1.36
CP008925 Salmonella_enterica_subsp._enterica_serovar_Cerro_87	kinModCall	modified_base	2903177	2903177	35	+	.	coverage=225;context=CCAGCTCTTCCAGACGCCCGCACTGTATCGCGCGTTGTTTT;IPDRatio=1.50
CP008925 Salmonella_enterica_subsp._enterica_serovar_Cerro_87	kinModCall	m4C	2903186	2903186	52	-	.	coverage=228;context=GCAGCAGCTAAAACAACGCGCGATACAGTGCGGGCGTCTGG;IPDRatio=1.91;frac=1.000;fracLow=1.000;fracUp=1.000;identificationQv=7
CP008925 Salmonella_enterica_subsp._enterica_serovar_Cerro_87	kinModCall	modified_base	2903192	2903192	49	+	.	coverage=214;context=GCCCGCACTGTATCGCGCGTTGTTTTAGCTGCTGCAGTTTG;IPDRatio=1.87
CP008925 Salmonella_enterica_subsp._enterica_serovar_Cerro_87	kinModCall	modified_base	2903237	2903237	24	-	.	coverage=212;context=GGAAATCATGATGGCGCAGGGGATGGACGAGCGCATTACGC;IPDRatio=1.50
CP008925 Salmonella_enterica_subsp._enterica_serovar_Cerro_87	kinModCall	modified_base	2903240	2903240	26	-	.	coverage=244;context=GCAGGAAATCATGATGGCGCAGGGGATGGACGAGCGCATTA;IPDRatio=1.43
CP008925 Salmonella_enterica_subsp._enterica_serovar_Cerro_87	kinModCall	modified_base	2903252	2903252	48	+	.	coverage=231;context=CCATCCCCTGCGCCATCATGATTTCCTGCAATGCCTGTACG;IPDRatio=1.66
CP008925 Salmonella_enterica_subsp._enterica_serovar_Cerro_87	kinModCall	modified_base	2903255	2903255	33	-	.	coverage=243;context=CACCGTACAGGCATTGCAGGAAATCATGATGGCGCAGGGGA;IPDRatio=1.49
CP008925 Salmonella_enterica_subsp._enterica_serovar_Cerro_87	kinModCall	modified_base	2903261	2903261	39	+	.	coverage=238;context=GCGCCATCATGATTTCCTGCAATGCCTGTACGGTGCCGGAG;IPDRatio=1.56
CP008925 Salmonella_enterica_subsp._enterica_serovar_Cerro_87	kinModCall	modified_base	2903288	2903288	33	+	.	coverage=235;context=GTACGGTGCCGGAGGCACCCACGCAGACCTTCCAGCCATGA;IPDRatio=1.49
CP008925 Salmonella_enterica_subsp._enterica_serovar_Cerro_87	kinModCall	modified_base	2903295	2903295	31	+	.	coverage=239;context=GCCGGAGGCACCCACGCAGACCTTCCAGCCATGAAAACGCA;IPDRatio=1.52
CP008925 Salmonella_enterica_subsp._enterica_serovar_Cerro_87	kinModCall	modified_base	2903310	2903310	23	-	.	coverage=242;context=CGGTCGCCGATGAACTGCGTTTTCATGGCTGGAAGGTCTGC;IPDRatio=1.39
CP008925 Salmonella_enterica_subsp._enterica_serovar_Cerro_87	kinModCall	m4C	2903314	2903314	122	+	.	coverage=238;context=ACCTTCCAGCCATGAAAACGCAGTTCATCGGCGACCGGACG;IPDRatio=2.74;frac=0.807;fracLow=0.668;fracUp=0.944;identificationQv=84
CP008925 Salmonella_enterica_subsp._enterica_serovar_Cerro_87	kinModCall	m6A	2903327	2903327	26	+	.	coverage=233;context=GAAAACGCAGTTCATCGGCGACCGGACGCAGTACATCGCGC;IPDRatio=1.47;frac=0.282;fracLow=0.190;fracUp=0.367;identificationQv=5
CP008925 Salmonella_enterica_subsp._enterica_serovar_Cerro_87	kinModCall	modified_base	2903332	2903332	27	-	.	coverage=242;context=GCCGCGCGCGATGTACTGCGTCCGGTCGCCGATGAACTGCG;IPDRatio=1.45
CP008925 Salmonella_enterica_subsp._enterica_serovar_Cerro_87	kinModCall	modified_base	2903335	2903335	42	+	.	coverage=233;context=AGTTCATCGGCGACCGGACGCAGTACATCGCGCGCGGCCTT;IPDRatio=2.14
CP008925 Salmonella_enterica_subsp._enterica_serovar_Cerro_87	kinModCall	modified_base	2903337	2903337	24	+	.	coverage=220;context=TTCATCGGCGACCGGACGCAGTACATCGCGCGCGGCCTTCT;IPDRatio=1.43
CP008925 Salmonella_enterica_subsp._enterica_serovar_Cerro_87	kinModCall	modified_base	2903344	2903344	51	-	.	coverage=244;context=GATGCGGAGAAGGCCGCGCGCGATGTACTGCGTCCGGTCGC;IPDRatio=1.79
CP008925 Salmonella_enterica_subsp._enterica_serovar_Cerro_87	kinModCall	m6A	2903392	2903392	319	+	.	coverage=236;context=TTTTCTTGCGCCAGATTACGATCGCTAAAATAGCGTTCAAG;IPDRatio=7.37;frac=1.000;fracLow=1.000;fracUp=1.000;identificationQv=288
CP008925 Salmonella_enterica_subsp._enterica_serovar_Cerro_87	kinModCall	m6A	2903393	2903393	330	-	.	coverage=237;context=GCTTGAACGCTATTTTAGCGATCGTAATCTGGCGCAAGAAA;IPDRatio=7.39;frac=0.985;fracLow=0.923;fracUp=1.000;identificationQv=313
CP008925 Salmonella_enterica_subsp._enterica_serovar_Cerro_87	kinModCall	modified_base	2903397	2903397	32	+	.	coverage=226;context=TTGCGCCAGATTACGATCGCTAAAATAGCGTTCAAGCCACG;IPDRatio=1.52
CP008925 Salmonella_enterica_subsp._enterica_serovar_Cerro_87	kinModCall	modified_base	2903403	2903403	61	-	.	coverage=238;context=GCGTAACGTGGCTTGAACGCTATTTTAGCGATCGTAATCTG;IPDRatio=1.90
CP008925 Salmonella_enterica_subsp._enterica_serovar_Cerro_87	kinModCall	m4C	2903438	2903438	78	+	.	coverage=235;context=TTACGCAGCCCATGGACAGGCTAAATAGCGACGTGGTTTGC;IPDRatio=2.14;frac=0.430;fracLow=0.288;fracUp=0.588;identificationQv=31
CP008925 Salmonella_enterica_subsp._enterica_serovar_Cerro_87	kinModCall	modified_base	2903441	2903441	23	-	.	coverage=238;context=CGCGCAAACCACGTCGCTATTTAGCCTGTCCATGGGCTGCG;IPDRatio=1.37
CP008925 Salmonella_enterica_subsp._enterica_serovar_Cerro_87	kinModCall	modified_base	2903445	2903445	40	-	.	coverage=243;context=CTGGCGCGCAAACCACGTCGCTATTTAGCCTGTCCATGGGC;IPDRatio=1.63
CP008925 Salmonella_enterica_subsp._enterica_serovar_Cerro_87	kinModCall	modified_base	2903448	2903448	26	+	.	coverage=239;context=CATGGACAGGCTAAATAGCGACGTGGTTTGCGCGCCAGTGC;IPDRatio=1.48
CP008925 Salmonella_enterica_subsp._enterica_serovar_Cerro_87	kinModCall	modified_base	2903458	2903458	24	+	.	coverage=237;context=CTAAATAGCGACGTGGTTTGCGCGCCAGTGCCGGTAACCAG;IPDRatio=1.37
CP008925 Salmonella_enterica_subsp._enterica_serovar_Cerro_87	kinModCall	modified_base	2903466	2903466	24	-	.	coverage=244;context=GCACTGAACTGGTTACCGGCACTGGCGCGCAAACCACGTCG;IPDRatio=1.38
CP008925 Salmonella_enterica_subsp._enterica_serovar_Cerro_87	kinModCall	modified_base	2903468	2903468	25	+	.	coverage=240;context=ACGTGGTTTGCGCGCCAGTGCCGGTAACCAGTTCAGTGCTG;IPDRatio=1.57
CP008925 Salmonella_enterica_subsp._enterica_serovar_Cerro_87	kinModCall	modified_base	2903471	2903471	53	+	.	coverage=212;context=TGGTTTGCGCGCCAGTGCCGGTAACCAGTTCAGTGCTGGCG;IPDRatio=1.78
CP008925 Salmonella_enterica_subsp._enterica_serovar_Cerro_87	kinModCall	modified_base	2903472	2903472	31	-	.	coverage=242;context=GCGCCAGCACTGAACTGGTTACCGGCACTGGCGCGCAAACC;IPDRatio=1.46
CP008925 Salmonella_enterica_subsp._enterica_serovar_Cerro_87	kinModCall	modified_base	2903475	2903475	27	-	.	coverage=232;context=GCGGCGCCAGCACTGAACTGGTTACCGGCACTGGCGCGCAA;IPDRatio=1.41
CP008925 Salmonella_enterica_subsp._enterica_serovar_Cerro_87	kinModCall	modified_base	2903476	2903476	54	+	.	coverage=227;context=TGCGCGCCAGTGCCGGTAACCAGTTCAGTGCTGGCGCCGCC;IPDRatio=1.77
CP008925 Salmonella_enterica_subsp._enterica_serovar_Cerro_87	kinModCall	modified_base	2903482	2903482	22	+	.	coverage=237;context=CCAGTGCCGGTAACCAGTTCAGTGCTGGCGCCGCCGATATC;IPDRatio=1.33
CP008925 Salmonella_enterica_subsp._enterica_serovar_Cerro_87	kinModCall	modified_base	2903498	2903498	24	+	.	coverage=242;context=GTTCAGTGCTGGCGCCGCCGATATCCACCACCAGTCGCTGA;IPDRatio=1.40
CP008925 Salmonella_enterica_subsp._enterica_serovar_Cerro_87	kinModCall	modified_base	2903512	2903512	30	-	.	coverage=248;context=ACCGGCGGCGCAGATCAGCGACTGGTGGTGGATATCGGCGG;IPDRatio=1.51
CP008925 Salmonella_enterica_subsp._enterica_serovar_Cerro_87	kinModCall	m6A	2903518	2903518	332	+	.	coverage=248;context=ATATCCACCACCAGTCGCTGATCTGCGCCGCCGGTGGTATG;IPDRatio=7.86;frac=0.963;fracLow=0.888;fracUp=1.000;identificationQv=362
CP008925 Salmonella_enterica_subsp._enterica_serovar_Cerro_87	kinModCall	m6A	2903519	2903519	360	-	.	coverage=248;context=TCATACCACCGGCGGCGCAGATCAGCGACTGGTGGTGGATA;IPDRatio=7.37;frac=0.984;fracLow=0.901;fracUp=1.000;identificationQv=360
CP008925 Salmonella_enterica_subsp._enterica_serovar_Cerro_87	kinModCall	modified_base	2903538	2903538	45	-	.	coverage=246;context=TGATTTATCAGGGAGTCGCTCATACCACCGGCGGCGCAGAT;IPDRatio=1.65
CP008925 Salmonella_enterica_subsp._enterica_serovar_Cerro_87	kinModCall	modified_base	2903558	2903558	25	-	.	coverage=245;context=CGGCGAAGAAGAGGCGCGGCTGATTTATCAGGGAGTCGCTC;IPDRatio=1.44
CP008925 Salmonella_enterica_subsp._enterica_serovar_Cerro_87	kinModCall	modified_base	2903582	2903582	43	+	.	coverage=234;context=GCGCCTCTTCTTCGCCGCTGATAACCTGCACCGGACAACCA;IPDRatio=1.63
CP008925 Salmonella_enterica_subsp._enterica_serovar_Cerro_87	kinModCall	modified_base	2903584	2903584	24	+	.	coverage=238;context=GCCTCTTCTTCGCCGCTGATAACCTGCACCGGACAACCAAG;IPDRatio=1.38
CP008925 Salmonella_enterica_subsp._enterica_serovar_Cerro_87	kinModCall	modified_base	2903595	2903595	32	+	.	coverage=210;context=GCCGCTGATAACCTGCACCGGACAACCAAGGATAGTCTGCG;IPDRatio=1.51
CP008925 Salmonella_enterica_subsp._enterica_serovar_Cerro_87	kinModCall	modified_base	2903602	2903602	22	+	.	coverage=234;context=ATAACCTGCACCGGACAACCAAGGATAGTCTGCGCTTTCGC;IPDRatio=1.36
CP008925 Salmonella_enterica_subsp._enterica_serovar_Cerro_87	kinModCall	modified_base	2903613	2903613	24	-	.	coverage=242;context=GGGAATTTATCGCGAAAGCGCAGACTATCCTTGGTTGTCCG;IPDRatio=1.38
CP008925 Salmonella_enterica_subsp._enterica_serovar_Cerro_87	kinModCall	modified_base	2903629	2903629	30	+	.	coverage=225;context=GTCTGCGCTTTCGCGATAAATTCCCCCGCATTAACGGCGAG;IPDRatio=1.43
CP008925 Salmonella_enterica_subsp._enterica_serovar_Cerro_87	kinModCall	modified_base	2903629	2903629	29	-	.	coverage=234;context=CTCGCCGTTAATGCGGGGGAATTTATCGCGAAAGCGCAGAC;IPDRatio=1.45
CP008925 Salmonella_enterica_subsp._enterica_serovar_Cerro_87	kinModCall	modified_base	2903631	2903631	36	-	.	coverage=203;context=GTCTCGCCGTTAATGCGGGGGAATTTATCGCGAAAGCGCAG;IPDRatio=1.61
CP008925 Salmonella_enterica_subsp._enterica_serovar_Cerro_87	kinModCall	modified_base	2903667	2903667	34	+	.	coverage=237;context=GAGACGCAATGTTGCGGTGGCAACCACGCGGATTTGCGGCT;IPDRatio=1.47
CP008925 Salmonella_enterica_subsp._enterica_serovar_Cerro_87	kinModCall	modified_base	2903693	2903693	33	+	.	coverage=234;context=CGCGGATTTGCGGCTGCGGGATATCCTGCAAACGTTCAGCA;IPDRatio=1.61
CP008925 Salmonella_enterica_subsp._enterica_serovar_Cerro_87	kinModCall	modified_base	2903727	2903727	23	+	.	coverage=228;context=TTCAGCAAACAGACGCAGGCATTGCCAGCCGCGTTCCATCG;IPDRatio=1.34
CP008925 Salmonella_enterica_subsp._enterica_serovar_Cerro_87	kinModCall	modified_base	2903729	2903729	29	-	.	coverage=246;context=AGCGATGGAACGCGGCTGGCAATGCCTGCGTCTGTTTGCTG;IPDRatio=1.44
CP008925 Salmonella_enterica_subsp._enterica_serovar_Cerro_87	kinModCall	modified_base	2903740	2903740	89	+	.	coverage=225;context=CGCAGGCATTGCCAGCCGCGTTCCATCGCTTCGGCTGAAAG;IPDRatio=2.17
CP008925 Salmonella_enterica_subsp._enterica_serovar_Cerro_87	kinModCall	m6A	2903740	2903740	47	-	.	coverage=240;context=CTTTCAGCCGAAGCGATGGAACGCGGCTGGCAATGCCTGCG;IPDRatio=1.78;frac=0.157;fracLow=0.078;fracUp=0.258;identificationQv=15
CP008925 Salmonella_enterica_subsp._enterica_serovar_Cerro_87	kinModCall	modified_base	2903741	2903741	21	+	.	coverage=224;context=GCAGGCATTGCCAGCCGCGTTCCATCGCTTCGGCTGAAAGG;IPDRatio=1.50
CP008925 Salmonella_enterica_subsp._enterica_serovar_Cerro_87	kinModCall	m6A	2903741	2903741	328	-	.	coverage=248;context=CCTTTCAGCCGAAGCGATGGAACGCGGCTGGCAATGCCTGC;IPDRatio=8.67;frac=0.957;fracLow=0.886;fracUp=1.000;identificationQv=267
CP008925 Salmonella_enterica_subsp._enterica_serovar_Cerro_87	kinModCall	m6A	2903745	2903745	54	-	.	coverage=245;context=ACCACCTTTCAGCCGAAGCGATGGAACGCGGCTGGCAATGC;IPDRatio=1.86;frac=0.530;fracLow=0.444;fracUp=0.623;identificationQv=108
CP008925 Salmonella_enterica_subsp._enterica_serovar_Cerro_87	kinModCall	modified_base	2903757	2903757	26	+	.	coverage=227;context=GCGTTCCATCGCTTCGGCTGAAAGGTGGTTGTCGTTGTTCA;IPDRatio=1.43
CP008925 Salmonella_enterica_subsp._enterica_serovar_Cerro_87	kinModCall	modified_base	2903766	2903766	25	-	.	coverage=242;context=CCGCGGGTCTGAACAACGACAACCACCTTTCAGCCGAAGCG;IPDRatio=1.38
CP008925 Salmonella_enterica_subsp._enterica_serovar_Cerro_87	kinModCall	modified_base	2903776	2903776	40	+	.	coverage=230;context=GAAAGGTGGTTGTCGTTGTTCAGACCCGCGGCCAGACGCAC;IPDRatio=1.60
CP008925 Salmonella_enterica_subsp._enterica_serovar_Cerro_87	kinModCall	modified_base	2903801	2903801	23	+	.	coverage=219;context=CCGCGGCCAGACGCACCTTGCGTTTTATTCGGGTCAGCGTC;IPDRatio=1.39
CP008925 Salmonella_enterica_subsp._enterica_serovar_Cerro_87	kinModCall	m4C	2903817	2903817	58	-	.	coverage=236;context=CGGCGGGAAGCATCCAGACGCTGACCCGAATAAAACGCAAG;IPDRatio=1.85;frac=0.397;fracLow=0.245;fracUp=0.558;identificationQv=27
CP008925 Salmonella_enterica_subsp._enterica_serovar_Cerro_87	kinModCall	modified_base	2903820	2903820	25	+	.	coverage=216;context=GCGTTTTATTCGGGTCAGCGTCTGGATGCTTCCCGCCGCCT;IPDRatio=1.46
CP008925 Salmonella_enterica_subsp._enterica_serovar_Cerro_87	kinModCall	modified_base	2903846	2903846	28	-	.	coverage=218;context=TAGTTTTCATATGCTGGTCGTGCGCGAGGCGGCGGGAAGCA;IPDRatio=1.51
CP008925 Salmonella_enterica_subsp._enterica_serovar_Cerro_87	kinModCall	modified_base	2903857	2903857	22	-	.	coverage=233;context=CTCGGTTCCAATAGTTTTCATATGCTGGTCGTGCGCGAGGC;IPDRatio=1.37
CP008925 Salmonella_enterica_subsp._enterica_serovar_Cerro_87	kinModCall	modified_base	2903860	2903860	57	+	.	coverage=204;context=TCGCGCACGACCAGCATATGAAAACTATTGGAACCGAGATC;IPDRatio=1.83
CP008925 Salmonella_enterica_subsp._enterica_serovar_Cerro_87	kinModCall	modified_base	2903861	2903861	25	-	.	coverage=221;context=TGATCTCGGTTCCAATAGTTTTCATATGCTGGTCGTGCGCG;IPDRatio=1.44
CP008925 Salmonella_enterica_subsp._enterica_serovar_Cerro_87	kinModCall	modified_base	2903863	2903863	26	-	.	coverage=220;context=ATTGATCTCGGTTCCAATAGTTTTCATATGCTGGTCGTGCG;IPDRatio=1.40
CP008925 Salmonella_enterica_subsp._enterica_serovar_Cerro_87	kinModCall	modified_base	2903874	2903874	21	-	.	coverage=210;context=TGTATGCCGCCATTGATCTCGGTTCCAATAGTTTTCATATG;IPDRatio=1.43
CP008925 Salmonella_enterica_subsp._enterica_serovar_Cerro_87	kinModCall	m6A	2903878	2903878	268	+	.	coverage=194;context=TGAAAACTATTGGAACCGAGATCAATGGCGGCATACAACGA;IPDRatio=6.10;frac=1.000;fracLow=0.954;fracUp=1.000;identificationQv=250
CP008925 Salmonella_enterica_subsp._enterica_serovar_Cerro_87	kinModCall	m6A	2903879	2903879	381	-	.	coverage=222;context=CTCGTTGTATGCCGCCATTGATCTCGGTTCCAATAGTTTTC;IPDRatio=8.85;frac=1.000;fracLow=0.988;fracUp=1.000;identificationQv=357
CP008925 Salmonella_enterica_subsp._enterica_serovar_Cerro_87	kinModCall	m6A	2903881	2903881	24	+	.	coverage=205;context=AAACTATTGGAACCGAGATCAATGGCGGCATACAACGAGGT;IPDRatio=1.38;frac=0.089;fracLow=0.019;fracUp=0.180;identificationQv=4
CP008925 Salmonella_enterica_subsp._enterica_serovar_Cerro_87	kinModCall	modified_base	2903886	2903886	26	+	.	coverage=202;context=ATTGGAACCGAGATCAATGGCGGCATACAACGAGGTGGAAT;IPDRatio=1.45
CP008925 Salmonella_enterica_subsp._enterica_serovar_Cerro_87	kinModCall	modified_base	2903906	2903906	21	-	.	coverage=212;context=TTGAAGGATGAAGTGTATGAATTCCACCTCGTTGTATGCCG;IPDRatio=1.33
CP008925 Salmonella_enterica_subsp._enterica_serovar_Cerro_87	kinModCall	modified_base	2903907	2903907	33	-	.	coverage=222;context=GTTGAAGGATGAAGTGTATGAATTCCACCTCGTTGTATGCC;IPDRatio=1.51
CP008925 Salmonella_enterica_subsp._enterica_serovar_Cerro_87	kinModCall	m4C	2903908	2903908	69	+	.	coverage=205;context=GCATACAACGAGGTGGAATTCATACACTTCATCCTTCAACC;IPDRatio=2.08;frac=0.593;fracLow=0.438;fracUp=0.781;identificationQv=49
CP008925 Salmonella_enterica_subsp._enterica_serovar_Cerro_87	kinModCall	m4C	2903914	2903914	44	+	.	coverage=193;context=AACGAGGTGGAATTCATACACTTCATCCTTCAACCTGTATC;IPDRatio=1.65;frac=0.301;fracLow=0.122;fracUp=0.467;identificationQv=26
CP008925 Salmonella_enterica_subsp._enterica_serovar_Cerro_87	kinModCall	modified_base	2903916	2903916	22	-	.	coverage=225;context=CGGATACAGGTTGAAGGATGAAGTGTATGAATTCCACCTCG;IPDRatio=1.40
CP008925 Salmonella_enterica_subsp._enterica_serovar_Cerro_87	kinModCall	modified_base	2903934	2903934	43	-	.	coverage=208;context=GAGTGTACGCAGCCAACACGGATACAGGTTGAAGGATGAAG;IPDRatio=1.66
CP008925 Salmonella_enterica_subsp._enterica_serovar_Cerro_87	kinModCall	modified_base	2903935	2903935	23	-	.	coverage=215;context=GGAGTGTACGCAGCCAACACGGATACAGGTTGAAGGATGAA;IPDRatio=1.40
CP008925 Salmonella_enterica_subsp._enterica_serovar_Cerro_87	kinModCall	modified_base	2903959	2903959	31	+	.	coverage=196;context=TTGGCTGCGTACACTCCCCTGAATCATTTACTAAAGTACGC;IPDRatio=1.46
CP008925 Salmonella_enterica_subsp._enterica_serovar_Cerro_87	kinModCall	m4C	2903959	2903959	53	-	.	coverage=225;context=GCGTACTTTAGTAAATGATTCAGGGGAGTGTACGCAGCCAA;IPDRatio=1.85;frac=0.437;fracLow=0.327;fracUp=0.567;identificationQv=8
CP008925 Salmonella_enterica_subsp._enterica_serovar_Cerro_87	kinModCall	modified_base	2903965	2903965	73	+	.	coverage=198;context=GCGTACACTCCCCTGAATCATTTACTAAAGTACGCTCATCG;IPDRatio=2.15
CP008925 Salmonella_enterica_subsp._enterica_serovar_Cerro_87	kinModCall	modified_base	2903973	2903973	30	-	.	coverage=220;context=ACAAATCCCGATGAGCGTACTTTAGTAAATGATTCAGGGGA;IPDRatio=1.40
CP008925 Salmonella_enterica_subsp._enterica_serovar_Cerro_87	kinModCall	modified_base	2903976	2903976	49	-	.	coverage=215;context=AAAACAAATCCCGATGAGCGTACTTTAGTAAATGATTCAGG;IPDRatio=1.73
CP008925 Salmonella_enterica_subsp._enterica_serovar_Cerro_87	kinModCall	modified_base	2903991	2903991	40	-	.	coverage=219;context=TATCAAGGCGGCAAGAAAACAAATCCCGATGAGCGTACTTT;IPDRatio=1.68
CP008925 Salmonella_enterica_subsp._enterica_serovar_Cerro_87	kinModCall	modified_base	2903994	2903994	25	-	.	coverage=219;context=CTGTATCAAGGCGGCAAGAAAACAAATCCCGATGAGCGTAC;IPDRatio=1.41
CP008925 Salmonella_enterica_subsp._enterica_serovar_Cerro_87	kinModCall	modified_base	2904008	2904008	25	+	.	coverage=185;context=ATTTGTTTTCTTGCCGCCTTGATACAGGCTAAATGATTTTG;IPDRatio=1.40
CP008925 Salmonella_enterica_subsp._enterica_serovar_Cerro_87	kinModCall	modified_base	2904019	2904019	26	-	.	coverage=215;context=TATGCCATACACAAAATCATTTAGCCTGTATCAAGGCGGCA;IPDRatio=1.41
CP008925 Salmonella_enterica_subsp._enterica_serovar_Cerro_87	kinModCall	m6A	2904026	2904026	29	-	.	coverage=219;context=GAAAAGTTATGCCATACACAAAATCATTTAGCCTGTATCAA;IPDRatio=1.45;frac=0.208;fracLow=0.146;fracUp=0.276;identificationQv=11
CP008925 Salmonella_enterica_subsp._enterica_serovar_Cerro_87	kinModCall	modified_base	2904037	2904037	22	+	.	coverage=197;context=TAAATGATTTTGTGTATGGCATAACTTTTCTTAACCTGAAC;IPDRatio=1.36
CP008925 Salmonella_enterica_subsp._enterica_serovar_Cerro_87	kinModCall	modified_base	2904043	2904043	30	-	.	coverage=222;context=GTCGTCGTTCAGGTTAAGAAAAGTTATGCCATACACAAAAT;IPDRatio=1.45
CP008925 Salmonella_enterica_subsp._enterica_serovar_Cerro_87	kinModCall	modified_base	2904045	2904045	24	+	.	coverage=175;context=TTTGTGTATGGCATAACTTTTCTTAACCTGAACGACGACGA;IPDRatio=1.42
CP008925 Salmonella_enterica_subsp._enterica_serovar_Cerro_87	kinModCall	modified_base	2904047	2904047	72	+	.	coverage=199;context=TGTGTATGGCATAACTTTTCTTAACCTGAACGACGACGATT;IPDRatio=1.96
CP008925 Salmonella_enterica_subsp._enterica_serovar_Cerro_87	kinModCall	modified_base	2904065	2904065	24	+	.	coverage=201;context=TCTTAACCTGAACGACGACGATTACGCGGAGCGCCAGCACG;IPDRatio=1.39
CP008925 Salmonella_enterica_subsp._enterica_serovar_Cerro_87	kinModCall	modified_base	2904066	2904066	21	-	.	coverage=215;context=TCGTGCTGGCGCTCCGCGTAATCGTCGTCGTTCAGGTTAAG;IPDRatio=1.35
CP008925 Salmonella_enterica_subsp._enterica_serovar_Cerro_87	kinModCall	modified_base	2904074	2904074	23	+	.	coverage=194;context=GAACGACGACGATTACGCGGAGCGCCAGCACGACGCGGACC;IPDRatio=1.40
CP008925 Salmonella_enterica_subsp._enterica_serovar_Cerro_87	kinModCall	modified_base	2904085	2904085	21	-	.	coverage=217;context=GTCCTGGCAATGGTCCGCGTCGTGCTGGCGCTCCGCGTAAT;IPDRatio=1.40
CP008925 Salmonella_enterica_subsp._enterica_serovar_Cerro_87	kinModCall	modified_base	2904089	2904089	27	+	.	coverage=200;context=CGCGGAGCGCCAGCACGACGCGGACCATTGCCAGGACGCGA;IPDRatio=1.50
CP008925 Salmonella_enterica_subsp._enterica_serovar_Cerro_87	kinModCall	modified_base	2904095	2904095	39	+	.	coverage=200;context=GCGCCAGCACGACGCGGACCATTGCCAGGACGCGAACGCGT;IPDRatio=1.61
CP008925 Salmonella_enterica_subsp._enterica_serovar_Cerro_87	kinModCall	m4C	2904103	2904103	72	-	.	coverage=232;context=TGCGCCTGACGCGTTCGCGTCCTGGCAATGGTCCGCGTCGT;IPDRatio=1.94;frac=0.543;fracLow=0.386;fracUp=0.700;identificationQv=38
CP008925 Salmonella_enterica_subsp._enterica_serovar_Cerro_87	kinModCall	m6A	2904137	2904137	339	+	.	coverage=203;context=AGGCGCAACGGCTTGGGCAGATCGTTCATGAGCGCTTCCGG;IPDRatio=7.65;frac=1.000;fracLow=1.000;fracUp=1.000;identificationQv=346
CP008925 Salmonella_enterica_subsp._enterica_serovar_Cerro_87	kinModCall	m6A	2904138	2904138	355	-	.	coverage=232;context=TCCGGAAGCGCTCATGAACGATCTGCCCAAGCCGTTGCGCC;IPDRatio=6.02;frac=1.000;fracLow=1.000;fracUp=1.000;identificationQv=333
CP008925 Salmonella_enterica_subsp._enterica_serovar_Cerro_87	kinModCall	modified_base	2904157	2904157	30	+	.	coverage=191;context=ATCGTTCATGAGCGCTTCCGGATTGTATTTGCTGACCGGAA;IPDRatio=1.49
CP008925 Salmonella_enterica_subsp._enterica_serovar_Cerro_87	kinModCall	modified_base	2904158	2904158	36	+	.	coverage=202;context=TCGTTCATGAGCGCTTCCGGATTGTATTTGCTGACCGGAAT;IPDRatio=1.53
CP008925 Salmonella_enterica_subsp._enterica_serovar_Cerro_87	kinModCall	modified_base	2904181	2904181	25	+	.	coverage=201;context=GTATTTGCTGACCGGAATCGAGTGGCCGATATAGCTCTCAA;IPDRatio=1.52
CP008925 Salmonella_enterica_subsp._enterica_serovar_Cerro_87	kinModCall	modified_base	2904186	2904186	32	-	.	coverage=200;context=CGCCATTGAGAGCTATATCGGCCACTCGATTCCGGTCAGCA;IPDRatio=1.58
CP008925 Salmonella_enterica_subsp._enterica_serovar_Cerro_87	kinModCall	modified_base	2904187	2904187	72	+	.	coverage=176;context=GCTGACCGGAATCGAGTGGCCGATATAGCTCTCAATGGCGG;IPDRatio=2.27
CP008925 Salmonella_enterica_subsp._enterica_serovar_Cerro_87	kinModCall	modified_base	2904191	2904191	26	+	.	coverage=201;context=ACCGGAATCGAGTGGCCGATATAGCTCTCAATGGCGGGCAG;IPDRatio=1.40
CP008925 Salmonella_enterica_subsp._enterica_serovar_Cerro_87	kinModCall	modified_base	2904198	2904198	51	-	.	coverage=222;context=GCTGAATCTGCCCGCCATTGAGAGCTATATCGGCCACTCGA;IPDRatio=1.67
CP008925 Salmonella_enterica_subsp._enterica_serovar_Cerro_87	kinModCall	modified_base	2904202	2904202	30	-	.	coverage=221;context=ATGCGCTGAATCTGCCCGCCATTGAGAGCTATATCGGCCAC;IPDRatio=1.51
CP008925 Salmonella_enterica_subsp._enterica_serovar_Cerro_87	kinModCall	modified_base	2904210	2904210	32	+	.	coverage=203;context=TATAGCTCTCAATGGCGGGCAGATTCAGCGCATACTCTTCG;IPDRatio=1.50
CP008925 Salmonella_enterica_subsp._enterica_serovar_Cerro_87	kinModCall	m4C	2904220	2904220	67	+	.	coverage=197;context=AATGGCGGGCAGATTCAGCGCATACTCTTCGCAAGCCAGGC;IPDRatio=1.91;frac=0.816;fracLow=0.627;fracUp=1.000;identificationQv=12
CP008925 Salmonella_enterica_subsp._enterica_serovar_Cerro_87	kinModCall	modified_base	2904221	2904221	23	+	.	coverage=199;context=ATGGCGGGCAGATTCAGCGCATACTCTTCGCAAGCCAGGCT;IPDRatio=1.37
CP008925 Salmonella_enterica_subsp._enterica_serovar_Cerro_87	kinModCall	modified_base	2904233	2904233	35	+	.	coverage=199;context=TTCAGCGCATACTCTTCGCAAGCCAGGCTGATGGAATGCCC;IPDRatio=1.52
CP008925 Salmonella_enterica_subsp._enterica_serovar_Cerro_87	kinModCall	modified_base	2904238	2904238	21	+	.	coverage=203;context=CGCATACTCTTCGCAAGCCAGGCTGATGGAATGCCCGCTGG;IPDRatio=1.39
CP008925 Salmonella_enterica_subsp._enterica_serovar_Cerro_87	kinModCall	modified_base	2904238	2904238	23	-	.	coverage=219;context=CCAGCGGGCATTCCATCAGCCTGGCTTGCGAAGAGTATGCG;IPDRatio=1.39
CP008925 Salmonella_enterica_subsp._enterica_serovar_Cerro_87	kinModCall	modified_base	2904251	2904251	21	+	.	coverage=204;context=CAAGCCAGGCTGATGGAATGCCCGCTGGCGCCAGCGCGACC;IPDRatio=1.38
CP008925 Salmonella_enterica_subsp._enterica_serovar_Cerro_87	kinModCall	modified_base	2904274	2904274	47	-	.	coverage=221;context=ATGTTCACCGTATCGGTCGTACCGGTCGCGCTGGCGCCAGC;IPDRatio=1.70
CP008925 Salmonella_enterica_subsp._enterica_serovar_Cerro_87	kinModCall	modified_base	2904277	2904277	30	-	.	coverage=223;context=ACTATGTTCACCGTATCGGTCGTACCGGTCGCGCTGGCGCC;IPDRatio=1.49
CP008925 Salmonella_enterica_subsp._enterica_serovar_Cerro_87	kinModCall	modified_base	2904280	2904280	22	+	.	coverage=188;context=GCCAGCGCGACCGGTACGACCGATACGGTGAACATAGTCTT;IPDRatio=1.41
CP008925 Salmonella_enterica_subsp._enterica_serovar_Cerro_87	kinModCall	m6A	2904283	2904283	29	-	.	coverage=223;context=GTGAAGACTATGTTCACCGTATCGGTCGTACCGGTCGCGCT;IPDRatio=1.46;frac=0.124;fracLow=0.059;fracUp=0.200;identificationQv=9
CP008925 Salmonella_enterica_subsp._enterica_serovar_Cerro_87	kinModCall	modified_base	2904289	2904289	63	+	.	coverage=186;context=ACCGGTACGACCGATACGGTGAACATAGTCTTCACAATCGT;IPDRatio=2.00
CP008925 Salmonella_enterica_subsp._enterica_serovar_Cerro_87	kinModCall	modified_base	2904298	2904298	24	+	.	coverage=194;context=ACCGATACGGTGAACATAGTCTTCACAATCGTCTGGCAGAT;IPDRatio=1.37
CP008925 Salmonella_enterica_subsp._enterica_serovar_Cerro_87	kinModCall	modified_base	2904299	2904299	49	-	.	coverage=213;context=GATCTGCCAGACGATTGTGAAGACTATGTTCACCGTATCGG;IPDRatio=1.69
CP008925 Salmonella_enterica_subsp._enterica_serovar_Cerro_87	kinModCall	modified_base	2904301	2904301	22	+	.	coverage=195;context=GATACGGTGAACATAGTCTTCACAATCGTCTGGCAGATCGT;IPDRatio=1.34
CP008925 Salmonella_enterica_subsp._enterica_serovar_Cerro_87	kinModCall	modified_base	2904316	2904316	39	+	.	coverage=174;context=GTCTTCACAATCGTCTGGCAGATCGTAGTTAAAGACGTGCG;IPDRatio=1.77
CP008925 Salmonella_enterica_subsp._enterica_serovar_Cerro_87	kinModCall	m6A	2904317	2904317	306	+	.	coverage=195;context=TCTTCACAATCGTCTGGCAGATCGTAGTTAAAGACGTGCGT;IPDRatio=7.42;frac=1.000;fracLow=0.926;fracUp=1.000;identificationQv=291
CP008925 Salmonella_enterica_subsp._enterica_serovar_Cerro_87	kinModCall	m6A	2904318	2904318	309	-	.	coverage=223;context=AACGCACGTCTTTAACTACGATCTGCCAGACGATTGTGAAG;IPDRatio=6.24;frac=1.000;fracLow=0.973;fracUp=1.000;identificationQv=276
CP008925 Salmonella_enterica_subsp._enterica_serovar_Cerro_87	kinModCall	modified_base	2904327	2904327	51	-	.	coverage=217;context=CCCCGCCGTAACGCACGTCTTTAACTACGATCTGCCAGACG;IPDRatio=1.78
CP008925 Salmonella_enterica_subsp._enterica_serovar_Cerro_87	kinModCall	m6A	2904338	2904338	25	-	.	coverage=219;context=GGGTTGCATATCCCCGCCGTAACGCACGTCTTTAACTACGA;IPDRatio=1.41;frac=0.110;fracLow=0.045;fracUp=0.190;identificationQv=32
CP008925 Salmonella_enterica_subsp._enterica_serovar_Cerro_87	kinModCall	modified_base	2904350	2904350	23	-	.	coverage=217;context=GTCGCGGCGCGCGGGTTGCATATCCCCGCCGTAACGCACGT;IPDRatio=1.36
CP008925 Salmonella_enterica_subsp._enterica_serovar_Cerro_87	kinModCall	modified_base	2904371	2904371	40	+	.	coverage=200;context=TGCAACCCGCGCGCCGCGACATCGGTCGCCACAAGAATATC;IPDRatio=1.60
CP008925 Salmonella_enterica_subsp._enterica_serovar_Cerro_87	kinModCall	modified_base	2904384	2904384	31	+	.	coverage=197;context=CCGCGACATCGGTCGCCACAAGAATATCCAGATCGCCGCGG;IPDRatio=1.48
CP008925 Salmonella_enterica_subsp._enterica_serovar_Cerro_87	kinModCall	m6A	2904387	2904387	70	+	.	coverage=194;context=CGACATCGGTCGCCACAAGAATATCCAGATCGCCGCGGGTG;IPDRatio=1.92;frac=0.537;fracLow=0.426;fracUp=0.691;identificationQv=52
CP008925 Salmonella_enterica_subsp._enterica_serovar_Cerro_87	kinModCall	modified_base	2904389	2904389	34	-	.	coverage=221;context=TTCACCCGCGGCGATCTGGATATTCTTGTGGCGACCGATGT;IPDRatio=1.58
CP008925 Salmonella_enterica_subsp._enterica_serovar_Cerro_87	kinModCall	m6A	2904395	2904395	296	+	.	coverage=201;context=GTCGCCACAAGAATATCCAGATCGCCGCGGGTGAACTCATC;IPDRatio=8.73;frac=1.000;fracLow=0.984;fracUp=1.000;identificationQv=282
CP008925 Salmonella_enterica_subsp._enterica_serovar_Cerro_87	kinModCall	m6A	2904396	2904396	272	-	.	coverage=231;context=GGATGAGTTCACCCGCGGCGATCTGGATATTCTTGTGGCGA;IPDRatio=7.62;frac=0.925;fracLow=0.854;fracUp=0.987;identificationQv=275
CP008925 Salmonella_enterica_subsp._enterica_serovar_Cerro_87	kinModCall	modified_base	2904409	2904409	84	-	.	coverage=229;context=GCCTGCGGATTCTGGATGAGTTCACCCGCGGCGATCTGGAT;IPDRatio=2.06
CP008925 Salmonella_enterica_subsp._enterica_serovar_Cerro_87	kinModCall	modified_base	2904447	2904447	23	-	.	coverage=232;context=TGTTGGTCTGCTGACCGGCGACGTCGCGCAGAAAAAGCGCC;IPDRatio=1.49
CP008925 Salmonella_enterica_subsp._enterica_serovar_Cerro_87	kinModCall	modified_base	2904461	2904461	28	+	.	coverage=194;context=GCGACGTCGCCGGTCAGCAGACCAACACGATGACCATCTGC;IPDRatio=1.51
CP008925 Salmonella_enterica_subsp._enterica_serovar_Cerro_87	kinModCall	modified_base	2904464	2904464	22	-	.	coverage=210;context=GCGGCAGATGGTCATCGTGTTGGTCTGCTGACCGGCGACGT;IPDRatio=1.39
CP008925 Salmonella_enterica_subsp._enterica_serovar_Cerro_87	kinModCall	modified_base	2904465	2904465	26	+	.	coverage=193;context=CGTCGCCGGTCAGCAGACCAACACGATGACCATCTGCCGCC;IPDRatio=1.43
CP008925 Salmonella_enterica_subsp._enterica_serovar_Cerro_87	kinModCall	modified_base	2904470	2904470	21	+	.	coverage=196;context=CCGGTCAGCAGACCAACACGATGACCATCTGCCGCCAGATG;IPDRatio=1.37
CP008925 Salmonella_enterica_subsp._enterica_serovar_Cerro_87	kinModCall	modified_base	2904476	2904476	43	-	.	coverage=219;context=TGGGGCCATCTGGCGGCAGATGGTCATCGTGTTGGTCTGCT;IPDRatio=1.62
CP008925 Salmonella_enterica_subsp._enterica_serovar_Cerro_87	kinModCall	modified_base	2904496	2904496	23	+	.	coverage=177;context=ATCTGCCGCCAGATGGCCCCAGATATCTTCGCAACGATGCT;IPDRatio=1.35
CP008925 Salmonella_enterica_subsp._enterica_serovar_Cerro_87	kinModCall	modified_base	2904498	2904498	34	+	.	coverage=175;context=CTGCCGCCAGATGGCCCCAGATATCTTCGCAACGATGCTTG;IPDRatio=1.54
CP008925 Salmonella_enterica_subsp._enterica_serovar_Cerro_87	kinModCall	modified_base	2904501	2904501	30	-	.	coverage=205;context=CACCAAGCATCGTTGCGAAGATATCTGGGGCCATCTGGCGG;IPDRatio=1.52
CP008925 Salmonella_enterica_subsp._enterica_serovar_Cerro_87	kinModCall	modified_base	2904512	2904512	41	+	.	coverage=177;context=CCCCAGATATCTTCGCAACGATGCTTGGTGTTGGCGAAAAT;IPDRatio=1.68
CP008925 Salmonella_enterica_subsp._enterica_serovar_Cerro_87	kinModCall	modified_base	2904517	2904517	26	-	.	coverage=212;context=CCATTATTTTCGCCAACACCAAGCATCGTTGCGAAGATATC;IPDRatio=1.41
CP008925 Salmonella_enterica_subsp._enterica_serovar_Cerro_87	kinModCall	modified_base	2904530	2904530	52	+	.	coverage=171;context=CGATGCTTGGTGTTGGCGAAAATAATGGCGCGATCCGGCCA;IPDRatio=1.80
CP008925 Salmonella_enterica_subsp._enterica_serovar_Cerro_87	kinModCall	m6A	2904542	2904542	284	+	.	coverage=174;context=TTGGCGAAAATAATGGCGCGATCCGGCCACTCTTCTTCGAT;IPDRatio=7.57;frac=0.994;fracLow=0.978;fracUp=0.998;identificationQv=266
CP008925 Salmonella_enterica_subsp._enterica_serovar_Cerro_87	kinModCall	m6A	2904543	2904543	307	-	.	coverage=209;context=GATCGAAGAAGAGTGGCCGGATCGCGCCATTATTTTCGCCA;IPDRatio=8.31;frac=0.975;fracLow=0.924;fracUp=0.994;identificationQv=311
CP008925 Salmonella_enterica_subsp._enterica_serovar_Cerro_87	kinModCall	modified_base	2904552	2904552	29	-	.	coverage=201;context=GCAAACGCTGATCGAAGAAGAGTGGCCGGATCGCGCCATTA;IPDRatio=1.51
CP008925 Salmonella_enterica_subsp._enterica_serovar_Cerro_87	kinModCall	modified_base	2904553	2904553	34	+	.	coverage=167;context=AATGGCGCGATCCGGCCACTCTTCTTCGATCAGCGTTTGCA;IPDRatio=1.59
CP008925 Salmonella_enterica_subsp._enterica_serovar_Cerro_87	kinModCall	m6A	2904561	2904561	251	+	.	coverage=170;context=GATCCGGCCACTCTTCTTCGATCAGCGTTTGCAGTAAACGC;IPDRatio=8.70;frac=0.985;fracLow=0.927;fracUp=1.000;identificationQv=275
CP008925 Salmonella_enterica_subsp._enterica_serovar_Cerro_87	kinModCall	m6A	2904562	2904562	304	-	.	coverage=206;context=TGCGTTTACTGCAAACGCTGATCGAAGAAGAGTGGCCGGAT;IPDRatio=5.91;frac=0.997;fracLow=0.997;fracUp=0.998;identificationQv=290
CP008925 Salmonella_enterica_subsp._enterica_serovar_Cerro_87	kinModCall	modified_base	2904573	2904573	27	+	.	coverage=170;context=CTTCTTCGATCAGCGTTTGCAGTAAACGCATTTTCTCTTCA;IPDRatio=1.48
CP008925 Salmonella_enterica_subsp._enterica_serovar_Cerro_87	kinModCall	m6A	2904598	2904598	46	+	.	coverage=168;context=ACGCATTTTCTCTTCATTAGAGGGGTAGAAAAGCTCTTCTT;IPDRatio=1.75;frac=0.219;fracLow=0.104;fracUp=0.334;identificationQv=7
CP008925 Salmonella_enterica_subsp._enterica_serovar_Cerro_87	kinModCall	modified_base	2904601	2904601	28	-	.	coverage=195;context=TTAAAGAAGAGCTTTTCTACCCCTCTAATGAAGAGAAAATG;IPDRatio=1.53
CP008925 Salmonella_enterica_subsp._enterica_serovar_Cerro_87	kinModCall	modified_base	2904627	2904627	22	-	.	coverage=202;context=ACCGGAGCAAAAGACCGGCCACCGCATTAAAGAAGAGCTTT;IPDRatio=1.34
CP008925 Salmonella_enterica_subsp._enterica_serovar_Cerro_87	kinModCall	m6A	2904639	2904639	25	-	.	coverage=202;context=TGTTGAAGTGGAACCGGAGCAAAAGACCGGCCACCGCATTA;IPDRatio=1.43;frac=0.118;fracLow=0.044;fracUp=0.201;identificationQv=3
CP008925 Salmonella_enterica_subsp._enterica_serovar_Cerro_87	kinModCall	modified_base	2904648	2904648	26	-	.	coverage=202;context=CGCCGAATATGTTGAAGTGGAACCGGAGCAAAAGACCGGCC;IPDRatio=1.42
CP008925 Salmonella_enterica_subsp._enterica_serovar_Cerro_87	kinModCall	modified_base	2904651	2904651	21	+	.	coverage=165;context=CGGTCTTTTGCTCCGGTTCCACTTCAACATATTCGGCGTTG;IPDRatio=1.39
CP008925 Salmonella_enterica_subsp._enterica_serovar_Cerro_87	kinModCall	modified_base	2904653	2904653	24	-	.	coverage=195;context=AACAACGCCGAATATGTTGAAGTGGAACCGGAGCAAAAGAC;IPDRatio=1.37
CP008925 Salmonella_enterica_subsp._enterica_serovar_Cerro_87	kinModCall	modified_base	2904658	2904658	32	+	.	coverage=164;context=TTGCTCCGGTTCCACTTCAACATATTCGGCGTTGTTCATCT;IPDRatio=1.55
CP008925 Salmonella_enterica_subsp._enterica_serovar_Cerro_87	kinModCall	m6A	2904698	2904698	243	+	.	coverage=172;context=TGTTCAAACGCCAGCTCGCGAACCCGATAAGACAGGGTGGC;IPDRatio=11.05;frac=0.954;fracLow=0.878;fracUp=1.000;identificationQv=190
CP008925 Salmonella_enterica_subsp._enterica_serovar_Cerro_87	kinModCall	m6A	2904699	2904699	28	+	.	coverage=162;context=GTTCAAACGCCAGCTCGCGAACCCGATAAGACAGGGTGGCG;IPDRatio=1.62;frac=0.411;fracLow=0.350;fracUp=0.473;identificationQv=4
CP008925 Salmonella_enterica_subsp._enterica_serovar_Cerro_87	kinModCall	modified_base	2904699	2904699	189	-	.	coverage=191;context=CGCCACCCTGTCTTATCGGGTTCGCGAGCTGGCGTTTGAAC;IPDRatio=4.97
CP008925 Salmonella_enterica_subsp._enterica_serovar_Cerro_87	kinModCall	modified_base	2904703	2904703	21	-	.	coverage=197;context=TCTCCGCCACCCTGTCTTATCGGGTTCGCGAGCTGGCGTTT;IPDRatio=1.42
CP008925 Salmonella_enterica_subsp._enterica_serovar_Cerro_87	kinModCall	modified_base	2904724	2904724	22	+	.	coverage=160;context=ATAAGACAGGGTGGCGGAGAACAACATGTTCAGACGCTGCG;IPDRatio=1.39
CP008925 Salmonella_enterica_subsp._enterica_serovar_Cerro_87	kinModCall	modified_base	2904730	2904730	23	-	.	coverage=199;context=CGGCTGCGCAGCGTCTGAACATGTTGTTCTCCGCCACCCTG;IPDRatio=1.40
CP008925 Salmonella_enterica_subsp._enterica_serovar_Cerro_87	kinModCall	modified_base	2904735	2904735	40	-	.	coverage=201;context=GCCGCCGGCTGCGCAGCGTCTGAACATGTTGTTCTCCGCCA;IPDRatio=1.62
CP008925 Salmonella_enterica_subsp._enterica_serovar_Cerro_87	kinModCall	modified_base	2904749	2904749	25	-	.	coverage=186;context=CTGTTCCGTCGTATGCCGCCGGCTGCGCAGCGTCTGAACAT;IPDRatio=1.68
CP008925 Salmonella_enterica_subsp._enterica_serovar_Cerro_87	kinModCall	modified_base	2904757	2904757	21	+	.	coverage=172;context=ACGCTGCGCAGCCGGCGGCATACGACGGAACAGCCAGCGGA;IPDRatio=1.39
CP008925 Salmonella_enterica_subsp._enterica_serovar_Cerro_87	kinModCall	modified_base	2904777	2904777	35	+	.	coverage=171;context=TACGACGGAACAGCCAGCGGATATCTTTAATAAAGCCCAAA;IPDRatio=1.59
CP008925 Salmonella_enterica_subsp._enterica_serovar_Cerro_87	kinModCall	modified_base	2904780	2904780	24	-	.	coverage=199;context=CGATTTGGGCTTTATTAAAGATATCCGCTGGCTGTTCCGTC;IPDRatio=1.38
CP008925 Salmonella_enterica_subsp._enterica_serovar_Cerro_87	kinModCall	modified_base	2904782	2904782	50	+	.	coverage=167;context=CGGAACAGCCAGCGGATATCTTTAATAAAGCCCAAATCGTA;IPDRatio=1.88
CP008925 Salmonella_enterica_subsp._enterica_serovar_Cerro_87	kinModCall	modified_base	2904790	2904790	51	-	.	coverage=187;context=ATCGCATGTACGATTTGGGCTTTATTAAAGATATCCGCTGG;IPDRatio=1.78
CP008925 Salmonella_enterica_subsp._enterica_serovar_Cerro_87	kinModCall	modified_base	2904799	2904799	23	+	.	coverage=165;context=ATCTTTAATAAAGCCCAAATCGTACATGCGATCGGCTTCAT;IPDRatio=1.44
CP008925 Salmonella_enterica_subsp._enterica_serovar_Cerro_87	kinModCall	m6A	2904809	2904809	277	+	.	coverage=172;context=AAGCCCAAATCGTACATGCGATCGGCTTCATCGAGTACGAC;IPDRatio=6.54;frac=0.896;fracLow=0.784;fracUp=1.000;identificationQv=249
CP008925 Salmonella_enterica_subsp._enterica_serovar_Cerro_87	kinModCall	m6A	2904810	2904810	322	-	.	coverage=201;context=CGTCGTACTCGATGAAGCCGATCGCATGTACGATTTGGGCT;IPDRatio=7.42;frac=1.000;fracLow=1.000;fracUp=1.000;identificationQv=349
CP008925 Salmonella_enterica_subsp._enterica_serovar_Cerro_87	kinModCall	m4C	2904814	2904814	44	+	.	coverage=164;context=CAAATCGTACATGCGATCGGCTTCATCGAGTACGACGACCT;IPDRatio=1.73;frac=0.611;fracLow=0.345;fracUp=0.903;identificationQv=19
CP008925 Salmonella_enterica_subsp._enterica_serovar_Cerro_87	kinModCall	m4C	2904827	2904827	40	-	.	coverage=203;context=CTCGGCGCCATTCAGGTCGTCGTACTCGATGAAGCCGATCG;IPDRatio=1.66;frac=0.604;fracLow=0.408;fracUp=0.804;identificationQv=27
CP008925 Salmonella_enterica_subsp._enterica_serovar_Cerro_87	kinModCall	modified_base	2904851	2904851	29	-	.	coverage=193;context=TACGCCAAACAAAATCACATTAACCTCGGCGCCATTCAGGT;IPDRatio=1.42
CP008925 Salmonella_enterica_subsp._enterica_serovar_Cerro_87	kinModCall	modified_base	2904860	2904860	32	-	.	coverage=203;context=CTGATCGACTACGCCAAACAAAATCACATTAACCTCGGCGC;IPDRatio=1.52
CP008925 Salmonella_enterica_subsp._enterica_serovar_Cerro_87	kinModCall	modified_base	2904865	2904865	25	+	.	coverage=158;context=GAGGTTAATGTGATTTTGTTTGGCGTAGTCGATCAGTCGGC;IPDRatio=1.44
CP008925 Salmonella_enterica_subsp._enterica_serovar_Cerro_87	kinModCall	m6A	2904876	2904876	282	+	.	coverage=178;context=GATTTTGTTTGGCGTAGTCGATCAGTCGGCCCGTCGTACCA;IPDRatio=6.13;frac=1.000;fracLow=0.958;fracUp=1.000;identificationQv=305
CP008925 Salmonella_enterica_subsp._enterica_serovar_Cerro_87	kinModCall	m6A	2904877	2904877	233	-	.	coverage=207;context=TTGGTACGACGGGCCGACTGATCGACTACGCCAAACAAAAT;IPDRatio=3.80;frac=0.985;fracLow=0.880;fracUp=1.000;identificationQv=235
CP008925 Salmonella_enterica_subsp._enterica_serovar_Cerro_87	kinModCall	modified_base	2904890	2904890	30	+	.	coverage=191;context=TAGTCGATCAGTCGGCCCGTCGTACCAATAAGAATATCAAC;IPDRatio=1.57
CP008925 Salmonella_enterica_subsp._enterica_serovar_Cerro_87	kinModCall	modified_base	2904893	2904893	29	+	.	coverage=188;context=TCGATCAGTCGGCCCGTCGTACCAATAAGAATATCAACGCC;IPDRatio=1.49
CP008925 Salmonella_enterica_subsp._enterica_serovar_Cerro_87	kinModCall	modified_base	2904896	2904896	24	+	.	coverage=192;context=ATCAGTCGGCCCGTCGTACCAATAAGAATATCAACGCCGCT;IPDRatio=1.36
CP008925 Salmonella_enterica_subsp._enterica_serovar_Cerro_87	kinModCall	modified_base	2904898	2904898	23	-	.	coverage=217;context=AAAGCGGCGTTGATATTCTTATTGGTACGACGGGCCGACTG;IPDRatio=1.34
CP008925 Salmonella_enterica_subsp._enterica_serovar_Cerro_87	kinModCall	modified_base	2904901	2904901	25	-	.	coverage=213;context=TGGAAAGCGGCGTTGATATTCTTATTGGTACGACGGGCCGA;IPDRatio=1.42
CP008925 Salmonella_enterica_subsp._enterica_serovar_Cerro_87	kinModCall	modified_base	2904904	2904904	39	-	.	coverage=216;context=TGCTGGAAAGCGGCGTTGATATTCTTATTGGTACGACGGGC;IPDRatio=1.53
CP008925 Salmonella_enterica_subsp._enterica_serovar_Cerro_87	kinModCall	modified_base	2904915	2904915	44	+	.	coverage=190;context=CAATAAGAATATCAACGCCGCTTTCCAGCACTTTAAGCTGC;IPDRatio=1.72
CP008925 Salmonella_enterica_subsp._enterica_serovar_Cerro_87	kinModCall	modified_base	2904968	2904968	61	-	.	coverage=220;context=CAAGCGACAGGCTTAAAATTAGGCCTGGCTTACGGCGGCGA;IPDRatio=2.02
CP008925 Salmonella_enterica_subsp._enterica_serovar_Cerro_87	kinModCall	modified_base	2904969	2904969	21	+	.	coverage=198;context=CGCCGCCGTAAGCCAGGCCTAATTTTAAGCCTGTCGCTTGC;IPDRatio=1.34
CP008925 Salmonella_enterica_subsp._enterica_serovar_Cerro_87	kinModCall	modified_base	2904986	2904986	31	-	.	coverage=216;context=GACGCGGAGCCGTTGGCGCAAGCGACAGGCTTAAAATTAGG;IPDRatio=1.50
CP008925 Salmonella_enterica_subsp._enterica_serovar_Cerro_87	kinModCall	modified_base	2904999	2904999	21	-	.	coverage=216;context=ACAAATTCACGCAGACGCGGAGCCGTTGGCGCAAGCGACAG;IPDRatio=1.36
CP008925 Salmonella_enterica_subsp._enterica_serovar_Cerro_87	kinModCall	modified_base	2905002	2905002	37	-	.	coverage=221;context=CGTACAAATTCACGCAGACGCGGAGCCGTTGGCGCAAGCGA;IPDRatio=1.63
CP008925 Salmonella_enterica_subsp._enterica_serovar_Cerro_87	kinModCall	modified_base	2905011	2905011	29	-	.	coverage=218;context=TGAATTAGCCGTACAAATTCACGCAGACGCGGAGCCGTTGG;IPDRatio=1.46
CP008925 Salmonella_enterica_subsp._enterica_serovar_Cerro_87	kinModCall	modified_base	2905015	2905015	31	+	.	coverage=196;context=CGGCTCCGCGTCTGCGTGAATTTGTACGGCTAATTCACGCG;IPDRatio=1.49
CP008925 Salmonella_enterica_subsp._enterica_serovar_Cerro_87	kinModCall	modified_base	2905016	2905016	24	-	.	coverage=219;context=ACGCGTGAATTAGCCGTACAAATTCACGCAGACGCGGAGCC;IPDRatio=1.37
CP008925 Salmonella_enterica_subsp._enterica_serovar_Cerro_87	kinModCall	m6A	2905028	2905028	59	-	.	coverage=210;context=ATCATGGCGCCGACGCGTGAATTAGCCGTACAAATTCACGC;IPDRatio=1.71;frac=0.149;fracLow=0.069;fracUp=0.238;identificationQv=15
CP008925 Salmonella_enterica_subsp._enterica_serovar_Cerro_87	kinModCall	m6A	2905047	2905047	358	+	.	coverage=204;context=ATTCACGCGTCGGCGCCATGATCAGCGCGCGCGGCTGGTTC;IPDRatio=7.95;frac=0.987;fracLow=0.955;fracUp=1.000;identificationQv=388
CP008925 Salmonella_enterica_subsp._enterica_serovar_Cerro_87	kinModCall	m6A	2905048	2905048	324	-	.	coverage=215;context=TGAACCAGCCGCGCGCGCTGATCATGGCGCCGACGCGTGAA;IPDRatio=8.05;frac=0.956;fracLow=0.873;fracUp=0.973;identificationQv=322
CP008925 Salmonella_enterica_subsp._enterica_serovar_Cerro_87	kinModCall	modified_base	2905071	2905071	22	+	.	coverage=192;context=GCGCGCGCGGCTGGTTCACCTTGCGATCGTCGATCGCGGAA;IPDRatio=1.50
CP008925 Salmonella_enterica_subsp._enterica_serovar_Cerro_87	kinModCall	modified_base	2905071	2905071	24	-	.	coverage=207;context=TTCCGCGATCGACGATCGCAAGGTGAACCAGCCGCGCGCGC;IPDRatio=1.41
CP008925 Salmonella_enterica_subsp._enterica_serovar_Cerro_87	kinModCall	modified_base	2905072	2905072	23	-	.	coverage=223;context=ATTCCGCGATCGACGATCGCAAGGTGAACCAGCCGCGCGCG;IPDRatio=1.42
CP008925 Salmonella_enterica_subsp._enterica_serovar_Cerro_87	kinModCall	m6A	2905076	2905076	301	+	.	coverage=201;context=CGCGGCTGGTTCACCTTGCGATCGTCGATCGCGGAATGAGA;IPDRatio=8.01;frac=1.000;fracLow=0.985;fracUp=1.000;identificationQv=287
CP008925 Salmonella_enterica_subsp._enterica_serovar_Cerro_87	kinModCall	m6A	2905077	2905077	354	-	.	coverage=220;context=TTCTCATTCCGCGATCGACGATCGCAAGGTGAACCAGCCGC;IPDRatio=9.49;frac=1.000;fracLow=1.000;fracUp=1.000;identificationQv=339
CP008925 Salmonella_enterica_subsp._enterica_serovar_Cerro_87	kinModCall	m6A	2905083	2905083	323	+	.	coverage=201;context=GGTTCACCTTGCGATCGTCGATCGCGGAATGAGAAAGTAAA;IPDRatio=7.10;frac=1.000;fracLow=1.000;fracUp=1.000;identificationQv=294
CP008925 Salmonella_enterica_subsp._enterica_serovar_Cerro_87	kinModCall	m6A	2905084	2905084	338	-	.	coverage=216;context=ATTTACTTTCTCATTCCGCGATCGACGATCGCAAGGTGAAC;IPDRatio=6.53;frac=1.000;fracLow=1.000;fracUp=1.000;identificationQv=331
CP008925 Salmonella_enterica_subsp._enterica_serovar_Cerro_87	kinModCall	modified_base	2905099	2905099	80	+	.	coverage=191;context=GTCGATCGCGGAATGAGAAAGTAAATAATGAAACGTTGACG;IPDRatio=2.13
CP008925 Salmonella_enterica_subsp._enterica_serovar_Cerro_87	kinModCall	modified_base	2905101	2905101	34	+	.	coverage=198;context=CGATCGCGGAATGAGAAAGTAAATAATGAAACGTTGACGTC;IPDRatio=1.55
CP008925 Salmonella_enterica_subsp._enterica_serovar_Cerro_87	kinModCall	modified_base	2905102	2905102	36	+	.	coverage=203;context=GATCGCGGAATGAGAAAGTAAATAATGAAACGTTGACGTCA;IPDRatio=1.55
CP008925 Salmonella_enterica_subsp._enterica_serovar_Cerro_87	kinModCall	modified_base	2905103	2905103	29	-	.	coverage=215;context=CTGACGTCAACGTTTCATTATTTACTTTCTCATTCCGCGAT;IPDRatio=1.48
CP008925 Salmonella_enterica_subsp._enterica_serovar_Cerro_87	kinModCall	modified_base	2905106	2905106	48	-	.	coverage=215;context=TTTCTGACGTCAACGTTTCATTATTTACTTTCTCATTCCGC;IPDRatio=1.69
CP008925 Salmonella_enterica_subsp._enterica_serovar_Cerro_87	kinModCall	modified_base	2905110	2905110	35	-	.	coverage=212;context=GGCGTTTCTGACGTCAACGTTTCATTATTTACTTTCTCATT;IPDRatio=1.54
CP008925 Salmonella_enterica_subsp._enterica_serovar_Cerro_87	kinModCall	modified_base	2905167	2905167	30	+	.	coverage=188;context=CGGTTTGCGCCTGCCCTGCAACGTCACGACCCGCCAGCGTT;IPDRatio=1.55
CP008925 Salmonella_enterica_subsp._enterica_serovar_Cerro_87	kinModCall	modified_base	2905217	2905217	22	+	.	coverage=193;context=GCCAGTGCCTGAATGGGCGTACAATTATAAAACCCTTTTTT;IPDRatio=1.37
CP008925 Salmonella_enterica_subsp._enterica_serovar_Cerro_87	kinModCall	modified_base	2905219	2905219	31	+	.	coverage=201;context=CAGTGCCTGAATGGGCGTACAATTATAAAACCCTTTTTTTT;IPDRatio=1.47
CP008925 Salmonella_enterica_subsp._enterica_serovar_Cerro_87	kinModCall	m6A	2905221	2905221	23	-	.	coverage=210;context=TGAAAAAAAAGGGTTTTATAATTGTACGCCCATTCAGGCAC;IPDRatio=1.35;frac=0.059;fracLow=0.000;fracUp=0.144;identificationQv=20
CP008925 Salmonella_enterica_subsp._enterica_serovar_Cerro_87	kinModCall	modified_base	2905251	2905251	25	+	.	coverage=187;context=CTTTTTTTTCAAGGGCTTCAACCACCTGTGGGTGCAGGGCG;IPDRatio=1.43
CP008925 Salmonella_enterica_subsp._enterica_serovar_Cerro_87	kinModCall	modified_base	2905293	2905293	51	+	.	coverage=190;context=AGTCGGAAAACTTCTGTTCTGTTAAATGTGTTTTGCTCATA;IPDRatio=1.77
CP008925 Salmonella_enterica_subsp._enterica_serovar_Cerro_87	kinModCall	modified_base	2905298	2905298	28	+	.	coverage=188;context=GAAAACTTCTGTTCTGTTAAATGTGTTTTGCTCATAGTGTG;IPDRatio=1.52
CP008925 Salmonella_enterica_subsp._enterica_serovar_Cerro_87	kinModCall	modified_base	2905298	2905298	47	-	.	coverage=215;context=CACACTATGAGCAAAACACATTTAACAGAACAGAAGTTTTC;IPDRatio=1.70
CP008925 Salmonella_enterica_subsp._enterica_serovar_Cerro_87	kinModCall	modified_base	2905301	2905301	21	-	.	coverage=217;context=TACCACACTATGAGCAAAACACATTTAACAGAACAGAAGTT;IPDRatio=1.34
CP008925 Salmonella_enterica_subsp._enterica_serovar_Cerro_87	kinModCall	modified_base	2905304	2905304	21	+	.	coverage=187;context=TTCTGTTCTGTTAAATGTGTTTTGCTCATAGTGTGGTAGAA;IPDRatio=1.40
CP008925 Salmonella_enterica_subsp._enterica_serovar_Cerro_87	kinModCall	m6A	2905304	2905304	40	-	.	coverage=219;context=TTCTACCACACTATGAGCAAAACACATTTAACAGAACAGAA;IPDRatio=1.58;frac=0.195;fracLow=0.073;fracUp=0.284;identificationQv=17
CP008925 Salmonella_enterica_subsp._enterica_serovar_Cerro_87	kinModCall	modified_base	2905307	2905307	38	+	.	coverage=191;context=TGTTCTGTTAAATGTGTTTTGCTCATAGTGTGGTAGAATAT;IPDRatio=1.66
CP008925 Salmonella_enterica_subsp._enterica_serovar_Cerro_87	kinModCall	m4C	2905318	2905318	79	-	.	coverage=220;context=ATAGTAAGCTGATATTCTACCACACTATGAGCAAAACACAT;IPDRatio=2.23;frac=0.461;fracLow=0.344;fracUp=0.585;identificationQv=10
CP008925 Salmonella_enterica_subsp._enterica_serovar_Cerro_87	kinModCall	modified_base	2905320	2905320	21	-	.	coverage=215;context=CAATAGTAAGCTGATATTCTACCACACTATGAGCAAAACAC;IPDRatio=1.37
CP008925 Salmonella_enterica_subsp._enterica_serovar_Cerro_87	kinModCall	modified_base	2905323	2905323	26	+	.	coverage=197;context=TTTTGCTCATAGTGTGGTAGAATATCAGCTTACTATTGCTT;IPDRatio=1.42
CP008925 Salmonella_enterica_subsp._enterica_serovar_Cerro_87	kinModCall	m4C	2905331	2905331	100	+	.	coverage=190;context=ATAGTGTGGTAGAATATCAGCTTACTATTGCTTTACGAAAG;IPDRatio=2.74;frac=0.620;fracLow=0.488;fracUp=0.769;identificationQv=78
CP008925 Salmonella_enterica_subsp._enterica_serovar_Cerro_87	kinModCall	modified_base	2905339	2905339	38	-	.	coverage=221;context=CGGATACGCTTTCGTAAAGCAATAGTAAGCTGATATTCTAC;IPDRatio=1.53
CP008925 Salmonella_enterica_subsp._enterica_serovar_Cerro_87	kinModCall	modified_base	2905342	2905342	44	-	.	coverage=212;context=CACCGGATACGCTTTCGTAAAGCAATAGTAAGCTGATATTC;IPDRatio=1.64
CP008925 Salmonella_enterica_subsp._enterica_serovar_Cerro_87	kinModCall	modified_base	2905353	2905353	43	+	.	coverage=196;context=TACTATTGCTTTACGAAAGCGTATCCGGTGAAATAAAGTCA;IPDRatio=1.70
CP008925 Salmonella_enterica_subsp._enterica_serovar_Cerro_87	kinModCall	modified_base	2905390	2905390	60	+	.	coverage=195;context=GTCAACCTTTGTTGGCGAAGTTAACATCAGCACCTCGTTGG;IPDRatio=1.89
CP008925 Salmonella_enterica_subsp._enterica_serovar_Cerro_87	kinModCall	m6A	2905413	2905413	59	+	.	coverage=200;context=ACATCAGCACCTCGTTGGTTAATGCTACACCAACACGCCAG;IPDRatio=1.85;frac=0.237;fracLow=0.142;fracUp=0.348;identificationQv=16
CP008925 Salmonella_enterica_subsp._enterica_serovar_Cerro_87	kinModCall	modified_base	2905429	2905429	26	-	.	coverage=211;context=CTCCACAGGAATAAGCCTGGCGTGTTGGTGTAGCATTAACC;IPDRatio=1.48
CP008925 Salmonella_enterica_subsp._enterica_serovar_Cerro_87	kinModCall	modified_base	2905435	2905435	38	+	.	coverage=191;context=TGCTACACCAACACGCCAGGCTTATTCCTGTGGAGTTATAT;IPDRatio=1.73
CP008925 Salmonella_enterica_subsp._enterica_serovar_Cerro_87	kinModCall	modified_base	2905437	2905437	53	+	.	coverage=187;context=CTACACCAACACGCCAGGCTTATTCCTGTGGAGTTATATAT;IPDRatio=1.84
CP008925 Salmonella_enterica_subsp._enterica_serovar_Cerro_87	kinModCall	modified_base	2905448	2905448	31	+	.	coverage=185;context=CGCCAGGCTTATTCCTGTGGAGTTATATATGAGCGATAAAA;IPDRatio=1.54
CP008925 Salmonella_enterica_subsp._enterica_serovar_Cerro_87	kinModCall	modified_base	2905451	2905451	64	+	.	coverage=187;context=CAGGCTTATTCCTGTGGAGTTATATATGAGCGATAAAATTA;IPDRatio=2.08
CP008925 Salmonella_enterica_subsp._enterica_serovar_Cerro_87	kinModCall	modified_base	2905453	2905453	53	-	.	coverage=214;context=AATAATTTTATCGCTCATATATAACTCCACAGGAATAAGCC;IPDRatio=1.69
CP008925 Salmonella_enterica_subsp._enterica_serovar_Cerro_87	kinModCall	modified_base	2905458	2905458	25	-	.	coverage=212;context=AGGTGAATAATTTTATCGCTCATATATAACTCCACAGGAAT;IPDRatio=1.49
CP008925 Salmonella_enterica_subsp._enterica_serovar_Cerro_87	kinModCall	modified_base	2905460	2905460	41	-	.	coverage=207;context=TCAGGTGAATAATTTTATCGCTCATATATAACTCCACAGGA;IPDRatio=1.66
CP008925 Salmonella_enterica_subsp._enterica_serovar_Cerro_87	kinModCall	modified_base	2905469	2905469	26	+	.	coverage=196;context=GTTATATATGAGCGATAAAATTATTCACCTGACTGACGACA;IPDRatio=1.44
CP008925 Salmonella_enterica_subsp._enterica_serovar_Cerro_87	kinModCall	modified_base	2905470	2905470	42	+	.	coverage=186;context=TTATATATGAGCGATAAAATTATTCACCTGACTGACGACAG;IPDRatio=1.70
CP008925 Salmonella_enterica_subsp._enterica_serovar_Cerro_87	kinModCall	modified_base	2905470	2905470	36	-	.	coverage=216;context=CTGTCGTCAGTCAGGTGAATAATTTTATCGCTCATATATAA;IPDRatio=1.53
CP008925 Salmonella_enterica_subsp._enterica_serovar_Cerro_87	kinModCall	modified_base	2905472	2905472	56	+	.	coverage=192;context=ATATATGAGCGATAAAATTATTCACCTGACTGACGACAGTT;IPDRatio=1.84
CP008925 Salmonella_enterica_subsp._enterica_serovar_Cerro_87	kinModCall	m6A	2905473	2905473	34	-	.	coverage=213;context=AAACTGTCGTCAGTCAGGTGAATAATTTTATCGCTCATATA;IPDRatio=1.48;frac=0.285;fracLow=0.114;fracUp=0.426;identificationQv=11
CP008925 Salmonella_enterica_subsp._enterica_serovar_Cerro_87	kinModCall	m4C	2905483	2905483	77	-	.	coverage=215;context=ATCCGTGTCAAAACTGTCGTCAGTCAGGTGAATAATTTTAT;IPDRatio=2.01;frac=0.820;fracLow=0.654;fracUp=0.984;identificationQv=92
CP008925 Salmonella_enterica_subsp._enterica_serovar_Cerro_87	kinModCall	modified_base	2905497	2905497	34	+	.	coverage=192;context=CTGACTGACGACAGTTTTGACACGGATGTACTCAAAGCGGA;IPDRatio=1.55
CP008925 Salmonella_enterica_subsp._enterica_serovar_Cerro_87	kinModCall	modified_base	2905506	2905506	28	+	.	coverage=191;context=GACAGTTTTGACACGGATGTACTCAAAGCGGACGGGGCTAT;IPDRatio=1.46
CP008925 Salmonella_enterica_subsp._enterica_serovar_Cerro_87	kinModCall	modified_base	2905523	2905523	46	+	.	coverage=182;context=TGTACTCAAAGCGGACGGGGCTATCCTCGTTGATTTCTGGG;IPDRatio=1.73
CP008925 Salmonella_enterica_subsp._enterica_serovar_Cerro_87	kinModCall	modified_base	2905524	2905524	67	+	.	coverage=188;context=GTACTCAAAGCGGACGGGGCTATCCTCGTTGATTTCTGGGC;IPDRatio=2.06
CP008925 Salmonella_enterica_subsp._enterica_serovar_Cerro_87	kinModCall	modified_base	2905535	2905535	31	+	.	coverage=194;context=GGACGGGGCTATCCTCGTTGATTTCTGGGCAGAGTGGTGCG;IPDRatio=1.46
CP008925 Salmonella_enterica_subsp._enterica_serovar_Cerro_87	kinModCall	modified_base	2905539	2905539	24	+	.	coverage=191;context=GGGGCTATCCTCGTTGATTTCTGGGCAGAGTGGTGCGGGCC;IPDRatio=1.53
CP008925 Salmonella_enterica_subsp._enterica_serovar_Cerro_87	kinModCall	m6A	2905547	2905547	313	+	.	coverage=188;context=CCTCGTTGATTTCTGGGCAGAGTGGTGCGGGCCGTGTAAAA;IPDRatio=8.57;frac=1.000;fracLow=0.985;fracUp=1.000;identificationQv=293
CP008925 Salmonella_enterica_subsp._enterica_serovar_Cerro_87	kinModCall	modified_base	2905566	2905566	47	-	.	coverage=205;context=TCCAGAATCGGAGCGATCATTTTACACGGCCCGCACCACTC;IPDRatio=1.70
CP008925 Salmonella_enterica_subsp._enterica_serovar_Cerro_87	kinModCall	modified_base	2905569	2905569	23	-	.	coverage=209;context=TCATCCAGAATCGGAGCGATCATTTTACACGGCCCGCACCA;IPDRatio=1.38
CP008925 Salmonella_enterica_subsp._enterica_serovar_Cerro_87	kinModCall	m6A	2905570	2905570	310	+	.	coverage=201;context=GGTGCGGGCCGTGTAAAATGATCGCTCCGATTCTGGATGAA;IPDRatio=7.66;frac=1.000;fracLow=0.956;fracUp=1.000;identificationQv=316
CP008925 Salmonella_enterica_subsp._enterica_serovar_Cerro_87	kinModCall	m6A	2905571	2905571	280	-	.	coverage=211;context=TTTCATCCAGAATCGGAGCGATCATTTTACACGGCCCGCAC;IPDRatio=5.77;frac=0.974;fracLow=0.879;fracUp=1.000;identificationQv=273
CP008925 Salmonella_enterica_subsp._enterica_serovar_Cerro_87	kinModCall	modified_base	2905592	2905592	21	-	.	coverage=207;context=TGCTCTGATATTCGTCAGCGATTTCATCCAGAATCGGAGCG;IPDRatio=1.35
CP008925 Salmonella_enterica_subsp._enterica_serovar_Cerro_87	kinModCall	m6A	2905601	2905601	62	+	.	coverage=194;context=TCTGGATGAAATCGCTGACGAATATCAGAGCAAATTGACCG;IPDRatio=1.94;frac=0.287;fracLow=0.182;fracUp=0.395;identificationQv=15
CP008925 Salmonella_enterica_subsp._enterica_serovar_Cerro_87	kinModCall	m6A	2905609	2905609	304	+	.	coverage=193;context=AAATCGCTGACGAATATCAGAGCAAATTGACCGTTGCCAAA;IPDRatio=10.60;frac=1.000;fracLow=0.938;fracUp=1.000;identificationQv=271
CP008925 Salmonella_enterica_subsp._enterica_serovar_Cerro_87	kinModCall	modified_base	2905631	2905631	33	+	.	coverage=198;context=CAAATTGACCGTTGCCAAACTGAACATTGACCAGAACCCTG;IPDRatio=1.53
CP008925 Salmonella_enterica_subsp._enterica_serovar_Cerro_87	kinModCall	modified_base	2905637	2905637	32	-	.	coverage=200;context=CAGTACCAGGGTTCTGGTCAATGTTCAGTTTGGCAACGGTC;IPDRatio=1.54
CP008925 Salmonella_enterica_subsp._enterica_serovar_Cerro_87	kinModCall	modified_base	2905644	2905644	67	+	.	coverage=192;context=GCCAAACTGAACATTGACCAGAACCCTGGTACTGCGCCTAA;IPDRatio=2.34
CP008925 Salmonella_enterica_subsp._enterica_serovar_Cerro_87	kinModCall	m6A	2905645	2905645	267	+	.	coverage=191;context=CCAAACTGAACATTGACCAGAACCCTGGTACTGCGCCTAAA;IPDRatio=10.96;frac=1.000;fracLow=1.000;fracUp=1.000;identificationQv=228
CP008925 Salmonella_enterica_subsp._enterica_serovar_Cerro_87	kinModCall	m6A	2905646	2905646	89	+	.	coverage=192;context=CAAACTGAACATTGACCAGAACCCTGGTACTGCGCCTAAAT;IPDRatio=2.50;frac=0.423;fracLow=0.313;fracUp=0.550;identificationQv=55
CP008925 Salmonella_enterica_subsp._enterica_serovar_Cerro_87	kinModCall	modified_base	2905646	2905646	234	-	.	coverage=208;context=ATTTAGGCGCAGTACCAGGGTTCTGGTCAATGTTCAGTTTG;IPDRatio=6.07
CP008925 Salmonella_enterica_subsp._enterica_serovar_Cerro_87	kinModCall	modified_base	2905647	2905647	27	-	.	coverage=183;context=TATTTAGGCGCAGTACCAGGGTTCTGGTCAATGTTCAGTTT;IPDRatio=1.70
CP008925 Salmonella_enterica_subsp._enterica_serovar_Cerro_87	kinModCall	m4C	2905648	2905648	115	+	.	coverage=196;context=AACTGAACATTGACCAGAACCCTGGTACTGCGCCTAAATAT;IPDRatio=2.86;frac=0.750;fracLow=0.587;fracUp=0.903;identificationQv=105
CP008925 Salmonella_enterica_subsp._enterica_serovar_Cerro_87	kinModCall	modified_base	2905648	2905648	81	-	.	coverage=195;context=ATATTTAGGCGCAGTACCAGGGTTCTGGTCAATGTTCAGTT;IPDRatio=2.24
CP008925 Salmonella_enterica_subsp._enterica_serovar_Cerro_87	kinModCall	modified_base	2905656	2905656	40	-	.	coverage=207;context=CGGATGCCATATTTAGGCGCAGTACCAGGGTTCTGGTCAAT;IPDRatio=1.73
CP008925 Salmonella_enterica_subsp._enterica_serovar_Cerro_87	kinModCall	m4C	2905661	2905661	24	+	.	coverage=203;context=CCAGAACCCTGGTACTGCGCCTAAATATGGCATCCGCGGTA;IPDRatio=1.41;frac=0.306;fracLow=0.165;fracUp=0.460;identificationQv=3
CP008925 Salmonella_enterica_subsp._enterica_serovar_Cerro_87	kinModCall	modified_base	2905662	2905662	22	+	.	coverage=201;context=CAGAACCCTGGTACTGCGCCTAAATATGGCATCCGCGGTAT;IPDRatio=1.43
CP008925 Salmonella_enterica_subsp._enterica_serovar_Cerro_87	kinModCall	modified_base	2905663	2905663	22	+	.	coverage=207;context=AGAACCCTGGTACTGCGCCTAAATATGGCATCCGCGGTATT;IPDRatio=1.39
CP008925 Salmonella_enterica_subsp._enterica_serovar_Cerro_87	kinModCall	m6A	2905668	2905668	83	-	.	coverage=214;context=GTCGGAATACCGCGGATGCCATATTTAGGCGCAGTACCAGG;IPDRatio=2.18;frac=0.499;fracLow=0.384;fracUp=0.626;identificationQv=71
CP008925 Salmonella_enterica_subsp._enterica_serovar_Cerro_87	kinModCall	m6A	2905689	2905689	300	-	.	coverage=201;context=CCGTTTTTAAACAGCAGCAGAGTCGGAATACCGCGGATGCC;IPDRatio=7.16;frac=1.000;fracLow=0.961;fracUp=1.000;identificationQv=299
CP008925 Salmonella_enterica_subsp._enterica_serovar_Cerro_87	kinModCall	modified_base	2905703	2905703	21	-	.	coverage=208;context=TTGCCGCCACTTCGCCGTTTTTAAACAGCAGCAGAGTCGGA;IPDRatio=1.37
CP008925 Salmonella_enterica_subsp._enterica_serovar_Cerro_87	kinModCall	modified_base	2905738	2905738	31	+	.	coverage=191;context=CGGCAACCAAAGTAGGCGCACTGTCTAAAGGTCAGTTGAAA;IPDRatio=1.58
CP008925 Salmonella_enterica_subsp._enterica_serovar_Cerro_87	kinModCall	modified_base	2905745	2905745	34	-	.	coverage=211;context=GAAACTCTTTCAACTGACCTTTAGACAGTGCGCCTACTTTG;IPDRatio=1.56
CP008925 Salmonella_enterica_subsp._enterica_serovar_Cerro_87	kinModCall	m6A	2905749	2905749	75	-	.	coverage=205;context=TCGAGAAACTCTTTCAACTGACCTTTAGACAGTGCGCCTAC;IPDRatio=2.13;frac=0.364;fracLow=0.246;fracUp=0.488;identificationQv=34
CP008925 Salmonella_enterica_subsp._enterica_serovar_Cerro_87	kinModCall	modified_base	2905765	2905765	26	-	.	coverage=203;context=TTACGCCAGATTGGCGTCGAGAAACTCTTTCAACTGACCTT;IPDRatio=1.41
CP008925 Salmonella_enterica_subsp._enterica_serovar_Cerro_87	kinModCall	m4C	2905773	2905773	40	+	.	coverage=182;context=TTGAAAGAGTTTCTCGACGCCAATCTGGCGTAATACCTTTT;IPDRatio=1.67;frac=0.381;fracLow=0.214;fracUp=0.547;identificationQv=3
CP008925 Salmonella_enterica_subsp._enterica_serovar_Cerro_87	kinModCall	modified_base	2905784	2905784	66	+	.	coverage=196;context=TCTCGACGCCAATCTGGCGTAATACCTTTTATACGTCGAAT;IPDRatio=1.88
CP008925 Salmonella_enterica_subsp._enterica_serovar_Cerro_87	kinModCall	modified_base	2905785	2905785	59	+	.	coverage=182;context=CTCGACGCCAATCTGGCGTAATACCTTTTATACGTCGAATG;IPDRatio=1.78
CP008925 Salmonella_enterica_subsp._enterica_serovar_Cerro_87	kinModCall	modified_base	2905788	2905788	22	-	.	coverage=181;context=TGTCATTCGACGTATAAAAGGTATTACGCCAGATTGGCGTC;IPDRatio=1.41
CP008925 Salmonella_enterica_subsp._enterica_serovar_Cerro_87	kinModCall	modified_base	2905790	2905790	43	+	.	coverage=191;context=CGCCAATCTGGCGTAATACCTTTTATACGTCGAATGACAAA;IPDRatio=1.65
CP008925 Salmonella_enterica_subsp._enterica_serovar_Cerro_87	kinModCall	modified_base	2905791	2905791	33	+	.	coverage=190;context=GCCAATCTGGCGTAATACCTTTTATACGTCGAATGACAAAG;IPDRatio=1.59
CP008925 Salmonella_enterica_subsp._enterica_serovar_Cerro_87	kinModCall	modified_base	2905793	2905793	36	+	.	coverage=181;context=CAATCTGGCGTAATACCTTTTATACGTCGAATGACAAAGGC;IPDRatio=1.64
CP008925 Salmonella_enterica_subsp._enterica_serovar_Cerro_87	kinModCall	m6A	2905799	2905799	123	-	.	coverage=214;context=TACAGCGCCTTTGTCATTCGACGTATAAAAGGTATTACGCC;IPDRatio=2.74;frac=0.693;fracLow=0.534;fracUp=0.835;identificationQv=88
CP008925 Salmonella_enterica_subsp._enterica_serovar_Cerro_87	kinModCall	modified_base	2905807	2905807	21	-	.	coverage=208;context=CCTGACCATACAGCGCCTTTGTCATTCGACGTATAAAAGGT;IPDRatio=1.38
CP008925 Salmonella_enterica_subsp._enterica_serovar_Cerro_87	kinModCall	modified_base	2905813	2905813	22	+	.	coverage=198;context=TATACGTCGAATGACAAAGGCGCTGTATGGTCAGGCGTCTG;IPDRatio=1.43
CP008925 Salmonella_enterica_subsp._enterica_serovar_Cerro_87	kinModCall	modified_base	2905816	2905816	26	-	.	coverage=212;context=TGACAGACGCCTGACCATACAGCGCCTTTGTCATTCGACGT;IPDRatio=1.44
CP008925 Salmonella_enterica_subsp._enterica_serovar_Cerro_87	kinModCall	modified_base	2905837	2905837	34	-	.	coverage=210;context=ATACCTTAATCATTCGTCGAATGACAGACGCCTGACCATAC;IPDRatio=1.55
CP008925 Salmonella_enterica_subsp._enterica_serovar_Cerro_87	kinModCall	modified_base	2905849	2905849	53	-	.	coverage=205;context=CGAAACTGCCTGATACCTTAATCATTCGTCGAATGACAGAC;IPDRatio=1.73
CP008925 Salmonella_enterica_subsp._enterica_serovar_Cerro_87	kinModCall	modified_base	2905850	2905850	21	-	.	coverage=214;context=ACGAAACTGCCTGATACCTTAATCATTCGTCGAATGACAGA;IPDRatio=1.33
CP008925 Salmonella_enterica_subsp._enterica_serovar_Cerro_87	kinModCall	modified_base	2905851	2905851	60	-	.	coverage=204;context=CACGAAACTGCCTGATACCTTAATCATTCGTCGAATGACAG;IPDRatio=1.88
CP008925 Salmonella_enterica_subsp._enterica_serovar_Cerro_87	kinModCall	modified_base	2905854	2905854	28	+	.	coverage=171;context=TCATTCGACGAATGATTAAGGTATCAGGCAGTTTCGTGGCG;IPDRatio=1.49
CP008925 Salmonella_enterica_subsp._enterica_serovar_Cerro_87	kinModCall	modified_base	2905857	2905857	28	-	.	coverage=212;context=AGACGCCACGAAACTGCCTGATACCTTAATCATTCGTCGAA;IPDRatio=1.41
CP008925 Salmonella_enterica_subsp._enterica_serovar_Cerro_87	kinModCall	modified_base	2905858	2905858	21	-	.	coverage=207;context=CAGACGCCACGAAACTGCCTGATACCTTAATCATTCGTCGA;IPDRatio=1.35
CP008925 Salmonella_enterica_subsp._enterica_serovar_Cerro_87	kinModCall	modified_base	2905861	2905861	36	-	.	coverage=218;context=CAACAGACGCCACGAAACTGCCTGATACCTTAATCATTCGT;IPDRatio=1.57
CP008925 Salmonella_enterica_subsp._enterica_serovar_Cerro_87	kinModCall	modified_base	2905862	2905862	49	+	.	coverage=197;context=CGAATGATTAAGGTATCAGGCAGTTTCGTGGCGTCTGTTGT;IPDRatio=1.86
CP008925 Salmonella_enterica_subsp._enterica_serovar_Cerro_87	kinModCall	modified_base	2905886	2905886	23	-	.	coverage=219;context=TGACAATTTAAGAATAACGTAAGGACAACAGACGCCACGAA;IPDRatio=1.37
CP008925 Salmonella_enterica_subsp._enterica_serovar_Cerro_87	kinModCall	modified_base	2905890	2905890	22	-	.	coverage=209;context=ATCCTGACAATTTAAGAATAACGTAAGGACAACAGACGCCA;IPDRatio=1.43
CP008925 Salmonella_enterica_subsp._enterica_serovar_Cerro_87	kinModCall	modified_base	2905895	2905895	30	+	.	coverage=197;context=TCTGTTGTCCTTACGTTATTCTTAAATTGTCAGGATCTCTG;IPDRatio=1.47
CP008925 Salmonella_enterica_subsp._enterica_serovar_Cerro_87	kinModCall	modified_base	2905903	2905903	52	-	.	coverage=217;context=CGGGCGTCCAGAGATCCTGACAATTTAAGAATAACGTAAGG;IPDRatio=1.76
CP008925 Salmonella_enterica_subsp._enterica_serovar_Cerro_87	kinModCall	m4C	2905908	2905908	32	-	.	coverage=219;context=CAGACCGGGCGTCCAGAGATCCTGACAATTTAAGAATAACG;IPDRatio=1.52;frac=0.413;fracLow=0.261;fracUp=0.568;identificationQv=17
CP008925 Salmonella_enterica_subsp._enterica_serovar_Cerro_87	kinModCall	m6A	2905909	2905909	274	+	.	coverage=197;context=GTTATTCTTAAATTGTCAGGATCTCTGGACGCCCGGTCTGA;IPDRatio=6.60;frac=1.000;fracLow=1.000;fracUp=1.000;identificationQv=289
CP008925 Salmonella_enterica_subsp._enterica_serovar_Cerro_87	kinModCall	m6A	2905910	2905910	303	-	.	coverage=204;context=CTCAGACCGGGCGTCCAGAGATCCTGACAATTTAAGAATAA;IPDRatio=7.83;frac=1.000;fracLow=0.953;fracUp=1.000;identificationQv=314
CP008925 Salmonella_enterica_subsp._enterica_serovar_Cerro_87	kinModCall	m6A	2905912	2905912	307	-	.	coverage=209;context=GACTCAGACCGGGCGTCCAGAGATCCTGACAATTTAAGAAT;IPDRatio=5.99;frac=0.999;fracLow=0.998;fracUp=1.000;identificationQv=348
CP008925 Salmonella_enterica_subsp._enterica_serovar_Cerro_87	kinModCall	modified_base	2905940	2905940	29	+	.	coverage=178;context=CCCGGTCTGAGTCGTGCTAAGTTAGTATTGACTTCGAATTA;IPDRatio=1.45
CP008925 Salmonella_enterica_subsp._enterica_serovar_Cerro_87	kinModCall	m4C	2905944	2905944	27	-	.	coverage=211;context=TGTTTAATTCGAAGTCAATACTAACTTAGCACGACTCAGAC;IPDRatio=1.45;frac=0.243;fracLow=0.124;fracUp=0.391;identificationQv=6
CP008925 Salmonella_enterica_subsp._enterica_serovar_Cerro_87	kinModCall	m6A	2905948	2905948	66	-	.	coverage=215;context=GGTATGTTTAATTCGAAGTCAATACTAACTTAGCACGACTC;IPDRatio=1.91;frac=0.389;fracLow=0.325;fracUp=0.489;identificationQv=57
CP008925 Salmonella_enterica_subsp._enterica_serovar_Cerro_87	kinModCall	m6A	2905957	2905957	33	+	.	coverage=190;context=TAAGTTAGTATTGACTTCGAATTAAACATACCTTATTAAGT;IPDRatio=1.49;frac=0.115;fracLow=0.015;fracUp=0.228;identificationQv=5
CP008925 Salmonella_enterica_subsp._enterica_serovar_Cerro_87	kinModCall	modified_base	2905959	2905959	22	+	.	coverage=195;context=AGTTAGTATTGACTTCGAATTAAACATACCTTATTAAGTTT;IPDRatio=1.37
CP008925 Salmonella_enterica_subsp._enterica_serovar_Cerro_87	kinModCall	modified_base	2905960	2905960	25	+	.	coverage=203;context=GTTAGTATTGACTTCGAATTAAACATACCTTATTAAGTTTG;IPDRatio=1.41
CP008925 Salmonella_enterica_subsp._enterica_serovar_Cerro_87	kinModCall	modified_base	2905962	2905962	21	-	.	coverage=217;context=TTCAAACTTAATAAGGTATGTTTAATTCGAAGTCAATACTA;IPDRatio=1.35
CP008925 Salmonella_enterica_subsp._enterica_serovar_Cerro_87	kinModCall	modified_base	2905965	2905965	22	-	.	coverage=216;context=AGATTCAAACTTAATAAGGTATGTTTAATTCGAAGTCAATA;IPDRatio=1.40
CP008925 Salmonella_enterica_subsp._enterica_serovar_Cerro_87	kinModCall	m4C	2905968	2905968	57	+	.	coverage=197;context=TGACTTCGAATTAAACATACCTTATTAAGTTTGAATCTGGT;IPDRatio=1.84;frac=0.396;fracLow=0.279;fracUp=0.500;identificationQv=8
CP008925 Salmonella_enterica_subsp._enterica_serovar_Cerro_87	kinModCall	modified_base	2905970	2905970	24	-	.	coverage=220;context=AAACCAGATTCAAACTTAATAAGGTATGTTTAATTCGAAGT;IPDRatio=1.42
CP008925 Salmonella_enterica_subsp._enterica_serovar_Cerro_87	kinModCall	modified_base	2905971	2905971	45	-	.	coverage=214;context=AAAACCAGATTCAAACTTAATAAGGTATGTTTAATTCGAAG;IPDRatio=1.65
CP008925 Salmonella_enterica_subsp._enterica_serovar_Cerro_87	kinModCall	modified_base	2905973	2905973	28	-	.	coverage=215;context=ATAAAACCAGATTCAAACTTAATAAGGTATGTTTAATTCGA;IPDRatio=1.42
CP008925 Salmonella_enterica_subsp._enterica_serovar_Cerro_87	kinModCall	modified_base	2905974	2905974	27	-	.	coverage=207;context=GATAAAACCAGATTCAAACTTAATAAGGTATGTTTAATTCG;IPDRatio=1.45
CP008925 Salmonella_enterica_subsp._enterica_serovar_Cerro_87	kinModCall	m4C	2905976	2905976	103	-	.	coverage=217;context=CGGATAAAACCAGATTCAAACTTAATAAGGTATGTTTAATT;IPDRatio=2.29;frac=0.603;fracLow=0.456;fracUp=0.752;identificationQv=67
CP008925 Salmonella_enterica_subsp._enterica_serovar_Cerro_87	kinModCall	modified_base	2905977	2905977	50	+	.	coverage=201;context=ATTAAACATACCTTATTAAGTTTGAATCTGGTTTTATCCGT;IPDRatio=1.75
CP008925 Salmonella_enterica_subsp._enterica_serovar_Cerro_87	kinModCall	modified_base	2905980	2905980	26	+	.	coverage=204;context=AAACATACCTTATTAAGTTTGAATCTGGTTTTATCCGTCAC;IPDRatio=1.44
CP008925 Salmonella_enterica_subsp._enterica_serovar_Cerro_87	kinModCall	modified_base	2905988	2905988	22	-	.	coverage=202;context=AACGGGAAGTGACGGATAAAACCAGATTCAAACTTAATAAG;IPDRatio=1.40
CP008925 Salmonella_enterica_subsp._enterica_serovar_Cerro_87	kinModCall	modified_base	2905989	2905989	73	+	.	coverage=199;context=TTATTAAGTTTGAATCTGGTTTTATCCGTCACTTCCCGTTT;IPDRatio=1.99
CP008925 Salmonella_enterica_subsp._enterica_serovar_Cerro_87	kinModCall	modified_base	2905999	2905999	36	+	.	coverage=207;context=TGAATCTGGTTTTATCCGTCACTTCCCGTTTTTTCTCGCAC;IPDRatio=1.58
CP008925 Salmonella_enterica_subsp._enterica_serovar_Cerro_87	kinModCall	modified_base	2906026	2906026	54	-	.	coverage=212;context=GAAGAGCCAGGAATCTTTCCACTTCTCGTGCGAGAAAAAAC;IPDRatio=1.77
CP008925 Salmonella_enterica_subsp._enterica_serovar_Cerro_87	kinModCall	modified_base	2906032	2906032	36	-	.	coverage=219;context=ATGAGCGAAGAGCCAGGAATCTTTCCACTTCTCGTGCGAGA;IPDRatio=1.47
CP008925 Salmonella_enterica_subsp._enterica_serovar_Cerro_87	kinModCall	modified_base	2906033	2906033	36	+	.	coverage=196;context=CTCGCACGAGAAGTGGAAAGATTCCTGGCTCTTCGCTCATT;IPDRatio=1.54
CP008925 Salmonella_enterica_subsp._enterica_serovar_Cerro_87	kinModCall	modified_base	2906039	2906039	24	-	.	coverage=186;context=AGACGGAATGAGCGAAGAGCCAGGAATCTTTCCACTTCTCG;IPDRatio=1.44
CP008925 Salmonella_enterica_subsp._enterica_serovar_Cerro_87	kinModCall	m6A	2906045	2906045	30	-	.	coverage=212;context=ACGACAAGACGGAATGAGCGAAGAGCCAGGAATCTTTCCAC;IPDRatio=1.50;frac=0.163;fracLow=0.084;fracUp=0.254;identificationQv=4
CP008925 Salmonella_enterica_subsp._enterica_serovar_Cerro_87	kinModCall	modified_base	2906072	2906072	23	-	.	coverage=218;context=GGTCACAGGAAAGTACGCAGAACTGAAACGACAAGACGGAA;IPDRatio=1.39
CP008925 Salmonella_enterica_subsp._enterica_serovar_Cerro_87	kinModCall	m4C	2906080	2906080	106	+	.	coverage=196;context=TGTCGTTTCAGTTCTGCGTACTTTCCTGTGACCAGACAGCG;IPDRatio=2.41;frac=0.732;fracLow=0.556;fracUp=0.887;identificationQv=46
CP008925 Salmonella_enterica_subsp._enterica_serovar_Cerro_87	kinModCall	m4C	2906098	2906098	75	-	.	coverage=213;context=TATCAACTCATGTCTGTTCGCTGTCTGGTCACAGGAAAGTA;IPDRatio=2.01;frac=0.491;fracLow=0.369;fracUp=0.625;identificationQv=13
CP008925 Salmonella_enterica_subsp._enterica_serovar_Cerro_87	kinModCall	modified_base	2906103	2906103	23	+	.	coverage=189;context=TCCTGTGACCAGACAGCGAACAGACATGAGTTGATAGCCGT;IPDRatio=1.34
CP008925 Salmonella_enterica_subsp._enterica_serovar_Cerro_87	kinModCall	modified_base	2906109	2906109	22	-	.	coverage=215;context=CTGTTTACGGCTATCAACTCATGTCTGTTCGCTGTCTGGTC;IPDRatio=1.34
CP008925 Salmonella_enterica_subsp._enterica_serovar_Cerro_87	kinModCall	modified_base	2906112	2906112	62	+	.	coverage=190;context=CAGACAGCGAACAGACATGAGTTGATAGCCGTAAACAGGCA;IPDRatio=1.93
CP008925 Salmonella_enterica_subsp._enterica_serovar_Cerro_87	kinModCall	m6A	2906114	2906114	40	-	.	coverage=210;context=CATGCCTGTTTACGGCTATCAACTCATGTCTGTTCGCTGTC;IPDRatio=1.57;frac=0.200;fracLow=0.035;fracUp=0.285;identificationQv=14
CP008925 Salmonella_enterica_subsp._enterica_serovar_Cerro_87	kinModCall	modified_base	2906115	2906115	31	+	.	coverage=193;context=ACAGCGAACAGACATGAGTTGATAGCCGTAAACAGGCATGG;IPDRatio=1.47
CP008925 Salmonella_enterica_subsp._enterica_serovar_Cerro_87	kinModCall	modified_base	2906117	2906117	29	-	.	coverage=210;context=ATCCATGCCTGTTTACGGCTATCAACTCATGTCTGTTCGCT;IPDRatio=1.43
CP008925 Salmonella_enterica_subsp._enterica_serovar_Cerro_87	kinModCall	modified_base	2906122	2906122	24	+	.	coverage=190;context=ACAGACATGAGTTGATAGCCGTAAACAGGCATGGATGACCC;IPDRatio=1.43
CP008925 Salmonella_enterica_subsp._enterica_serovar_Cerro_87	kinModCall	modified_base	2906128	2906128	29	+	.	coverage=199;context=ATGAGTTGATAGCCGTAAACAGGCATGGATGACCCTGCCAT;IPDRatio=1.45
CP008925 Salmonella_enterica_subsp._enterica_serovar_Cerro_87	kinModCall	m4C	2906134	2906134	59	-	.	coverage=206;context=AATGGTATGGCAGGGTCATCCATGCCTGTTTACGGCTATCA;IPDRatio=1.84;frac=0.807;fracLow=0.572;fracUp=1.000;identificationQv=19
CP008925 Salmonella_enterica_subsp._enterica_serovar_Cerro_87	kinModCall	m4C	2906138	2906138	48	-	.	coverage=207;context=TGTGAATGGTATGGCAGGGTCATCCATGCCTGTTTACGGCT;IPDRatio=1.66;frac=0.431;fracLow=0.288;fracUp=0.594;identificationQv=39
CP008925 Salmonella_enterica_subsp._enterica_serovar_Cerro_87	kinModCall	m4C	2906141	2906141	40	+	.	coverage=195;context=CGTAAACAGGCATGGATGACCCTGCCATACCATTCACAACA;IPDRatio=1.65;frac=0.411;fracLow=0.206;fracUp=0.543;identificationQv=40
CP008925 Salmonella_enterica_subsp._enterica_serovar_Cerro_87	kinModCall	m4C	2906146	2906146	56	+	.	coverage=189;context=ACAGGCATGGATGACCCTGCCATACCATTCACAACATTAAG;IPDRatio=1.85;frac=0.749;fracLow=0.549;fracUp=0.982;identificationQv=16
CP008925 Salmonella_enterica_subsp._enterica_serovar_Cerro_87	kinModCall	modified_base	2906147	2906147	24	+	.	coverage=193;context=CAGGCATGGATGACCCTGCCATACCATTCACAACATTAAGT;IPDRatio=1.38
CP008925 Salmonella_enterica_subsp._enterica_serovar_Cerro_87	kinModCall	modified_base	2906148	2906148	27	-	.	coverage=211;context=AACTTAATGTTGTGAATGGTATGGCAGGGTCATCCATGCCT;IPDRatio=1.61
CP008925 Salmonella_enterica_subsp._enterica_serovar_Cerro_87	kinModCall	modified_base	2906149	2906149	67	-	.	coverage=207;context=GAACTTAATGTTGTGAATGGTATGGCAGGGTCATCCATGCC;IPDRatio=1.96
CP008925 Salmonella_enterica_subsp._enterica_serovar_Cerro_87	kinModCall	modified_base	2906154	2906154	64	-	.	coverage=212;context=ATCTCGAACTTAATGTTGTGAATGGTATGGCAGGGTCATCC;IPDRatio=1.89
CP008925 Salmonella_enterica_subsp._enterica_serovar_Cerro_87	kinModCall	modified_base	2906155	2906155	27	+	.	coverage=194;context=GATGACCCTGCCATACCATTCACAACATTAAGTTCGAGATT;IPDRatio=1.47
CP008925 Salmonella_enterica_subsp._enterica_serovar_Cerro_87	kinModCall	modified_base	2906156	2906156	25	+	.	coverage=194;context=ATGACCCTGCCATACCATTCACAACATTAAGTTCGAGATTT;IPDRatio=1.43
CP008925 Salmonella_enterica_subsp._enterica_serovar_Cerro_87	kinModCall	modified_base	2906162	2906162	24	-	.	coverage=207;context=TGGGGTAAATCTCGAACTTAATGTTGTGAATGGTATGGCAG;IPDRatio=1.40
CP008925 Salmonella_enterica_subsp._enterica_serovar_Cerro_87	kinModCall	modified_base	2906164	2906164	28	-	.	coverage=207;context=CTTGGGGTAAATCTCGAACTTAATGTTGTGAATGGTATGGC;IPDRatio=1.47
CP008925 Salmonella_enterica_subsp._enterica_serovar_Cerro_87	kinModCall	m6A	2906167	2906167	69	-	.	coverage=204;context=AAACTTGGGGTAAATCTCGAACTTAATGTTGTGAATGGTAT;IPDRatio=2.00;frac=0.426;fracLow=0.297;fracUp=0.556;identificationQv=24
CP008925 Salmonella_enterica_subsp._enterica_serovar_Cerro_87	kinModCall	modified_base	2906169	2906169	35	-	.	coverage=207;context=TTAAACTTGGGGTAAATCTCGAACTTAATGTTGTGAATGGT;IPDRatio=1.55
CP008925 Salmonella_enterica_subsp._enterica_serovar_Cerro_87	kinModCall	m4C	2906170	2906170	33	-	.	coverage=215;context=CTTAAACTTGGGGTAAATCTCGAACTTAATGTTGTGAATGG;IPDRatio=1.58;frac=0.238;fracLow=0.131;fracUp=0.390;identificationQv=5
CP008925 Salmonella_enterica_subsp._enterica_serovar_Cerro_87	kinModCall	modified_base	2906171	2906171	30	+	.	coverage=196;context=CATTCACAACATTAAGTTCGAGATTTACCCCAAGTTTAAGA;IPDRatio=1.44
CP008925 Salmonella_enterica_subsp._enterica_serovar_Cerro_87	kinModCall	m6A	2906176	2906176	52	-	.	coverage=210;context=TGAGTTCTTAAACTTGGGGTAAATCTCGAACTTAATGTTGT;IPDRatio=1.78;frac=0.330;fracLow=0.237;fracUp=0.432;identificationQv=48
CP008925 Salmonella_enterica_subsp._enterica_serovar_Cerro_87	kinModCall	m6A	2906182	2906182	34	+	.	coverage=195;context=TTAAGTTCGAGATTTACCCCAAGTTTAAGAACTCACACCAT;IPDRatio=1.55;frac=0.127;fracLow=0.061;fracUp=0.217;identificationQv=23
CP008925 Salmonella_enterica_subsp._enterica_serovar_Cerro_87	kinModCall	modified_base	2906187	2906187	22	-	.	coverage=208;context=TCATAATGGTGTGAGTTCTTAAACTTGGGGTAAATCTCGAA;IPDRatio=1.33
CP008925 Salmonella_enterica_subsp._enterica_serovar_Cerro_87	kinModCall	modified_base	2906191	2906191	24	+	.	coverage=197;context=AGATTTACCCCAAGTTTAAGAACTCACACCATTATGAATCT;IPDRatio=1.43
CP008925 Salmonella_enterica_subsp._enterica_serovar_Cerro_87	kinModCall	modified_base	2906193	2906193	34	+	.	coverage=191;context=ATTTACCCCAAGTTTAAGAACTCACACCATTATGAATCTTA;IPDRatio=1.55
CP008925 Salmonella_enterica_subsp._enterica_serovar_Cerro_87	kinModCall	modified_base	2906195	2906195	60	+	.	coverage=202;context=TTACCCCAAGTTTAAGAACTCACACCATTATGAATCTTACC;IPDRatio=1.88
CP008925 Salmonella_enterica_subsp._enterica_serovar_Cerro_87	kinModCall	modified_base	2906196	2906196	31	+	.	coverage=201;context=TACCCCAAGTTTAAGAACTCACACCATTATGAATCTTACCG;IPDRatio=1.44
CP008925 Salmonella_enterica_subsp._enterica_serovar_Cerro_87	kinModCall	m6A	2906203	2906203	22	-	.	coverage=226;context=TTTAATTCGGTAAGATTCATAATGGTGTGAGTTCTTAAACT;IPDRatio=1.37;frac=0.107;fracLow=0.044;fracUp=0.176;identificationQv=9
CP008925 Salmonella_enterica_subsp._enterica_serovar_Cerro_87	kinModCall	m4C	2906206	2906206	137	-	.	coverage=218;context=TTCTTTAATTCGGTAAGATTCATAATGGTGTGAGTTCTTAA;IPDRatio=2.77;frac=0.929;fracLow=0.797;fracUp=1.000;identificationQv=135
CP008925 Salmonella_enterica_subsp._enterica_serovar_Cerro_87	kinModCall	m6A	2906209	2906209	168	-	.	coverage=222;context=GTATTCTTTAATTCGGTAAGATTCATAATGGTGTGAGTTCT;IPDRatio=3.26;frac=0.843;fracLow=0.735;fracUp=0.945;identificationQv=188
CP008925 Salmonella_enterica_subsp._enterica_serovar_Cerro_87	kinModCall	modified_base	2906218	2906218	21	-	.	coverage=221;context=GAAACCGGCGTATTCTTTAATTCGGTAAGATTCATAATGGT;IPDRatio=1.34
CP008925 Salmonella_enterica_subsp._enterica_serovar_Cerro_87	kinModCall	modified_base	2906222	2906222	36	-	.	coverage=220;context=CTCAGAAACCGGCGTATTCTTTAATTCGGTAAGATTCATAA;IPDRatio=1.58
CP008925 Salmonella_enterica_subsp._enterica_serovar_Cerro_87	kinModCall	modified_base	2906228	2906228	21	-	.	coverage=223;context=GATCAGCTCAGAAACCGGCGTATTCTTTAATTCGGTAAGAT;IPDRatio=1.38
CP008925 Salmonella_enterica_subsp._enterica_serovar_Cerro_87	kinModCall	m6A	2906246	2906246	386	+	.	coverage=214;context=ATACGCCGGTTTCTGAGCTGATCACTCTCGGCGAAAGTATG;IPDRatio=7.29;frac=1.000;fracLow=1.000;fracUp=1.000;identificationQv=400
CP008925 Salmonella_enterica_subsp._enterica_serovar_Cerro_87	kinModCall	m6A	2906247	2906247	321	-	.	coverage=224;context=CCATACTTTCGCCGAGAGTGATCAGCTCAGAAACCGGCGTA;IPDRatio=7.56;frac=1.000;fracLow=0.926;fracUp=1.000;identificationQv=375
CP008925 Salmonella_enterica_subsp._enterica_serovar_Cerro_87	kinModCall	modified_base	2906260	2906260	21	+	.	coverage=226;context=GAGCTGATCACTCTCGGCGAAAGTATGGGGCTGGAAAACCT;IPDRatio=1.38
CP008925 Salmonella_enterica_subsp._enterica_serovar_Cerro_87	kinModCall	modified_base	2906263	2906263	40	+	.	coverage=221;context=CTGATCACTCTCGGCGAAAGTATGGGGCTGGAAAACCTGGC;IPDRatio=1.58
CP008925 Salmonella_enterica_subsp._enterica_serovar_Cerro_87	kinModCall	modified_base	2906265	2906265	30	+	.	coverage=222;context=GATCACTCTCGGCGAAAGTATGGGGCTGGAAAACCTGGCCC;IPDRatio=1.47
CP008925 Salmonella_enterica_subsp._enterica_serovar_Cerro_87	kinModCall	modified_base	2906266	2906266	38	-	.	coverage=212;context=CGGGCCAGGTTTTCCAGCCCCATACTTTCGCCGAGAGTGAT;IPDRatio=1.60
CP008925 Salmonella_enterica_subsp._enterica_serovar_Cerro_87	kinModCall	modified_base	2906272	2906272	22	-	.	coverage=224;context=CGCATACGGGCCAGGTTTTCCAGCCCCATACTTTCGCCGAG;IPDRatio=1.38
CP008925 Salmonella_enterica_subsp._enterica_serovar_Cerro_87	kinModCall	modified_base	2906280	2906280	26	-	.	coverage=232;context=CCTGCTTGCGCATACGGGCCAGGTTTTCCAGCCCCATACTT;IPDRatio=1.43
CP008925 Salmonella_enterica_subsp._enterica_serovar_Cerro_87	kinModCall	modified_base	2906290	2906290	29	-	.	coverage=224;context=AAAATAATGTCCTGCTTGCGCATACGGGCCAGGTTTTCCAG;IPDRatio=1.46
CP008925 Salmonella_enterica_subsp._enterica_serovar_Cerro_87	kinModCall	modified_base	2906298	2906298	22	+	.	coverage=221;context=CCTGGCCCGTATGCGCAAGCAGGACATTATTTTTGCCATCC;IPDRatio=1.32
CP008925 Salmonella_enterica_subsp._enterica_serovar_Cerro_87	kinModCall	m4C	2906300	2906300	46	-	.	coverage=227;context=CAGGATGGCAAAAATAATGTCCTGCTTGCGCATACGGGCCA;IPDRatio=1.69;frac=0.600;fracLow=0.382;fracUp=0.725;identificationQv=51
CP008925 Salmonella_enterica_subsp._enterica_serovar_Cerro_87	kinModCall	modified_base	2906303	2906303	31	+	.	coverage=222;context=CCCGTATGCGCAAGCAGGACATTATTTTTGCCATCCTGAAG;IPDRatio=1.45
CP008925 Salmonella_enterica_subsp._enterica_serovar_Cerro_87	kinModCall	m6A	2906304	2906304	38	-	.	coverage=227;context=GCTTCAGGATGGCAAAAATAATGTCCTGCTTGCGCATACGG;IPDRatio=1.54;frac=0.519;fracLow=0.368;fracUp=0.582;identificationQv=36
CP008925 Salmonella_enterica_subsp._enterica_serovar_Cerro_87	kinModCall	modified_base	2906341	2906341	27	-	.	coverage=233;context=CCGTCGCCAAAGATATCTTCGCCACTCTTTGCGTGCTGCTT;IPDRatio=1.42
CP008925 Salmonella_enterica_subsp._enterica_serovar_Cerro_87	kinModCall	modified_base	2906346	2906346	26	+	.	coverage=232;context=GCACGCAAAGAGTGGCGAAGATATCTTTGGCGACGGTGTGC;IPDRatio=1.42
CP008925 Salmonella_enterica_subsp._enterica_serovar_Cerro_87	kinModCall	modified_base	2906351	2906351	25	-	.	coverage=231;context=CTCCAGCACACCGTCGCCAAAGATATCTTCGCCACTCTTTG;IPDRatio=1.39
CP008925 Salmonella_enterica_subsp._enterica_serovar_Cerro_87	kinModCall	modified_base	2906353	2906353	30	-	.	coverage=244;context=ATCTCCAGCACACCGTCGCCAAAGATATCTTCGCCACTCTT;IPDRatio=1.44
CP008925 Salmonella_enterica_subsp._enterica_serovar_Cerro_87	kinModCall	m6A	2906375	2906375	57	-	.	coverage=238;context=GAAACCAAATCCATCCTGCAATATCTCCAGCACACCGTCGC;IPDRatio=1.78;frac=0.306;fracLow=0.190;fracUp=0.398;identificationQv=11
CP008925 Salmonella_enterica_subsp._enterica_serovar_Cerro_87	kinModCall	modified_base	2906388	2906388	24	-	.	coverage=244;context=CTGCAGAACGGAGGAAACCAAATCCATCCTGCAATATCTCC;IPDRatio=1.35
CP008925 Salmonella_enterica_subsp._enterica_serovar_Cerro_87	kinModCall	modified_base	2906401	2906401	198	+	.	coverage=233;context=GATGGATTTGGTTTCCTCCGTTCTGCAGACAGCTCCTACCT;IPDRatio=3.67
CP008925 Salmonella_enterica_subsp._enterica_serovar_Cerro_87	kinModCall	modified_base	2906401	2906401	55	-	.	coverage=231;context=AGGTAGGAGCTGTCTGCAGAACGGAGGAAACCAAATCCATC;IPDRatio=1.95
CP008925 Salmonella_enterica_subsp._enterica_serovar_Cerro_87	kinModCall	m6A	2906402	2906402	297	-	.	coverage=247;context=GAGGTAGGAGCTGTCTGCAGAACGGAGGAAACCAAATCCAT;IPDRatio=11.48;frac=0.985;fracLow=0.921;fracUp=1.000;identificationQv=223
CP008925 Salmonella_enterica_subsp._enterica_serovar_Cerro_87	kinModCall	modified_base	2906403	2906403	65	-	.	coverage=243;context=CGAGGTAGGAGCTGTCTGCAGAACGGAGGAAACCAAATCCA;IPDRatio=2.17
CP008925 Salmonella_enterica_subsp._enterica_serovar_Cerro_87	kinModCall	m4C	2906416	2906416	55	+	.	coverage=232;context=CTCCGTTCTGCAGACAGCTCCTACCTCGCCGGTCCTGATGA;IPDRatio=1.77;frac=0.464;fracLow=0.305;fracUp=0.596;identificationQv=28
CP008925 Salmonella_enterica_subsp._enterica_serovar_Cerro_87	kinModCall	m6A	2906436	2906436	125	+	.	coverage=233;context=CTACCTCGCCGGTCCTGATGATATCTACGTTTCCCCCAGCC;IPDRatio=2.43;frac=0.548;fracLow=0.431;fracUp=0.677;identificationQv=14
CP008925 Salmonella_enterica_subsp._enterica_serovar_Cerro_87	kinModCall	modified_base	2906437	2906437	22	-	.	coverage=242;context=TGGCTGGGGGAAACGTAGATATCATCAGGACCGGCGAGGTA;IPDRatio=1.33
CP008925 Salmonella_enterica_subsp._enterica_serovar_Cerro_87	kinModCall	modified_base	2906439	2906439	57	-	.	coverage=253;context=TTTGGCTGGGGGAAACGTAGATATCATCAGGACCGGCGAGG;IPDRatio=1.74
CP008925 Salmonella_enterica_subsp._enterica_serovar_Cerro_87	kinModCall	modified_base	2906442	2906442	24	+	.	coverage=240;context=CGCCGGTCCTGATGATATCTACGTTTCCCCCAGCCAAATCC;IPDRatio=1.41
CP008925 Salmonella_enterica_subsp._enterica_serovar_Cerro_87	kinModCall	modified_base	2906447	2906447	26	-	.	coverage=250;context=ACGGCGGATTTGGCTGGGGGAAACGTAGATATCATCAGGAC;IPDRatio=1.40
CP008925 Salmonella_enterica_subsp._enterica_serovar_Cerro_87	kinModCall	modified_base	2906472	2906472	21	+	.	coverage=238;context=CAGCCAAATCCGCCGTTTCAACCTCCGCACTGGTGATACCA;IPDRatio=1.36
CP008925 Salmonella_enterica_subsp._enterica_serovar_Cerro_87	kinModCall	modified_base	2906487	2906487	35	+	.	coverage=240;context=TTTCAACCTCCGCACTGGTGATACCATTTCTGGTAAGATTC;IPDRatio=1.45
CP008925 Salmonella_enterica_subsp._enterica_serovar_Cerro_87	kinModCall	m6A	2906488	2906488	109	-	.	coverage=253;context=CGAATCTTACCAGAAATGGTATCACCAGTGCGGAGGTTGAA;IPDRatio=2.17;frac=0.394;fracLow=0.286;fracUp=0.488;identificationQv=67
CP008925 Salmonella_enterica_subsp._enterica_serovar_Cerro_87	kinModCall	modified_base	2906490	2906490	23	-	.	coverage=218;context=GGCGAATCTTACCAGAAATGGTATCACCAGTGCGGAGGTTG;IPDRatio=1.41
CP008925 Salmonella_enterica_subsp._enterica_serovar_Cerro_87	kinModCall	modified_base	2906492	2906492	45	+	.	coverage=240;context=ACCTCCGCACTGGTGATACCATTTCTGGTAAGATTCGCCCG;IPDRatio=1.57
CP008925 Salmonella_enterica_subsp._enterica_serovar_Cerro_87	kinModCall	m6A	2906494	2906494	58	-	.	coverage=259;context=GGCGGGCGAATCTTACCAGAAATGGTATCACCAGTGCGGAG;IPDRatio=1.72;frac=0.366;fracLow=0.255;fracUp=0.465;identificationQv=38
CP008925 Salmonella_enterica_subsp._enterica_serovar_Cerro_87	kinModCall	m4C	2906503	2906503	107	-	.	coverage=253;context=CCTTCTTTCGGCGGGCGAATCTTACCAGAAATGGTATCACC;IPDRatio=2.45;frac=0.533;fracLow=0.415;fracUp=0.635;identificationQv=71
CP008925 Salmonella_enterica_subsp._enterica_serovar_Cerro_87	kinModCall	modified_base	2906506	2906506	35	-	.	coverage=255;context=TCACCTTCTTTCGGCGGGCGAATCTTACCAGAAATGGTATC;IPDRatio=1.51
CP008925 Salmonella_enterica_subsp._enterica_serovar_Cerro_87	kinModCall	modified_base	2906537	2906537	27	-	.	coverage=250;context=TTCGTTAACTTTCAACAGCGCAAAATAGCGTTCACCTTCTT;IPDRatio=1.40
CP008925 Salmonella_enterica_subsp._enterica_serovar_Cerro_87	kinModCall	modified_base	2906547	2906547	30	-	.	coverage=252;context=CGTAGTTAACTTCGTTAACTTTCAACAGCGCAAAATAGCGT;IPDRatio=1.46
CP008925 Salmonella_enterica_subsp._enterica_serovar_Cerro_87	kinModCall	modified_base	2906553	2906553	41	-	.	coverage=245;context=GTTTGTCGTAGTTAACTTCGTTAACTTTCAACAGCGCAAAA;IPDRatio=1.56
CP008925 Salmonella_enterica_subsp._enterica_serovar_Cerro_87	kinModCall	modified_base	2906559	2906559	77	+	.	coverage=247;context=GCTGTTGAAAGTTAACGAAGTTAACTACGACAAACCGGAAA;IPDRatio=2.03
CP008925 Salmonella_enterica_subsp._enterica_serovar_Cerro_87	kinModCall	modified_base	2906561	2906561	28	+	.	coverage=252;context=TGTTGAAAGTTAACGAAGTTAACTACGACAAACCGGAAAAC;IPDRatio=1.42
CP008925 Salmonella_enterica_subsp._enterica_serovar_Cerro_87	kinModCall	modified_base	2906562	2906562	59	-	.	coverage=251;context=CGTTTTCCGGTTTGTCGTAGTTAACTTCGTTAACTTTCAAC;IPDRatio=1.75
CP008925 Salmonella_enterica_subsp._enterica_serovar_Cerro_87	kinModCall	modified_base	2906568	2906568	21	+	.	coverage=249;context=AGTTAACGAAGTTAACTACGACAAACCGGAAAACGCCCGTA;IPDRatio=1.34
CP008925 Salmonella_enterica_subsp._enterica_serovar_Cerro_87	kinModCall	modified_base	2906575	2906575	25	-	.	coverage=245;context=ATTTTGTTACGGGCGTTTTCCGGTTTGTCGTAGTTAACTTC;IPDRatio=1.42
CP008925 Salmonella_enterica_subsp._enterica_serovar_Cerro_87	kinModCall	m6A	2906579	2906579	43	+	.	coverage=247;context=TTAACTACGACAAACCGGAAAACGCCCGTAACAAAATCCTC;IPDRatio=1.59;frac=0.127;fracLow=0.061;fracUp=0.198;identificationQv=3
CP008925 Salmonella_enterica_subsp._enterica_serovar_Cerro_87	kinModCall	modified_base	2906591	2906591	22	-	.	coverage=233;context=TAAGTTCTCAAAGAGGATTTTGTTACGGGCGTTTTCCGGTT;IPDRatio=1.37
CP008925 Salmonella_enterica_subsp._enterica_serovar_Cerro_87	kinModCall	modified_base	2906608	2906608	42	+	.	coverage=242;context=AACAAAATCCTCTTTGAGAACTTAACCCCGCTGCACGCAAA;IPDRatio=1.57
CP008925 Salmonella_enterica_subsp._enterica_serovar_Cerro_87	kinModCall	modified_base	2906627	2906627	27	+	.	coverage=252;context=ACTTAACCCCGCTGCACGCAAACTCTCGTCTGCGTATGGAG;IPDRatio=1.41
CP008925 Salmonella_enterica_subsp._enterica_serovar_Cerro_87	kinModCall	modified_base	2906643	2906643	22	-	.	coverage=246;context=TAGAACCGTTACCACGCTCCATACGCAGACGAGAGTTTGCG;IPDRatio=1.37
CP008925 Salmonella_enterica_subsp._enterica_serovar_Cerro_87	kinModCall	modified_base	2906648	2906648	21	+	.	coverage=239;context=ACTCTCGTCTGCGTATGGAGCGTGGTAACGGTTCTACCGAA;IPDRatio=1.38
CP008925 Salmonella_enterica_subsp._enterica_serovar_Cerro_87	kinModCall	modified_base	2906651	2906651	70	+	.	coverage=235;context=CTCGTCTGCGTATGGAGCGTGGTAACGGTTCTACCGAAGAC;IPDRatio=3.33
CP008925 Salmonella_enterica_subsp._enterica_serovar_Cerro_87	kinModCall	modified_base	2906655	2906655	39	-	.	coverage=255;context=TTAAGTCTTCGGTAGAACCGTTACCACGCTCCATACGCAGA;IPDRatio=1.58
CP008925 Salmonella_enterica_subsp._enterica_serovar_Cerro_87	kinModCall	modified_base	2906656	2906656	24	-	.	coverage=245;context=GTTAAGTCTTCGGTAGAACCGTTACCACGCTCCATACGCAG;IPDRatio=1.40
CP008925 Salmonella_enterica_subsp._enterica_serovar_Cerro_87	kinModCall	modified_base	2906663	2906663	43	-	.	coverage=260;context=GCGCGCCGTTAAGTCTTCGGTAGAACCGTTACCACGCTCCA;IPDRatio=1.69
CP008925 Salmonella_enterica_subsp._enterica_serovar_Cerro_87	kinModCall	modified_base	2906671	2906671	21	+	.	coverage=233;context=GGTAACGGTTCTACCGAAGACTTAACGGCGCGCGTTCTGGA;IPDRatio=1.38
CP008925 Salmonella_enterica_subsp._enterica_serovar_Cerro_87	kinModCall	m6A	2906673	2906673	27	-	.	coverage=261;context=GATCCAGAACGCGCGCCGTTAAGTCTTCGGTAGAACCGTTA;IPDRatio=1.42;frac=0.119;fracLow=0.034;fracUp=0.229;identificationQv=17
CP008925 Salmonella_enterica_subsp._enterica_serovar_Cerro_87	kinModCall	modified_base	2906674	2906674	21	+	.	coverage=251;context=AACGGTTCTACCGAAGACTTAACGGCGCGCGTTCTGGATCT;IPDRatio=1.34
CP008925 Salmonella_enterica_subsp._enterica_serovar_Cerro_87	kinModCall	m6A	2906691	2906691	373	+	.	coverage=246;context=CTTAACGGCGCGCGTTCTGGATCTGGCTTCGCCGATCGGTC;IPDRatio=6.68;frac=0.984;fracLow=0.922;fracUp=1.000;identificationQv=415
CP008925 Salmonella_enterica_subsp._enterica_serovar_Cerro_87	kinModCall	m6A	2906692	2906692	393	-	.	coverage=258;context=CGACCGATCGGCGAAGCCAGATCCAGAACGCGCGCCGTTAA;IPDRatio=6.19;frac=1.000;fracLow=1.000;fracUp=1.000;identificationQv=379
CP008925 Salmonella_enterica_subsp._enterica_serovar_Cerro_87	kinModCall	m6A	2906694	2906694	20	-	.	coverage=258;context=CGCGACCGATCGGCGAAGCCAGATCCAGAACGCGCGCCGTT;IPDRatio=1.29;frac=0.111;fracLow=0.052;fracUp=0.167;identificationQv=15
CP008925 Salmonella_enterica_subsp._enterica_serovar_Cerro_87	kinModCall	m6A	2906705	2906705	346	+	.	coverage=248;context=TTCTGGATCTGGCTTCGCCGATCGGTCGCGGCCAGCGCGGT;IPDRatio=5.35;frac=1.000;fracLow=0.928;fracUp=1.000;identificationQv=370
CP008925 Salmonella_enterica_subsp._enterica_serovar_Cerro_87	kinModCall	m6A	2906706	2906706	356	-	.	coverage=256;context=GACCGCGCTGGCCGCGACCGATCGGCGAAGCCAGATCCAGA;IPDRatio=6.69;frac=0.984;fracLow=0.909;fracUp=1.000;identificationQv=343
CP008925 Salmonella_enterica_subsp._enterica_serovar_Cerro_87	kinModCall	modified_base	2906729	2906729	27	+	.	coverage=256;context=GTCGCGGCCAGCGCGGTCTGATTGTCGCGCCGCCGAAAGCG;IPDRatio=1.42
CP008925 Salmonella_enterica_subsp._enterica_serovar_Cerro_87	kinModCall	modified_base	2906754	2906754	30	+	.	coverage=254;context=CGCGCCGCCGAAAGCGGGTAAAACCATGCTGCTGCAGAACA;IPDRatio=1.41
CP008925 Salmonella_enterica_subsp._enterica_serovar_Cerro_87	kinModCall	modified_base	2906755	2906755	100	-	.	coverage=245;context=ATGTTCTGCAGCAGCATGGTTTTACCCGCTTTCGGCGGCGC;IPDRatio=2.60
CP008925 Salmonella_enterica_subsp._enterica_serovar_Cerro_87	kinModCall	modified_base	2906758	2906758	29	+	.	coverage=254;context=CCGCCGAAAGCGGGTAAAACCATGCTGCTGCAGAACATCGC;IPDRatio=1.44
CP008925 Salmonella_enterica_subsp._enterica_serovar_Cerro_87	kinModCall	modified_base	2906770	2906770	40	+	.	coverage=250;context=GGTAAAACCATGCTGCTGCAGAACATCGCGCAGAGCATCGC;IPDRatio=1.59
CP008925 Salmonella_enterica_subsp._enterica_serovar_Cerro_87	kinModCall	modified_base	2906775	2906775	21	-	.	coverage=259;context=TATACGCGATGCTCTGCGCGATGTTCTGCAGCAGCATGGTT;IPDRatio=1.35
CP008925 Salmonella_enterica_subsp._enterica_serovar_Cerro_87	kinModCall	m6A	2906783	2906783	413	+	.	coverage=254;context=TGCTGCAGAACATCGCGCAGAGCATCGCGTATAACCACCCA;IPDRatio=10.90;frac=1.000;fracLow=0.944;fracUp=1.000;identificationQv=434
CP008925 Salmonella_enterica_subsp._enterica_serovar_Cerro_87	kinModCall	modified_base	2906792	2906792	36	-	.	coverage=253;context=CACGCAGTCTGGGTGGTTATACGCGATGCTCTGCGCGATGT;IPDRatio=1.56
CP008925 Salmonella_enterica_subsp._enterica_serovar_Cerro_87	kinModCall	modified_base	2906793	2906793	32	+	.	coverage=252;context=CATCGCGCAGAGCATCGCGTATAACCACCCAGACTGCGTGC;IPDRatio=1.48
CP008925 Salmonella_enterica_subsp._enterica_serovar_Cerro_87	kinModCall	modified_base	2906796	2906796	28	+	.	coverage=253;context=CGCGCAGAGCATCGCGTATAACCACCCAGACTGCGTGCTGA;IPDRatio=1.43
CP008925 Salmonella_enterica_subsp._enterica_serovar_Cerro_87	kinModCall	modified_base	2906797	2906797	21	-	.	coverage=230;context=ATCAGCACGCAGTCTGGGTGGTTATACGCGATGCTCTGCGC;IPDRatio=1.37
CP008925 Salmonella_enterica_subsp._enterica_serovar_Cerro_87	kinModCall	modified_base	2906803	2906803	21	+	.	coverage=254;context=AGCATCGCGTATAACCACCCAGACTGCGTGCTGATGGTGCT;IPDRatio=1.34
CP008925 Salmonella_enterica_subsp._enterica_serovar_Cerro_87	kinModCall	modified_base	2906829	2906829	24	-	.	coverage=250;context=CTTCTTCCGGACGTTCGTCAATCAGCAGCACCATCAGCACG;IPDRatio=1.39
CP008925 Salmonella_enterica_subsp._enterica_serovar_Cerro_87	kinModCall	modified_base	2906836	2906836	28	+	.	coverage=250;context=ATGGTGCTGCTGATTGACGAACGTCCGGAAGAAGTAACCGA;IPDRatio=1.42
CP008925 Salmonella_enterica_subsp._enterica_serovar_Cerro_87	kinModCall	modified_base	2906848	2906848	33	+	.	coverage=244;context=ATTGACGAACGTCCGGAAGAAGTAACCGAGATGCAGCGTCT;IPDRatio=1.51
CP008925 Salmonella_enterica_subsp._enterica_serovar_Cerro_87	kinModCall	modified_base	2906852	2906852	26	+	.	coverage=237;context=ACGAACGTCCGGAAGAAGTAACCGAGATGCAGCGTCTGGTG;IPDRatio=1.41
CP008925 Salmonella_enterica_subsp._enterica_serovar_Cerro_87	kinModCall	modified_base	2906853	2906853	31	-	.	coverage=222;context=TCACCAGACGCTGCATCTCGGTTACTTCTTCCGGACGTTCG;IPDRatio=1.50
CP008925 Salmonella_enterica_subsp._enterica_serovar_Cerro_87	kinModCall	modified_base	2906856	2906856	31	+	.	coverage=245;context=ACGTCCGGAAGAAGTAACCGAGATGCAGCGTCTGGTGAAAG;IPDRatio=1.47
CP008925 Salmonella_enterica_subsp._enterica_serovar_Cerro_87	kinModCall	modified_base	2906863	2906863	44	+	.	coverage=245;context=GAAGAAGTAACCGAGATGCAGCGTCTGGTGAAAGGCGAAGT;IPDRatio=1.72
CP008925 Salmonella_enterica_subsp._enterica_serovar_Cerro_87	kinModCall	modified_base	2906874	2906874	25	-	.	coverage=231;context=TAGAAGCAACCACTTCGCCTTTCACCAGACGCTGCATCTCG;IPDRatio=1.38
CP008925 Salmonella_enterica_subsp._enterica_serovar_Cerro_87	kinModCall	m4C	2906892	2906892	35	+	.	coverage=239;context=GAAAGGCGAAGTGGTTGCTTCTACCTTTGACGAACCGGCAT;IPDRatio=1.51;frac=0.228;fracLow=0.121;fracUp=0.342;identificationQv=10
CP008925 Salmonella_enterica_subsp._enterica_serovar_Cerro_87	kinModCall	m6A	2906899	2906899	46	-	.	coverage=244;context=TGGCGGGATGCCGGTTCGTCAAAGGTAGAAGCAACCACTTC;IPDRatio=1.61;frac=0.178;fracLow=0.092;fracUp=0.271;identificationQv=21
CP008925 Salmonella_enterica_subsp._enterica_serovar_Cerro_87	kinModCall	modified_base	2906905	2906905	30	+	.	coverage=246;context=GTTGCTTCTACCTTTGACGAACCGGCATCCCGCCATGTTCA;IPDRatio=1.43
CP008925 Salmonella_enterica_subsp._enterica_serovar_Cerro_87	kinModCall	modified_base	2906943	2906943	45	-	.	coverage=239;context=CCAGACGTTTCGCCTTCTCGATAACCATTTCGGCAACCTGA;IPDRatio=1.64
CP008925 Salmonella_enterica_subsp._enterica_serovar_Cerro_87	kinModCall	modified_base	2906947	2906947	26	-	.	coverage=240;context=TCAACCAGACGTTTCGCCTTCTCGATAACCATTTCGGCAAC;IPDRatio=1.40
CP008925 Salmonella_enterica_subsp._enterica_serovar_Cerro_87	kinModCall	modified_base	2906949	2906949	24	+	.	coverage=235;context=TGCCGAAATGGTTATCGAGAAGGCGAAACGTCTGGTTGAAC;IPDRatio=1.38
CP008925 Salmonella_enterica_subsp._enterica_serovar_Cerro_87	kinModCall	modified_base	2906956	2906956	28	+	.	coverage=229;context=ATGGTTATCGAGAAGGCGAAACGTCTGGTTGAACACAAGAA;IPDRatio=1.44
CP008925 Salmonella_enterica_subsp._enterica_serovar_Cerro_87	kinModCall	modified_base	2906959	2906959	21	-	.	coverage=242;context=TCTTTCTTGTGTTCAACCAGACGTTTCGCCTTCTCGATAAC;IPDRatio=1.38
CP008925 Salmonella_enterica_subsp._enterica_serovar_Cerro_87	kinModCall	modified_base	2906964	2906964	32	-	.	coverage=233;context=TAACGTCTTTCTTGTGTTCAACCAGACGTTTCGCCTTCTCG;IPDRatio=1.49
CP008925 Salmonella_enterica_subsp._enterica_serovar_Cerro_87	kinModCall	modified_base	2906965	2906965	22	-	.	coverage=246;context=ATAACGTCTTTCTTGTGTTCAACCAGACGTTTCGCCTTCTC;IPDRatio=1.34
CP008925 Salmonella_enterica_subsp._enterica_serovar_Cerro_87	kinModCall	modified_base	2906968	2906968	25	-	.	coverage=239;context=ATGATAACGTCTTTCTTGTGTTCAACCAGACGTTTCGCCTT;IPDRatio=1.39
CP008925 Salmonella_enterica_subsp._enterica_serovar_Cerro_87	kinModCall	m4C	2906971	2906971	24	+	.	coverage=244;context=GCGAAACGTCTGGTTGAACACAAGAAAGACGTTATCATCCT;IPDRatio=1.38;frac=0.363;fracLow=0.080;fracUp=0.478;identificationQv=4
CP008925 Salmonella_enterica_subsp._enterica_serovar_Cerro_87	kinModCall	modified_base	2906978	2906978	67	-	.	coverage=248;context=GTCGAGCAGGATGATAACGTCTTTCTTGTGTTCAACCAGAC;IPDRatio=1.90
CP008925 Salmonella_enterica_subsp._enterica_serovar_Cerro_87	kinModCall	modified_base	2906982	2906982	67	+	.	coverage=238;context=GGTTGAACACAAGAAAGACGTTATCATCCTGCTCGACTCCA;IPDRatio=1.86
CP008925 Salmonella_enterica_subsp._enterica_serovar_Cerro_87	kinModCall	modified_base	2906985	2906985	37	-	.	coverage=248;context=TGATGGAGTCGAGCAGGATGATAACGTCTTTCTTGTGTTCA;IPDRatio=1.52
CP008925 Salmonella_enterica_subsp._enterica_serovar_Cerro_87	kinModCall	modified_base	2906987	2906987	38	-	.	coverage=244;context=GGTGATGGAGTCGAGCAGGATGATAACGTCTTTCTTGTGTT;IPDRatio=1.58
CP008925 Salmonella_enterica_subsp._enterica_serovar_Cerro_87	kinModCall	modified_base	2906989	2906989	23	-	.	coverage=227;context=CGGGTGATGGAGTCGAGCAGGATGATAACGTCTTTCTTGTG;IPDRatio=1.45
CP008925 Salmonella_enterica_subsp._enterica_serovar_Cerro_87	kinModCall	modified_base	2906999	2906999	26	-	.	coverage=244;context=ACGCGCCAGACGGGTGATGGAGTCGAGCAGGATGATAACGT;IPDRatio=1.49
CP008925 Salmonella_enterica_subsp._enterica_serovar_Cerro_87	kinModCall	m6A	2907002	2907002	93	+	.	coverage=237;context=TTATCATCCTGCTCGACTCCATCACCCGTCTGGCGCGTGCC;IPDRatio=2.13;frac=0.416;fracLow=0.319;fracUp=0.528;identificationQv=68
CP008925 Salmonella_enterica_subsp._enterica_serovar_Cerro_87	kinModCall	modified_base	2907019	2907019	22	-	.	coverage=240;context=GGCACCACGGTGTTGTAGGCACGCGCCAGACGGGTGATGGA;IPDRatio=1.39
CP008925 Salmonella_enterica_subsp._enterica_serovar_Cerro_87	kinModCall	modified_base	2907026	2907026	26	+	.	coverage=246;context=CCCGTCTGGCGCGTGCCTACAACACCGTGGTGCCGGCGTCC;IPDRatio=1.39
CP008925 Salmonella_enterica_subsp._enterica_serovar_Cerro_87	kinModCall	modified_base	2907033	2907033	21	+	.	coverage=239;context=GGCGCGTGCCTACAACACCGTGGTGCCGGCGTCCGGTAAAG;IPDRatio=1.63
CP008925 Salmonella_enterica_subsp._enterica_serovar_Cerro_87	kinModCall	modified_base	2907037	2907037	23	-	.	coverage=239;context=AGTACTTTACCGGACGCCGGCACCACGGTGTTGTAGGCACG;IPDRatio=1.38
CP008925 Salmonella_enterica_subsp._enterica_serovar_Cerro_87	kinModCall	modified_base	2907052	2907052	25	-	.	coverage=238;context=TCCACACCACCGGTCAGTACTTTACCGGACGCCGGCACCAC;IPDRatio=1.40
CP008925 Salmonella_enterica_subsp._enterica_serovar_Cerro_87	kinModCall	modified_base	2907056	2907056	29	+	.	coverage=237;context=TGCCGGCGTCCGGTAAAGTACTGACCGGTGGTGTGGACGCT;IPDRatio=1.45
CP008925 Salmonella_enterica_subsp._enterica_serovar_Cerro_87	kinModCall	modified_base	2907057	2907057	30	-	.	coverage=240;context=TAGCGTCCACACCACCGGTCAGTACTTTACCGGACGCCGGC;IPDRatio=1.47
CP008925 Salmonella_enterica_subsp._enterica_serovar_Cerro_87	kinModCall	modified_base	2907059	2907059	28	+	.	coverage=239;context=CGGCGTCCGGTAAAGTACTGACCGGTGGTGTGGACGCTAAC;IPDRatio=1.44
CP008925 Salmonella_enterica_subsp._enterica_serovar_Cerro_87	kinModCall	modified_base	2907067	2907067	22	+	.	coverage=241;context=GGTAAAGTACTGACCGGTGGTGTGGACGCTAACGCCCTGCA;IPDRatio=1.38
CP008925 Salmonella_enterica_subsp._enterica_serovar_Cerro_87	kinModCall	modified_base	2907067	2907067	25	-	.	coverage=243;context=TGCAGGGCGTTAGCGTCCACACCACCGGTCAGTACTTTACC;IPDRatio=1.35
CP008925 Salmonella_enterica_subsp._enterica_serovar_Cerro_87	kinModCall	modified_base	2907069	2907069	24	-	.	coverage=241;context=GATGCAGGGCGTTAGCGTCCACACCACCGGTCAGTACTTTA;IPDRatio=1.36
CP008925 Salmonella_enterica_subsp._enterica_serovar_Cerro_87	kinModCall	modified_base	2907070	2907070	33	-	.	coverage=234;context=CGATGCAGGGCGTTAGCGTCCACACCACCGGTCAGTACTTT;IPDRatio=1.47
CP008925 Salmonella_enterica_subsp._enterica_serovar_Cerro_87	kinModCall	modified_base	2907118	2907118	33	-	.	coverage=239;context=CTACCGCCCTCTTCCACGTTACGCGCCGCACCGAAGAAACG;IPDRatio=1.47
CP008925 Salmonella_enterica_subsp._enterica_serovar_Cerro_87	kinModCall	modified_base	2907119	2907119	24	+	.	coverage=242;context=GTTTCTTCGGTGCGGCGCGTAACGTGGAAGAGGGCGGTAGC;IPDRatio=1.41
CP008925 Salmonella_enterica_subsp._enterica_serovar_Cerro_87	kinModCall	modified_base	2907128	2907128	27	-	.	coverage=234;context=GATAGTCAGGCTACCGCCCTCTTCCACGTTACGCGCCGCAC;IPDRatio=1.46
CP008925 Salmonella_enterica_subsp._enterica_serovar_Cerro_87	kinModCall	modified_base	2907129	2907129	22	-	.	coverage=231;context=TGATAGTCAGGCTACCGCCCTCTTCCACGTTACGCGCCGCA;IPDRatio=1.37
CP008925 Salmonella_enterica_subsp._enterica_serovar_Cerro_87	kinModCall	modified_base	2907140	2907140	34	+	.	coverage=230;context=ACGTGGAAGAGGGCGGTAGCCTGACTATCATCGCGACGGCG;IPDRatio=1.53
CP008925 Salmonella_enterica_subsp._enterica_serovar_Cerro_87	kinModCall	modified_base	2907143	2907143	24	+	.	coverage=239;context=TGGAAGAGGGCGGTAGCCTGACTATCATCGCGACGGCGCTG;IPDRatio=1.39
CP008925 Salmonella_enterica_subsp._enterica_serovar_Cerro_87	kinModCall	modified_base	2907144	2907144	44	+	.	coverage=237;context=GGAAGAGGGCGGTAGCCTGACTATCATCGCGACGGCGCTGA;IPDRatio=1.62
CP008925 Salmonella_enterica_subsp._enterica_serovar_Cerro_87	kinModCall	modified_base	2907151	2907151	25	-	.	coverage=230;context=GTATCGATCAGCGCCGTCGCGATGATAGTCAGGCTACCGCC;IPDRatio=1.54
CP008925 Salmonella_enterica_subsp._enterica_serovar_Cerro_87	kinModCall	m6A	2907164	2907164	345	+	.	coverage=239;context=CTATCATCGCGACGGCGCTGATCGATACCGGTTCCAAGATG;IPDRatio=6.56;frac=0.999;fracLow=0.978;fracUp=1.000;identificationQv=356
CP008925 Salmonella_enterica_subsp._enterica_serovar_Cerro_87	kinModCall	m6A	2907165	2907165	311	-	.	coverage=238;context=CCATCTTGGAACCGGTATCGATCAGCGCCGTCGCGATGATA;IPDRatio=7.20;frac=0.985;fracLow=0.930;fracUp=1.000;identificationQv=330
CP008925 Salmonella_enterica_subsp._enterica_serovar_Cerro_87	kinModCall	modified_base	2907167	2907167	52	+	.	coverage=227;context=TCATCGCGACGGCGCTGATCGATACCGGTTCCAAGATGGAC;IPDRatio=1.74
CP008925 Salmonella_enterica_subsp._enterica_serovar_Cerro_87	kinModCall	modified_base	2907170	2907170	21	+	.	coverage=240;context=TCGCGACGGCGCTGATCGATACCGGTTCCAAGATGGACGAA;IPDRatio=1.35
CP008925 Salmonella_enterica_subsp._enterica_serovar_Cerro_87	kinModCall	modified_base	2907175	2907175	24	-	.	coverage=229;context=ATAACTTCGTCCATCTTGGAACCGGTATCGATCAGCGCCGT;IPDRatio=1.37
CP008925 Salmonella_enterica_subsp._enterica_serovar_Cerro_87	kinModCall	modified_base	2907189	2907189	31	+	.	coverage=245;context=TACCGGTTCCAAGATGGACGAAGTTATCTACGAAGAGTTTA;IPDRatio=1.49
CP008925 Salmonella_enterica_subsp._enterica_serovar_Cerro_87	kinModCall	modified_base	2907192	2907192	55	+	.	coverage=239;context=CGGTTCCAAGATGGACGAAGTTATCTACGAAGAGTTTAAAG;IPDRatio=1.77
CP008925 Salmonella_enterica_subsp._enterica_serovar_Cerro_87	kinModCall	modified_base	2907195	2907195	51	-	.	coverage=235;context=TGCCTTTAAACTCTTCGTAGATAACTTCGTCCATCTTGGAA;IPDRatio=1.66
CP008925 Salmonella_enterica_subsp._enterica_serovar_Cerro_87	kinModCall	m4C	2907203	2907203	55	-	.	coverage=234;context=GTTACCGGTGCCTTTAAACTCTTCGTAGATAACTTCGTCCA;IPDRatio=1.72;frac=0.300;fracLow=0.176;fracUp=0.408;identificationQv=3
CP008925 Salmonella_enterica_subsp._enterica_serovar_Cerro_87	kinModCall	modified_base	2907219	2907219	46	+	.	coverage=205;context=CGAAGAGTTTAAAGGCACCGGTAACATGGAGCTGCATCTCT;IPDRatio=1.69
CP008925 Salmonella_enterica_subsp._enterica_serovar_Cerro_87	kinModCall	modified_base	2907223	2907223	31	-	.	coverage=228;context=CGCGAGAGATGCAGCTCCATGTTACCGGTGCCTTTAAACTC;IPDRatio=1.50
CP008925 Salmonella_enterica_subsp._enterica_serovar_Cerro_87	kinModCall	modified_base	2907225	2907225	31	-	.	coverage=236;context=TACGCGAGAGATGCAGCTCCATGTTACCGGTGCCTTTAAAC;IPDRatio=1.47
CP008925 Salmonella_enterica_subsp._enterica_serovar_Cerro_87	kinModCall	m4C	2907226	2907226	60	-	.	coverage=231;context=TTACGCGAGAGATGCAGCTCCATGTTACCGGTGCCTTTAAA;IPDRatio=1.88;frac=0.575;fracLow=0.356;fracUp=0.717;identificationQv=30
CP008925 Salmonella_enterica_subsp._enterica_serovar_Cerro_87	kinModCall	m6A	2907234	2907234	37	+	.	coverage=235;context=CACCGGTAACATGGAGCTGCATCTCTCGCGTAAGATTGCTG;IPDRatio=1.55;frac=0.154;fracLow=0.077;fracUp=0.243;identificationQv=7
CP008925 Salmonella_enterica_subsp._enterica_serovar_Cerro_87	kinModCall	modified_base	2907237	2907237	25	-	.	coverage=234;context=TTTCAGCAATCTTACGCGAGAGATGCAGCTCCATGTTACCG;IPDRatio=1.40
CP008925 Salmonella_enterica_subsp._enterica_serovar_Cerro_87	kinModCall	modified_base	2907249	2907249	37	-	.	coverage=222;context=GGAAGACACGTTTTTCAGCAATCTTACGCGAGAGATGCAGC;IPDRatio=1.55
CP008925 Salmonella_enterica_subsp._enterica_serovar_Cerro_87	kinModCall	m6A	2907250	2907250	34	-	.	coverage=234;context=GGGAAGACACGTTTTTCAGCAATCTTACGCGAGAGATGCAG;IPDRatio=1.47;frac=0.122;fracLow=0.044;fracUp=0.210;identificationQv=3
CP008925 Salmonella_enterica_subsp._enterica_serovar_Cerro_87	kinModCall	modified_base	2907267	2907267	22	-	.	coverage=224;context=GGTTGTAGTCGATAGCCGGGAAGACACGTTTTTCAGCAATC;IPDRatio=1.37
CP008925 Salmonella_enterica_subsp._enterica_serovar_Cerro_87	kinModCall	modified_base	2907280	2907280	43	-	.	coverage=207;context=CGGGTACCGGAACGGTTGTAGTCGATAGCCGGGAAGACACG;IPDRatio=1.69
CP008925 Salmonella_enterica_subsp._enterica_serovar_Cerro_87	kinModCall	modified_base	2907282	2907282	21	+	.	coverage=214;context=TGTCTTCCCGGCTATCGACTACAACCGTTCCGGTACCCGTA;IPDRatio=1.34
CP008925 Salmonella_enterica_subsp._enterica_serovar_Cerro_87	kinModCall	modified_base	2907285	2907285	24	+	.	coverage=209;context=CTTCCCGGCTATCGACTACAACCGTTCCGGTACCCGTAAAG;IPDRatio=1.40
CP008925 Salmonella_enterica_subsp._enterica_serovar_Cerro_87	kinModCall	modified_base	2907289	2907289	102	+	.	coverage=202;context=CCGGCTATCGACTACAACCGTTCCGGTACCCGTAAAGAAGA;IPDRatio=2.55
CP008925 Salmonella_enterica_subsp._enterica_serovar_Cerro_87	kinModCall	m6A	2907290	2907290	277	-	.	coverage=214;context=CTCTTCTTTACGGGTACCGGAACGGTTGTAGTCGATAGCCG;IPDRatio=32.78;frac=1.000;fracLow=1.000;fracUp=1.000;identificationQv=102
CP008925 Salmonella_enterica_subsp._enterica_serovar_Cerro_87	kinModCall	modified_base	2907291	2907291	56	-	.	coverage=175;context=GCTCTTCTTTACGGGTACCGGAACGGTTGTAGTCGATAGCC;IPDRatio=4.73
CP008925 Salmonella_enterica_subsp._enterica_serovar_Cerro_87	kinModCall	modified_base	2907292	2907292	21	-	.	coverage=207;context=AGCTCTTCTTTACGGGTACCGGAACGGTTGTAGTCGATAGC;IPDRatio=1.59
CP008925 Salmonella_enterica_subsp._enterica_serovar_Cerro_87	kinModCall	modified_base	2907293	2907293	79	+	.	coverage=197;context=CTATCGACTACAACCGTTCCGGTACCCGTAAAGAAGAGCTG;IPDRatio=2.08
CP008925 Salmonella_enterica_subsp._enterica_serovar_Cerro_87	kinModCall	modified_base	2907314	2907314	24	+	.	coverage=206;context=GTACCCGTAAAGAAGAGCTGCTCACCACTCAGGAAGAGCTG;IPDRatio=1.44
CP008925 Salmonella_enterica_subsp._enterica_serovar_Cerro_87	kinModCall	modified_base	2907317	2907317	23	+	.	coverage=214;context=CCCGTAAAGAAGAGCTGCTCACCACTCAGGAAGAGCTGCAG;IPDRatio=1.37
CP008925 Salmonella_enterica_subsp._enterica_serovar_Cerro_87	kinModCall	modified_base	2907336	2907336	35	+	.	coverage=215;context=CACCACTCAGGAAGAGCTGCAGAAAATGTGGATCCTGCGTA;IPDRatio=1.51
CP008925 Salmonella_enterica_subsp._enterica_serovar_Cerro_87	kinModCall	m6A	2907347	2907347	339	+	.	coverage=209;context=AAGAGCTGCAGAAAATGTGGATCCTGCGTAAAATCATCCAT;IPDRatio=6.99;frac=0.990;fracLow=0.961;fracUp=1.000;identificationQv=307
CP008925 Salmonella_enterica_subsp._enterica_serovar_Cerro_87	kinModCall	m6A	2907348	2907348	269	-	.	coverage=215;context=GATGGATGATTTTACGCAGGATCCACATTTTCTGCAGCTCT;IPDRatio=4.50;frac=0.998;fracLow=0.929;fracUp=0.999;identificationQv=266
CP008925 Salmonella_enterica_subsp._enterica_serovar_Cerro_87	kinModCall	modified_base	2907357	2907357	32	+	.	coverage=216;context=GAAAATGTGGATCCTGCGTAAAATCATCCATCCGATGGGTG;IPDRatio=1.48
CP008925 Salmonella_enterica_subsp._enterica_serovar_Cerro_87	kinModCall	modified_base	2907359	2907359	23	+	.	coverage=201;context=AAATGTGGATCCTGCGTAAAATCATCCATCCGATGGGTGAA;IPDRatio=1.38
CP008925 Salmonella_enterica_subsp._enterica_serovar_Cerro_87	kinModCall	modified_base	2907379	2907379	29	-	.	coverage=207;context=AGGAATTCCATCGCGTCAATTTCACCCATCGGATGGATGAT;IPDRatio=1.50
CP008925 Salmonella_enterica_subsp._enterica_serovar_Cerro_87	kinModCall	modified_base	2907384	2907384	46	+	.	coverage=212;context=CCATCCGATGGGTGAAATTGACGCGATGGAATTCCTCATTA;IPDRatio=1.74
CP008925 Salmonella_enterica_subsp._enterica_serovar_Cerro_87	kinModCall	m6A	2907394	2907394	30	+	.	coverage=205;context=GGTGAAATTGACGCGATGGAATTCCTCATTAACAAACTGGC;IPDRatio=1.45;frac=0.089;fracLow=0.015;fracUp=0.163;identificationQv=7
CP008925 Salmonella_enterica_subsp._enterica_serovar_Cerro_87	kinModCall	modified_base	2907398	2907398	27	+	.	coverage=204;context=AAATTGACGCGATGGAATTCCTCATTAACAAACTGGCGATG;IPDRatio=1.45
CP008925 Salmonella_enterica_subsp._enterica_serovar_Cerro_87	kinModCall	modified_base	2907404	2907404	22	+	.	coverage=214;context=ACGCGATGGAATTCCTCATTAACAAACTGGCGATGACCAAA;IPDRatio=1.37
CP008925 Salmonella_enterica_subsp._enterica_serovar_Cerro_87	kinModCall	modified_base	2907406	2907406	23	+	.	coverage=211;context=GCGATGGAATTCCTCATTAACAAACTGGCGATGACCAAAAC;IPDRatio=1.35
CP008925 Salmonella_enterica_subsp._enterica_serovar_Cerro_87	kinModCall	modified_base	2907412	2907412	32	-	.	coverage=203;context=TCATTAGTTTTGGTCATCGCCAGTTTGTTAATGAGGAATTC;IPDRatio=1.53
CP008925 Salmonella_enterica_subsp._enterica_serovar_Cerro_87	kinModCall	modified_base	2907416	2907416	21	+	.	coverage=208;context=TCCTCATTAACAAACTGGCGATGACCAAAACTAATGACGAC;IPDRatio=1.33
CP008925 Salmonella_enterica_subsp._enterica_serovar_Cerro_87	kinModCall	m6A	2907422	2907422	37	+	.	coverage=201;context=TTAACAAACTGGCGATGACCAAAACTAATGACGACTTTTTC;IPDRatio=1.54;frac=0.120;fracLow=0.047;fracUp=0.208;identificationQv=4
CP008925 Salmonella_enterica_subsp._enterica_serovar_Cerro_87	kinModCall	modified_base	2907425	2907425	24	+	.	coverage=190;context=ACAAACTGGCGATGACCAAAACTAATGACGACTTTTTCGAG;IPDRatio=1.42
CP008925 Salmonella_enterica_subsp._enterica_serovar_Cerro_87	kinModCall	modified_base	2907427	2907427	37	+	.	coverage=205;context=AAACTGGCGATGACCAAAACTAATGACGACTTTTTCGAGAT;IPDRatio=1.59
CP008925 Salmonella_enterica_subsp._enterica_serovar_Cerro_87	kinModCall	modified_base	2907433	2907433	35	-	.	coverage=204;context=TTCATCATCTCGAAAAAGTCGTCATTAGTTTTGGTCATCGC;IPDRatio=1.59
CP008925 Salmonella_enterica_subsp._enterica_serovar_Cerro_87	kinModCall	m4C	2907459	2907459	50	+	.	coverage=183;context=TTTCGAGATGATGAAGCGCTCATAACCTGGTCTTTACCTGA;IPDRatio=1.73;frac=0.693;fracLow=0.470;fracUp=0.921;identificationQv=18
CP008925 Salmonella_enterica_subsp._enterica_serovar_Cerro_87	kinModCall	modified_base	2907460	2907460	59	+	.	coverage=187;context=TTCGAGATGATGAAGCGCTCATAACCTGGTCTTTACCTGAA;IPDRatio=1.86
CP008925 Salmonella_enterica_subsp._enterica_serovar_Cerro_87	kinModCall	modified_base	2907466	2907466	25	-	.	coverage=197;context=GGCGTTTTCAGGTAAAGACCAGGTTATGAGCGCTTCATCAT;IPDRatio=1.44
CP008925 Salmonella_enterica_subsp._enterica_serovar_Cerro_87	kinModCall	modified_base	2907471	2907471	98	+	.	coverage=187;context=GAAGCGCTCATAACCTGGTCTTTACCTGAAAACGCCACGTT;IPDRatio=2.35
CP008925 Salmonella_enterica_subsp._enterica_serovar_Cerro_87	kinModCall	modified_base	2907477	2907477	30	-	.	coverage=201;context=CGTAAAAACGTGGCGTTTTCAGGTAAAGACCAGGTTATGAG;IPDRatio=1.54
CP008925 Salmonella_enterica_subsp._enterica_serovar_Cerro_87	kinModCall	modified_base	2907509	2907509	38	+	.	coverage=177;context=GTTTTTACGTGGCGTTTTTGTTTTATATCTGTAATCTTAAC;IPDRatio=1.64
CP008925 Salmonella_enterica_subsp._enterica_serovar_Cerro_87	kinModCall	modified_base	2907510	2907510	54	+	.	coverage=170;context=TTTTTACGTGGCGTTTTTGTTTTATATCTGTAATCTTAACG;IPDRatio=1.91
CP008925 Salmonella_enterica_subsp._enterica_serovar_Cerro_87	kinModCall	modified_base	2907512	2907512	27	+	.	coverage=178;context=TTTACGTGGCGTTTTTGTTTTATATCTGTAATCTTAACGAC;IPDRatio=1.51
CP008925 Salmonella_enterica_subsp._enterica_serovar_Cerro_87	kinModCall	modified_base	2907518	2907518	30	-	.	coverage=199;context=AAATGTGTCGTTAAGATTACAGATATAAAACAAAAACGCCA;IPDRatio=1.48
CP008925 Salmonella_enterica_subsp._enterica_serovar_Cerro_87	kinModCall	modified_base	2907521	2907521	25	+	.	coverage=190;context=CGTTTTTGTTTTATATCTGTAATCTTAACGACACATTTACA;IPDRatio=1.39
CP008925 Salmonella_enterica_subsp._enterica_serovar_Cerro_87	kinModCall	modified_base	2907523	2907523	24	-	.	coverage=199;context=TTTGTAAATGTGTCGTTAAGATTACAGATATAAAACAAAAA;IPDRatio=1.41
CP008925 Salmonella_enterica_subsp._enterica_serovar_Cerro_87	kinModCall	modified_base	2907524	2907524	57	-	.	coverage=194;context=TTTTGTAAATGTGTCGTTAAGATTACAGATATAAAACAAAA;IPDRatio=1.88
CP008925 Salmonella_enterica_subsp._enterica_serovar_Cerro_87	kinModCall	modified_base	2907530	2907530	82	+	.	coverage=180;context=TTTATATCTGTAATCTTAACGACACATTTACAAAATGATGA;IPDRatio=2.62
CP008925 Salmonella_enterica_subsp._enterica_serovar_Cerro_87	kinModCall	modified_base	2907536	2907536	24	-	.	coverage=195;context=GGTTTATCATCATTTTGTAAATGTGTCGTTAAGATTACAGA;IPDRatio=1.40
CP008925 Salmonella_enterica_subsp._enterica_serovar_Cerro_87	kinModCall	modified_base	2907544	2907544	29	-	.	coverage=196;context=CCCGACCCGGTTTATCATCATTTTGTAAATGTGTCGTTAAG;IPDRatio=1.44
CP008925 Salmonella_enterica_subsp._enterica_serovar_Cerro_87	kinModCall	modified_base	2907548	2907548	25	-	.	coverage=195;context=AAGCCCCGACCCGGTTTATCATCATTTTGTAAATGTGTCGT;IPDRatio=1.39
CP008925 Salmonella_enterica_subsp._enterica_serovar_Cerro_87	kinModCall	modified_base	2907550	2907550	30	+	.	coverage=186;context=GACACATTTACAAAATGATGATAAACCGGGTCGGGGCTTCG;IPDRatio=1.52
CP008925 Salmonella_enterica_subsp._enterica_serovar_Cerro_87	kinModCall	modified_base	2907553	2907553	21	-	.	coverage=193;context=TGGCGAAGCCCCGACCCGGTTTATCATCATTTTGTAAATGT;IPDRatio=1.39
CP008925 Salmonella_enterica_subsp._enterica_serovar_Cerro_87	kinModCall	m4C	2907557	2907557	79	-	.	coverage=175;context=TGGATGGCGAAGCCCCGACCCGGTTTATCATCATTTTGTAA;IPDRatio=2.27;frac=0.976;fracLow=0.690;fracUp=1.000;identificationQv=90
CP008925 Salmonella_enterica_subsp._enterica_serovar_Cerro_87	kinModCall	m4C	2907572	2907572	53	+	.	coverage=180;context=AAACCGGGTCGGGGCTTCGCCATCCATTCGTTATCGGTATC;IPDRatio=1.76;frac=0.350;fracLow=0.221;fracUp=0.518;identificationQv=22
CP008925 Salmonella_enterica_subsp._enterica_serovar_Cerro_87	kinModCall	m6A	2907573	2907573	27	+	.	coverage=182;context=AACCGGGTCGGGGCTTCGCCATCCATTCGTTATCGGTATCG;IPDRatio=1.45;frac=0.134;fracLow=0.031;fracUp=0.215;identificationQv=7
CP008925 Salmonella_enterica_subsp._enterica_serovar_Cerro_87	kinModCall	modified_base	2907578	2907578	21	-	.	coverage=194;context=CCACACGATACCGATAACGAATGGATGGCGAAGCCCCGACC;IPDRatio=1.42
CP008925 Salmonella_enterica_subsp._enterica_serovar_Cerro_87	kinModCall	modified_base	2907584	2907584	27	+	.	coverage=186;context=GGCTTCGCCATCCATTCGTTATCGGTATCGTGTGGTTGATA;IPDRatio=1.41
CP008925 Salmonella_enterica_subsp._enterica_serovar_Cerro_87	kinModCall	modified_base	2907589	2907589	30	-	.	coverage=197;context=TTAAATATCAACCACACGATACCGATAACGAATGGATGGCG;IPDRatio=1.51
CP008925 Salmonella_enterica_subsp._enterica_serovar_Cerro_87	kinModCall	modified_base	2907595	2907595	28	-	.	coverage=198;context=AATTGTTTAAATATCAACCACACGATACCGATAACGAATGG;IPDRatio=1.51
CP008925 Salmonella_enterica_subsp._enterica_serovar_Cerro_87	kinModCall	modified_base	2907599	2907599	51	-	.	coverage=193;context=GCAGAATTGTTTAAATATCAACCACACGATACCGATAACGA;IPDRatio=1.84
CP008925 Salmonella_enterica_subsp._enterica_serovar_Cerro_87	kinModCall	modified_base	2907602	2907602	92	+	.	coverage=186;context=TTATCGGTATCGTGTGGTTGATATTTAAACAATTCTGCCTG;IPDRatio=2.28
CP008925 Salmonella_enterica_subsp._enterica_serovar_Cerro_87	kinModCall	modified_base	2907605	2907605	24	-	.	coverage=192;context=AATCAGGCAGAATTGTTTAAATATCAACCACACGATACCGA;IPDRatio=1.37
CP008925 Salmonella_enterica_subsp._enterica_serovar_Cerro_87	kinModCall	modified_base	2907609	2907609	43	-	.	coverage=201;context=TCTGAATCAGGCAGAATTGTTTAAATATCAACCACACGATA;IPDRatio=1.65
CP008925 Salmonella_enterica_subsp._enterica_serovar_Cerro_87	kinModCall	m6A	2907629	2907629	281	+	.	coverage=185;context=AACAATTCTGCCTGATTCAGAGCAGGGTTTCCCTTCTGAAT;IPDRatio=10.47;frac=0.943;fracLow=0.862;fracUp=1.000;identificationQv=276
CP008925 Salmonella_enterica_subsp._enterica_serovar_Cerro_87	kinModCall	modified_base	2907647	2907647	21	+	.	coverage=192;context=AGAGCAGGGTTTCCCTTCTGAATAAAGGTCTTCATGGTTAT;IPDRatio=1.34
CP008925 Salmonella_enterica_subsp._enterica_serovar_Cerro_87	kinModCall	modified_base	2907651	2907651	35	-	.	coverage=191;context=AAGTATAACCATGAAGACCTTTATTCAGAAGGGAAACCCTG;IPDRatio=1.58
CP008925 Salmonella_enterica_subsp._enterica_serovar_Cerro_87	kinModCall	modified_base	2907652	2907652	33	+	.	coverage=177;context=AGGGTTTCCCTTCTGAATAAAGGTCTTCATGGTTATACTTC;IPDRatio=1.54
CP008925 Salmonella_enterica_subsp._enterica_serovar_Cerro_87	kinModCall	modified_base	2907655	2907655	25	-	.	coverage=186;context=CCAGAAGTATAACCATGAAGACCTTTATTCAGAAGGGAAAC;IPDRatio=1.43
CP008925 Salmonella_enterica_subsp._enterica_serovar_Cerro_87	kinModCall	m4C	2907656	2907656	77	+	.	coverage=178;context=TTTCCCTTCTGAATAAAGGTCTTCATGGTTATACTTCTGGT;IPDRatio=2.18;frac=0.580;fracLow=0.420;fracUp=0.714;identificationQv=31
CP008925 Salmonella_enterica_subsp._enterica_serovar_Cerro_87	kinModCall	modified_base	2907665	2907665	105	+	.	coverage=173;context=TGAATAAAGGTCTTCATGGTTATACTTCTGGTACTAATTTT;IPDRatio=2.60
CP008925 Salmonella_enterica_subsp._enterica_serovar_Cerro_87	kinModCall	modified_base	2907667	2907667	38	-	.	coverage=183;context=ATAAAATTAGTACCAGAAGTATAACCATGAAGACCTTTATT;IPDRatio=1.58
CP008925 Salmonella_enterica_subsp._enterica_serovar_Cerro_87	kinModCall	modified_base	2907671	2907671	31	-	.	coverage=178;context=TCAGATAAAATTAGTACCAGAAGTATAACCATGAAGACCTT;IPDRatio=1.55
CP008925 Salmonella_enterica_subsp._enterica_serovar_Cerro_87	kinModCall	modified_base	2907679	2907679	44	-	.	coverage=176;context=GCGTGCTCTCAGATAAAATTAGTACCAGAAGTATAACCATG;IPDRatio=1.79
CP008925 Salmonella_enterica_subsp._enterica_serovar_Cerro_87	kinModCall	modified_base	2907680	2907680	30	+	.	coverage=168;context=ATGGTTATACTTCTGGTACTAATTTTATCTGAGAGCACGCA;IPDRatio=1.45
CP008925 Salmonella_enterica_subsp._enterica_serovar_Cerro_87	kinModCall	modified_base	2907682	2907682	29	-	.	coverage=161;context=AATGCGTGCTCTCAGATAAAATTAGTACCAGAAGTATAACC;IPDRatio=1.50
CP008925 Salmonella_enterica_subsp._enterica_serovar_Cerro_87	kinModCall	modified_base	2907685	2907685	24	-	.	coverage=170;context=CACAATGCGTGCTCTCAGATAAAATTAGTACCAGAAGTATA;IPDRatio=1.45
CP008925 Salmonella_enterica_subsp._enterica_serovar_Cerro_87	kinModCall	modified_base	2907687	2907687	62	+	.	coverage=165;context=TACTTCTGGTACTAATTTTATCTGAGAGCACGCATTGTGAA;IPDRatio=2.02
CP008925 Salmonella_enterica_subsp._enterica_serovar_Cerro_87	kinModCall	modified_base	2907702	2907702	28	-	.	coverage=179;context=CTCACGGTCAGTAAATTCACAATGCGTGCTCTCAGATAAAA;IPDRatio=1.43
CP008925 Salmonella_enterica_subsp._enterica_serovar_Cerro_87	kinModCall	modified_base	2907705	2907705	47	+	.	coverage=169;context=TATCTGAGAGCACGCATTGTGAATTTACTGACCGTGAGTAC;IPDRatio=1.80
CP008925 Salmonella_enterica_subsp._enterica_serovar_Cerro_87	kinModCall	modified_base	2907708	2907708	29	-	.	coverage=169;context=TCAGTACTCACGGTCAGTAAATTCACAATGCGTGCTCTCAG;IPDRatio=1.47
CP008925 Salmonella_enterica_subsp._enterica_serovar_Cerro_87	kinModCall	m6A	2907728	2907728	258	+	.	coverage=168;context=TTTACTGACCGTGAGTACTGATCTCATCAGTATTTTTTTAT;IPDRatio=7.65;frac=1.000;fracLow=0.982;fracUp=1.000;identificationQv=262
CP008925 Salmonella_enterica_subsp._enterica_serovar_Cerro_87	kinModCall	m6A	2907729	2907729	264	-	.	coverage=181;context=AATAAAAAAATACTGATGAGATCAGTACTCACGGTCAGTAA;IPDRatio=6.94;frac=0.985;fracLow=0.898;fracUp=1.000;identificationQv=294
CP008925 Salmonella_enterica_subsp._enterica_serovar_Cerro_87	kinModCall	modified_base	2907733	2907733	22	+	.	coverage=171;context=TGACCGTGAGTACTGATCTCATCAGTATTTTTTTATTCACG;IPDRatio=1.40
CP008925 Salmonella_enterica_subsp._enterica_serovar_Cerro_87	kinModCall	modified_base	2907741	2907741	35	-	.	coverage=178;context=AACAGTGTCGTGAATAAAAAAATACTGATGAGATCAGTACT;IPDRatio=1.58
CP008925 Salmonella_enterica_subsp._enterica_serovar_Cerro_87	kinModCall	modified_base	2907745	2907745	22	+	.	coverage=169;context=CTGATCTCATCAGTATTTTTTTATTCACGACACTGTTCCTG;IPDRatio=1.40
CP008925 Salmonella_enterica_subsp._enterica_serovar_Cerro_87	kinModCall	modified_base	2907746	2907746	21	-	.	coverage=181;context=ACAGGAACAGTGTCGTGAATAAAAAAATACTGATGAGATCA;IPDRatio=1.35
CP008925 Salmonella_enterica_subsp._enterica_serovar_Cerro_87	kinModCall	modified_base	2907756	2907756	33	+	.	coverage=170;context=AGTATTTTTTTATTCACGACACTGTTCCTGTTTTTTGCGCG;IPDRatio=1.49
CP008925 Salmonella_enterica_subsp._enterica_serovar_Cerro_87	kinModCall	modified_base	2907764	2907764	28	-	.	coverage=176;context=CGACTTTACGCGCAAAAAACAGGAACAGTGTCGTGAATAAA;IPDRatio=1.49
CP008925 Salmonella_enterica_subsp._enterica_serovar_Cerro_87	kinModCall	modified_base	2907782	2907782	26	-	.	coverage=174;context=CTAAACCGATTTTTTTTGCGACTTTACGCGCAAAAAACAGG;IPDRatio=1.46
CP008925 Salmonella_enterica_subsp._enterica_serovar_Cerro_87	kinModCall	m4C	2907795	2907795	135	+	.	coverage=167;context=CGTAAAGTCGCAAAAAAAATCGGTTTAGTGGATAAACCCAA;IPDRatio=4.24;frac=1.000;fracLow=0.940;fracUp=1.000;identificationQv=65
CP008925 Salmonella_enterica_subsp._enterica_serovar_Cerro_87	kinModCall	m4C	2907802	2907802	55	-	.	coverage=171;context=ACGAAAGTTGGGTTTATCCACTAAACCGATTTTTTTTGCGA;IPDRatio=1.88;frac=0.538;fracLow=0.378;fracUp=0.691;identificationQv=33
CP008925 Salmonella_enterica_subsp._enterica_serovar_Cerro_87	kinModCall	modified_base	2907812	2907812	23	-	.	coverage=168;context=GGTGGCGTTTACGAAAGTTGGGTTTATCCACTAAACCGATT;IPDRatio=1.56
CP008925 Salmonella_enterica_subsp._enterica_serovar_Cerro_87	kinModCall	modified_base	2907813	2907813	26	-	.	coverage=163;context=TGGTGGCGTTTACGAAAGTTGGGTTTATCCACTAAACCGAT;IPDRatio=1.55
CP008925 Salmonella_enterica_subsp._enterica_serovar_Cerro_87	kinModCall	modified_base	2907823	2907823	22	-	.	coverage=161;context=TATCAGCCCCTGGTGGCGTTTACGAAAGTTGGGTTTATCCA;IPDRatio=1.42
CP008925 Salmonella_enterica_subsp._enterica_serovar_Cerro_87	kinModCall	modified_base	2907835	2907835	27	-	.	coverage=163;context=TCCAACCAACGGTATCAGCCCCTGGTGGCGTTTACGAAAGT;IPDRatio=1.53
CP008925 Salmonella_enterica_subsp._enterica_serovar_Cerro_87	kinModCall	modified_base	2907837	2907837	30	+	.	coverage=124;context=TTTCGTAAACGCCACCAGGGGCTGATACCGTTGGTTGGAGG;IPDRatio=1.57
CP008925 Salmonella_enterica_subsp._enterica_serovar_Cerro_87	kinModCall	modified_base	2907839	2907839	26	+	.	coverage=158;context=TCGTAAACGCCACCAGGGGCTGATACCGTTGGTTGGAGGGA;IPDRatio=1.49
CP008925 Salmonella_enterica_subsp._enterica_serovar_Cerro_87	kinModCall	modified_base	2907863	2907863	36	+	.	coverage=162;context=ACCGTTGGTTGGAGGGATTTCGGTTTACGCAGGGATTTGCT;IPDRatio=1.67
CP008925 Salmonella_enterica_subsp._enterica_serovar_Cerro_87	kinModCall	modified_base	2907883	2907883	29	+	.	coverage=160;context=CGGTTTACGCAGGGATTTGCTTCACATTCGGAATCGTTGAC;IPDRatio=1.53
CP008925 Salmonella_enterica_subsp._enterica_serovar_Cerro_87	kinModCall	m6A	2907902	2907902	65	+	.	coverage=155;context=CTTCACATTCGGAATCGTTGACTACTATATTCCTCATGCGT;IPDRatio=2.13;frac=0.428;fracLow=0.310;fracUp=0.570;identificationQv=18
CP008925 Salmonella_enterica_subsp._enterica_serovar_Cerro_87	kinModCall	modified_base	2907904	2907904	47	+	.	coverage=157;context=TCACATTCGGAATCGTTGACTACTATATTCCTCATGCGTCG;IPDRatio=1.82
CP008925 Salmonella_enterica_subsp._enterica_serovar_Cerro_87	kinModCall	m4C	2907906	2907906	38	+	.	coverage=154;context=ACATTCGGAATCGTTGACTACTATATTCCTCATGCGTCGCT;IPDRatio=1.67;frac=0.750;fracLow=0.523;fracUp=0.873;identificationQv=29
CP008925 Salmonella_enterica_subsp._enterica_serovar_Cerro_87	kinModCall	modified_base	2907910	2907910	68	-	.	coverage=166;context=ATAAAGCGACGCATGAGGAATATAGTAGTCAACGATTCCGA;IPDRatio=2.20
CP008925 Salmonella_enterica_subsp._enterica_serovar_Cerro_87	kinModCall	modified_base	2907913	2907913	77	-	.	coverage=150;context=AAGATAAAGCGACGCATGAGGAATATAGTAGTCAACGATTC;IPDRatio=2.59
CP008925 Salmonella_enterica_subsp._enterica_serovar_Cerro_87	kinModCall	modified_base	2907927	2907927	28	+	.	coverage=161;context=TATATTCCTCATGCGTCGCTTTATCTTTCTTGTGCGGGCGT;IPDRatio=1.52
CP008925 Salmonella_enterica_subsp._enterica_serovar_Cerro_87	kinModCall	modified_base	2907931	2907931	32	+	.	coverage=158;context=TTCCTCATGCGTCGCTTTATCTTTCTTGTGCGGGCGTACTG;IPDRatio=1.50
CP008925 Salmonella_enterica_subsp._enterica_serovar_Cerro_87	kinModCall	m4C	2907945	2907945	56	+	.	coverage=153;context=CTTTATCTTTCTTGTGCGGGCGTACTGGTTCTTATCGGTGC;IPDRatio=2.04;frac=0.484;fracLow=0.313;fracUp=0.636;identificationQv=18
CP008925 Salmonella_enterica_subsp._enterica_serovar_Cerro_87	kinModCall	m6A	2907997	2907997	219	+	.	coverage=154;context=GTTTTGATATCAGCGTGAAGATCCGTGCGACCATACAGGCC;IPDRatio=6.76;frac=0.985;fracLow=0.897;fracUp=1.000;identificationQv=218
CP008925 Salmonella_enterica_subsp._enterica_serovar_Cerro_87	kinModCall	m6A	2907998	2907998	252	-	.	coverage=160;context=CGGCCTGTATGGTCGCACGGATCTTCACGCTGATATCAAAA;IPDRatio=7.50;frac=1.000;fracLow=1.000;fracUp=1.000;identificationQv=316
CP008925 Salmonella_enterica_subsp._enterica_serovar_Cerro_87	kinModCall	m4C	2908008	2908008	76	+	.	coverage=144;context=AGCGTGAAGATCCGTGCGACCATACAGGCCGCGATCGGTAT;IPDRatio=2.33;frac=0.712;fracLow=0.517;fracUp=0.889;identificationQv=43
CP008925 Salmonella_enterica_subsp._enterica_serovar_Cerro_87	kinModCall	modified_base	2908011	2908011	25	+	.	coverage=149;context=GTGAAGATCCGTGCGACCATACAGGCCGCGATCGGTATCAT;IPDRatio=1.43
CP008925 Salmonella_enterica_subsp._enterica_serovar_Cerro_87	kinModCall	m6A	2908021	2908021	259	+	.	coverage=149;context=GTGCGACCATACAGGCCGCGATCGGTATCATTATGATGGTA;IPDRatio=6.10;frac=1.000;fracLow=1.000;fracUp=1.000;identificationQv=261
CP008925 Salmonella_enterica_subsp._enterica_serovar_Cerro_87	kinModCall	m6A	2908022	2908022	245	-	.	coverage=163;context=ATACCATCATAATGATACCGATCGCGGCCTGTATGGTCGCA;IPDRatio=8.29;frac=0.983;fracLow=0.890;fracUp=1.000;identificationQv=271
CP008925 Salmonella_enterica_subsp._enterica_serovar_Cerro_87	kinModCall	modified_base	2908025	2908025	37	+	.	coverage=131;context=GACCATACAGGCCGCGATCGGTATCATTATGATGGTATTCG;IPDRatio=1.73
CP008925 Salmonella_enterica_subsp._enterica_serovar_Cerro_87	kinModCall	modified_base	2908032	2908032	36	+	.	coverage=142;context=CAGGCCGCGATCGGTATCATTATGATGGTATTCGGTAAGCT;IPDRatio=1.70
CP008925 Salmonella_enterica_subsp._enterica_serovar_Cerro_87	kinModCall	m6A	2908032	2908032	80	-	.	coverage=163;context=AGCTTACCGAATACCATCATAATGATACCGATCGCGGCCTG;IPDRatio=2.16;frac=0.502;fracLow=0.369;fracUp=0.660;identificationQv=51
CP008925 Salmonella_enterica_subsp._enterica_serovar_Cerro_87	kinModCall	modified_base	2908035	2908035	52	+	.	coverage=140;context=GCCGCGATCGGTATCATTATGATGGTATTCGGTAAGCTCTA;IPDRatio=1.99
CP008925 Salmonella_enterica_subsp._enterica_serovar_Cerro_87	kinModCall	m4C	2908038	2908038	53	-	.	coverage=156;context=AGATAGAGCTTACCGAATACCATCATAATGATACCGATCGC;IPDRatio=1.99;frac=0.914;fracLow=0.725;fracUp=1.000;identificationQv=74
CP008925 Salmonella_enterica_subsp._enterica_serovar_Cerro_87	kinModCall	modified_base	2908042	2908042	23	+	.	coverage=146;context=TCGGTATCATTATGATGGTATTCGGTAAGCTCTATCTTAGC;IPDRatio=1.45
CP008925 Salmonella_enterica_subsp._enterica_serovar_Cerro_87	kinModCall	m6A	2908042	2908042	76	-	.	coverage=149;context=GCTAAGATAGAGCTTACCGAATACCATCATAATGATACCGA;IPDRatio=2.25;frac=0.458;fracLow=0.261;fracUp=0.633;identificationQv=37
CP008925 Salmonella_enterica_subsp._enterica_serovar_Cerro_87	kinModCall	m6A	2908043	2908043	67	-	.	coverage=158;context=TGCTAAGATAGAGCTTACCGAATACCATCATAATGATACCG;IPDRatio=2.04;frac=0.276;fracLow=0.154;fracUp=0.388;identificationQv=20
CP008925 Salmonella_enterica_subsp._enterica_serovar_Cerro_87	kinModCall	modified_base	2908049	2908049	25	+	.	coverage=138;context=CATTATGATGGTATTCGGTAAGCTCTATCTTAGCAGCCTCG;IPDRatio=1.47
CP008925 Salmonella_enterica_subsp._enterica_serovar_Cerro_87	kinModCall	modified_base	2908054	2908054	32	+	.	coverage=144;context=TGATGGTATTCGGTAAGCTCTATCTTAGCAGCCTCGGCTAT;IPDRatio=1.51
CP008925 Salmonella_enterica_subsp._enterica_serovar_Cerro_87	kinModCall	modified_base	2908073	2908073	27	+	.	coverage=144;context=CTATCTTAGCAGCCTCGGCTATATCTTTGGCTCCTGGGAGA;IPDRatio=1.48
CP008925 Salmonella_enterica_subsp._enterica_serovar_Cerro_87	kinModCall	modified_base	2908078	2908078	52	-	.	coverage=155;context=CACCATCTCCCAGGAGCCAAAGATATAGCCGAGGCTGCTAA;IPDRatio=1.85
CP008925 Salmonella_enterica_subsp._enterica_serovar_Cerro_87	kinModCall	m4C	2908085	2908085	36	+	.	coverage=147;context=CCTCGGCTATATCTTTGGCTCCTGGGAGATGGTGCTCGGTC;IPDRatio=1.66;frac=0.395;fracLow=0.214;fracUp=0.566;identificationQv=7
CP008925 Salmonella_enterica_subsp._enterica_serovar_Cerro_87	kinModCall	modified_base	2908113	2908113	42	+	.	coverage=136;context=ATGGTGCTCGGTCCCTTCGGCTATTTCCTTACTCTGTTTGC;IPDRatio=1.77
CP008925 Salmonella_enterica_subsp._enterica_serovar_Cerro_87	kinModCall	modified_base	2908117	2908117	26	-	.	coverage=165;context=TACGGCAAACAGAGTAAGGAAATAGCCGAAGGGACCGAGCA;IPDRatio=1.46
CP008925 Salmonella_enterica_subsp._enterica_serovar_Cerro_87	kinModCall	m4C	2908120	2908120	38	+	.	coverage=136;context=TCGGTCCCTTCGGCTATTTCCTTACTCTGTTTGCCGTATGG;IPDRatio=1.68;frac=0.645;fracLow=0.374;fracUp=0.843;identificationQv=3
CP008925 Salmonella_enterica_subsp._enterica_serovar_Cerro_87	kinModCall	m6A	2908125	2908125	200	-	.	coverage=163;context=GCCGCCCATACGGCAAACAGAGTAAGGAAATAGCCGAAGGG;IPDRatio=5.89;frac=0.842;fracLow=0.738;fracUp=0.947;identificationQv=187
CP008925 Salmonella_enterica_subsp._enterica_serovar_Cerro_87	kinModCall	m6A	2908147	2908147	211	+	.	coverage=138;context=TGTTTGCCGTATGGGCGGCGATCAACGCTTTCAATATGGTG;IPDRatio=7.67;frac=1.000;fracLow=0.914;fracUp=1.000;identificationQv=230
CP008925 Salmonella_enterica_subsp._enterica_serovar_Cerro_87	kinModCall	m6A	2908148	2908148	229	-	.	coverage=165;context=CCACCATATTGAAAGCGTTGATCGCCGCCCATACGGCAAAC;IPDRatio=8.37;frac=0.934;fracLow=0.846;fracUp=0.991;identificationQv=219
CP008925 Salmonella_enterica_subsp._enterica_serovar_Cerro_87	kinModCall	modified_base	2908156	2908156	28	+	.	coverage=135;context=TATGGGCGGCGATCAACGCTTTCAATATGGTGGACGGTATT;IPDRatio=1.51
CP008925 Salmonella_enterica_subsp._enterica_serovar_Cerro_87	kinModCall	m6A	2908161	2908161	53	-	.	coverage=164;context=CCGTCAATACCGTCCACCATATTGAAAGCGTTGATCGCCGC;IPDRatio=1.80;frac=0.198;fracLow=0.092;fracUp=0.300;identificationQv=8
CP008925 Salmonella_enterica_subsp._enterica_serovar_Cerro_87	kinModCall	modified_base	2908164	2908164	25	+	.	coverage=140;context=GCGATCAACGCTTTCAATATGGTGGACGGTATTGACGGCCT;IPDRatio=1.49
CP008925 Salmonella_enterica_subsp._enterica_serovar_Cerro_87	kinModCall	m4C	2908167	2908167	70	-	.	coverage=158;context=AACAGGCCGTCAATACCGTCCACCATATTGAAAGCGTTGAT;IPDRatio=2.22;frac=0.793;fracLow=0.642;fracUp=0.933;identificationQv=81
CP008925 Salmonella_enterica_subsp._enterica_serovar_Cerro_87	kinModCall	modified_base	2908168	2908168	40	+	.	coverage=128;context=TCAACGCTTTCAATATGGTGGACGGTATTGACGGCCTGTTG;IPDRatio=1.82
CP008925 Salmonella_enterica_subsp._enterica_serovar_Cerro_87	kinModCall	modified_base	2908173	2908173	22	-	.	coverage=165;context=CCGCCCAACAGGCCGTCAATACCGTCCACCATATTGAAAGC;IPDRatio=1.44
CP008925 Salmonella_enterica_subsp._enterica_serovar_Cerro_87	kinModCall	modified_base	2908174	2908174	27	+	.	coverage=140;context=CTTTCAATATGGTGGACGGTATTGACGGCCTGTTGGGCGGG;IPDRatio=1.47
CP008925 Salmonella_enterica_subsp._enterica_serovar_Cerro_87	kinModCall	m4C	2908195	2908195	111	+	.	coverage=138;context=TTGACGGCCTGTTGGGCGGGCTATCCAGCGTCTCATTCGCG;IPDRatio=3.57;frac=0.984;fracLow=0.803;fracUp=1.000;identificationQv=69
CP008925 Salmonella_enterica_subsp._enterica_serovar_Cerro_87	kinModCall	modified_base	2908202	2908202	42	-	.	coverage=162;context=CCATCGCCGCGAATGAGACGCTGGATAGCCCGCCCAACAGG;IPDRatio=1.81
CP008925 Salmonella_enterica_subsp._enterica_serovar_Cerro_87	kinModCall	modified_base	2908206	2908206	42	+	.	coverage=139;context=TTGGGCGGGCTATCCAGCGTCTCATTCGCGGCGATGGGGCT;IPDRatio=1.78
CP008925 Salmonella_enterica_subsp._enterica_serovar_Cerro_87	kinModCall	modified_base	2908218	2908218	22	+	.	coverage=137;context=TCCAGCGTCTCATTCGCGGCGATGGGGCTGATTTTATGGTT;IPDRatio=1.41
CP008925 Salmonella_enterica_subsp._enterica_serovar_Cerro_87	kinModCall	modified_base	2908226	2908226	26	+	.	coverage=133;context=CTCATTCGCGGCGATGGGGCTGATTTTATGGTTTGACGGTC;IPDRatio=1.47
CP008925 Salmonella_enterica_subsp._enterica_serovar_Cerro_87	kinModCall	modified_base	2908227	2908227	49	+	.	coverage=135;context=TCATTCGCGGCGATGGGGCTGATTTTATGGTTTGACGGTCA;IPDRatio=1.92
CP008925 Salmonella_enterica_subsp._enterica_serovar_Cerro_87	kinModCall	modified_base	2908228	2908228	32	+	.	coverage=134;context=CATTCGCGGCGATGGGGCTGATTTTATGGTTTGACGGTCAA;IPDRatio=1.57
CP008925 Salmonella_enterica_subsp._enterica_serovar_Cerro_87	kinModCall	modified_base	2908240	2908240	35	-	.	coverage=163;context=TGCCAGGCTGGTTTGACCGTCAAACCATAAAATCAGCCCCA;IPDRatio=1.59
CP008925 Salmonella_enterica_subsp._enterica_serovar_Cerro_87	kinModCall	m4C	2908246	2908246	33	+	.	coverage=138;context=TGATTTTATGGTTTGACGGTCAAACCAGCCTGGCAATATGG;IPDRatio=1.64;frac=0.316;fracLow=0.142;fracUp=0.489;identificationQv=3
CP008925 Salmonella_enterica_subsp._enterica_serovar_Cerro_87	kinModCall	modified_base	2908259	2908259	32	+	.	coverage=136;context=TGACGGTCAAACCAGCCTGGCAATATGGTGCTTCGCCATGA;IPDRatio=1.63
CP008925 Salmonella_enterica_subsp._enterica_serovar_Cerro_87	kinModCall	modified_base	2908266	2908266	35	+	.	coverage=125;context=CAAACCAGCCTGGCAATATGGTGCTTCGCCATGATTGCCGC;IPDRatio=1.77
CP008925 Salmonella_enterica_subsp._enterica_serovar_Cerro_87	kinModCall	modified_base	2908282	2908282	39	-	.	coverage=155;context=AATGTAAGGCAGAATCGCGGCAATCATGGCGAAGCACCATA;IPDRatio=1.72
CP008925 Salmonella_enterica_subsp._enterica_serovar_Cerro_87	kinModCall	m4C	2908295	2908295	57	+	.	coverage=125;context=CATGATTGCCGCGATTCTGCCTTACATTATGCTTAATCTCG;IPDRatio=2.21;frac=0.487;fracLow=0.274;fracUp=0.679;identificationQv=32
CP008925 Salmonella_enterica_subsp._enterica_serovar_Cerro_87	kinModCall	modified_base	2908297	2908297	32	+	.	coverage=129;context=TGATTGCCGCGATTCTGCCTTACATTATGCTTAATCTCGGT;IPDRatio=1.67
CP008925 Salmonella_enterica_subsp._enterica_serovar_Cerro_87	kinModCall	modified_base	2908298	2908298	30	+	.	coverage=137;context=GATTGCCGCGATTCTGCCTTACATTATGCTTAATCTCGGTA;IPDRatio=1.53
CP008925 Salmonella_enterica_subsp._enterica_serovar_Cerro_87	kinModCall	modified_base	2908299	2908299	23	+	.	coverage=138;context=ATTGCCGCGATTCTGCCTTACATTATGCTTAATCTCGGTAT;IPDRatio=1.40
CP008925 Salmonella_enterica_subsp._enterica_serovar_Cerro_87	kinModCall	modified_base	2908305	2908305	25	-	.	coverage=154;context=CCCAAAATACCGAGATTAAGCATAATGTAAGGCAGAATCGC;IPDRatio=1.40
CP008925 Salmonella_enterica_subsp._enterica_serovar_Cerro_87	kinModCall	modified_base	2908307	2908307	21	-	.	coverage=155;context=GCCCCAAAATACCGAGATTAAGCATAATGTAAGGCAGAATC;IPDRatio=1.39
CP008925 Salmonella_enterica_subsp._enterica_serovar_Cerro_87	kinModCall	modified_base	2908308	2908308	28	+	.	coverage=126;context=ATTCTGCCTTACATTATGCTTAATCTCGGTATTTTGGGGCG;IPDRatio=1.57
CP008925 Salmonella_enterica_subsp._enterica_serovar_Cerro_87	kinModCall	modified_base	2908308	2908308	29	-	.	coverage=154;context=CGCCCCAAAATACCGAGATTAAGCATAATGTAAGGCAGAAT;IPDRatio=1.53
CP008925 Salmonella_enterica_subsp._enterica_serovar_Cerro_87	kinModCall	modified_base	2908320	2908320	22	-	.	coverage=161;context=ACTTTATAACGCCGCCCCAAAATACCGAGATTAAGCATAAT;IPDRatio=1.45
CP008925 Salmonella_enterica_subsp._enterica_serovar_Cerro_87	kinModCall	modified_base	2908321	2908321	22	-	.	coverage=155;context=GACTTTATAACGCCGCCCCAAAATACCGAGATTAAGCATAA;IPDRatio=1.56
CP008925 Salmonella_enterica_subsp._enterica_serovar_Cerro_87	kinModCall	modified_base	2908332	2908332	26	+	.	coverage=139;context=CTCGGTATTTTGGGGCGGCGTTATAAAGTCTTTATGGGCGA;IPDRatio=1.53
CP008925 Salmonella_enterica_subsp._enterica_serovar_Cerro_87	kinModCall	modified_base	2908354	2908354	54	+	.	coverage=131;context=ATAAAGTCTTTATGGGCGATGCCGGTAGTACTCTGATTGGT;IPDRatio=2.06
CP008925 Salmonella_enterica_subsp._enterica_serovar_Cerro_87	kinModCall	m6A	2908365	2908365	238	-	.	coverage=158;context=ATAACGGTAAAACCAATCAGAGTACTACCGGCATCGCCCAT;IPDRatio=8.06;frac=1.000;fracLow=0.950;fracUp=1.000;identificationQv=200
CP008925 Salmonella_enterica_subsp._enterica_serovar_Cerro_87	kinModCall	modified_base	2908382	2908382	40	+	.	coverage=140;context=TACTCTGATTGGTTTTACCGTTATCTGGATCTTACTGGAAA;IPDRatio=1.76
CP008925 Salmonella_enterica_subsp._enterica_serovar_Cerro_87	kinModCall	m6A	2908387	2908387	40	-	.	coverage=157;context=CGTCGTTTCCAGTAAGATCCAGATAACGGTAAAACCAATCA;IPDRatio=1.78;frac=0.486;fracLow=0.338;fracUp=0.624;identificationQv=27
CP008925 Salmonella_enterica_subsp._enterica_serovar_Cerro_87	kinModCall	m6A	2908390	2908390	205	+	.	coverage=138;context=TTGGTTTTACCGTTATCTGGATCTTACTGGAAACGACGCAG;IPDRatio=7.41;frac=1.000;fracLow=0.928;fracUp=1.000;identificationQv=258
CP008925 Salmonella_enterica_subsp._enterica_serovar_Cerro_87	kinModCall	m6A	2908391	2908391	219	-	.	coverage=159;context=CCTGCGTCGTTTCCAGTAAGATCCAGATAACGGTAAAACCA;IPDRatio=6.56;frac=0.986;fracLow=0.868;fracUp=1.000;identificationQv=197
CP008925 Salmonella_enterica_subsp._enterica_serovar_Cerro_87	kinModCall	m4C	2908392	2908392	60	+	.	coverage=136;context=GGTTTTACCGTTATCTGGATCTTACTGGAAACGACGCAGGG;IPDRatio=2.21;frac=0.482;fracLow=0.338;fracUp=0.650;identificationQv=26
CP008925 Salmonella_enterica_subsp._enterica_serovar_Cerro_87	kinModCall	modified_base	2908417	2908417	22	-	.	coverage=162;context=AACCGGACTGATAGGGTGAGTTTTCCCCTGCGTCGTTTCCA;IPDRatio=1.37
CP008925 Salmonella_enterica_subsp._enterica_serovar_Cerro_87	kinModCall	modified_base	2908418	2908418	36	+	.	coverage=139;context=GGAAACGACGCAGGGGAAAACTCACCCTATCAGTCCGGTTA;IPDRatio=1.67
CP008925 Salmonella_enterica_subsp._enterica_serovar_Cerro_87	kinModCall	modified_base	2908420	2908420	34	+	.	coverage=144;context=AAACGACGCAGGGGAAAACTCACCCTATCAGTCCGGTTACC;IPDRatio=1.56
CP008925 Salmonella_enterica_subsp._enterica_serovar_Cerro_87	kinModCall	modified_base	2908431	2908431	34	-	.	coverage=168;context=ATCCATAGCGCGGTAACCGGACTGATAGGGTGAGTTTTCCC;IPDRatio=1.65
CP008925 Salmonella_enterica_subsp._enterica_serovar_Cerro_87	kinModCall	m6A	2908451	2908451	105	-	.	coverage=179;context=CCATCAGCGGGATAGCGATAATCCATAGCGCGGTAACCGGA;IPDRatio=2.62;frac=0.594;fracLow=0.469;fracUp=0.726;identificationQv=66
CP008925 Salmonella_enterica_subsp._enterica_serovar_Cerro_87	kinModCall	modified_base	2908464	2908464	31	-	.	coverage=180;context=ATCGCCACCATATCCATCAGCGGGATAGCGATAATCCATAG;IPDRatio=1.53
CP008925 Salmonella_enterica_subsp._enterica_serovar_Cerro_87	kinModCall	modified_base	2908473	2908473	27	+	.	coverage=160;context=ATCGCTATCCCGCTGATGGATATGGTGGCGATTATGTATCG;IPDRatio=1.50
CP008925 Salmonella_enterica_subsp._enterica_serovar_Cerro_87	kinModCall	modified_base	2908479	2908479	34	-	.	coverage=176;context=AGACGGCGATACATAATCGCCACCATATCCATCAGCGGGAT;IPDRatio=1.59
CP008925 Salmonella_enterica_subsp._enterica_serovar_Cerro_87	kinModCall	modified_base	2908481	2908481	21	+	.	coverage=160;context=CCCGCTGATGGATATGGTGGCGATTATGTATCGCCGTCTGC;IPDRatio=1.40
CP008925 Salmonella_enterica_subsp._enterica_serovar_Cerro_87	kinModCall	modified_base	2908484	2908484	27	+	.	coverage=155;context=GCTGATGGATATGGTGGCGATTATGTATCGCCGTCTGCGTA;IPDRatio=1.54
CP008925 Salmonella_enterica_subsp._enterica_serovar_Cerro_87	kinModCall	m6A	2908491	2908491	81	-	.	coverage=179;context=ATCCCTTTACGCAGACGGCGATACATAATCGCCACCATATC;IPDRatio=2.29;frac=0.513;fracLow=0.370;fracUp=0.641;identificationQv=29
CP008925 Salmonella_enterica_subsp._enterica_serovar_Cerro_87	kinModCall	modified_base	2908521	2908521	24	+	.	coverage=158;context=CGTAAAGGGATGAGCCCCTTTTCCCCTGATCGTCAGCACAT;IPDRatio=1.42
CP008925 Salmonella_enterica_subsp._enterica_serovar_Cerro_87	kinModCall	m4C	2908524	2908524	58	+	.	coverage=159;context=AAAGGGATGAGCCCCTTTTCCCCTGATCGTCAGCACATTCA;IPDRatio=2.01;frac=0.510;fracLow=0.392;fracUp=0.630;identificationQv=13
CP008925 Salmonella_enterica_subsp._enterica_serovar_Cerro_87	kinModCall	m6A	2908529	2908529	211	+	.	coverage=159;context=GATGAGCCCCTTTTCCCCTGATCGTCAGCACATTCACCATC;IPDRatio=7.10;frac=0.938;fracLow=0.838;fracUp=0.993;identificationQv=197
CP008925 Salmonella_enterica_subsp._enterica_serovar_Cerro_87	kinModCall	m6A	2908530	2908530	273	-	.	coverage=179;context=AGATGGTGAATGTGCTGACGATCAGGGGAAAAGGGGCTCAT;IPDRatio=6.31;frac=0.985;fracLow=0.912;fracUp=1.000;identificationQv=286
CP008925 Salmonella_enterica_subsp._enterica_serovar_Cerro_87	kinModCall	modified_base	2908535	2908535	28	+	.	coverage=152;context=CCCCTTTTCCCCTGATCGTCAGCACATTCACCATCTTATCA;IPDRatio=1.51
CP008925 Salmonella_enterica_subsp._enterica_serovar_Cerro_87	kinModCall	modified_base	2908543	2908543	25	+	.	coverage=159;context=CCCCTGATCGTCAGCACATTCACCATCTTATCATGCGCGCC;IPDRatio=1.48
CP008925 Salmonella_enterica_subsp._enterica_serovar_Cerro_87	kinModCall	modified_base	2908546	2908546	48	+	.	coverage=151;context=CTGATCGTCAGCACATTCACCATCTTATCATGCGCGCCGGA;IPDRatio=1.80
CP008925 Salmonella_enterica_subsp._enterica_serovar_Cerro_87	kinModCall	modified_base	2908547	2908547	40	+	.	coverage=156;context=TGATCGTCAGCACATTCACCATCTTATCATGCGCGCCGGAT;IPDRatio=1.69
CP008925 Salmonella_enterica_subsp._enterica_serovar_Cerro_87	kinModCall	modified_base	2908550	2908550	33	+	.	coverage=158;context=TCGTCAGCACATTCACCATCTTATCATGCGCGCCGGATTTA;IPDRatio=1.56
CP008925 Salmonella_enterica_subsp._enterica_serovar_Cerro_87	kinModCall	modified_base	2908553	2908553	44	-	.	coverage=183;context=AGGTAAATCCGGCGCGCATGATAAGATGGTGAATGTGCTGA;IPDRatio=1.66
CP008925 Salmonella_enterica_subsp._enterica_serovar_Cerro_87	kinModCall	modified_base	2908561	2908561	22	-	.	coverage=180;context=CTGACGAGAGGTAAATCCGGCGCGCATGATAAGATGGTGAA;IPDRatio=1.40
CP008925 Salmonella_enterica_subsp._enterica_serovar_Cerro_87	kinModCall	modified_base	2908567	2908567	51	+	.	coverage=164;context=ATCTTATCATGCGCGCCGGATTTACCTCTCGTCAGGCGTTT;IPDRatio=1.83
CP008925 Salmonella_enterica_subsp._enterica_serovar_Cerro_87	kinModCall	modified_base	2908570	2908570	31	+	.	coverage=170;context=TTATCATGCGCGCCGGATTTACCTCTCGTCAGGCGTTTGTA;IPDRatio=1.54
CP008925 Salmonella_enterica_subsp._enterica_serovar_Cerro_87	kinModCall	m6A	2908575	2908575	55	-	.	coverage=188;context=ATCAGTACAAACGCCTGACGAGAGGTAAATCCGGCGCGCAT;IPDRatio=1.94;frac=0.287;fracLow=0.194;fracUp=0.390;identificationQv=5
CP008925 Salmonella_enterica_subsp._enterica_serovar_Cerro_87	kinModCall	modified_base	2908586	2908586	21	-	.	coverage=189;context=CGGCAAGCGTAATCAGTACAAACGCCTGACGAGAGGTAAAT;IPDRatio=1.39
CP008925 Salmonella_enterica_subsp._enterica_serovar_Cerro_87	kinModCall	modified_base	2908598	2908598	23	-	.	coverage=185;context=CCAGAATGGCGGCGGCAAGCGTAATCAGTACAAACGCCTGA;IPDRatio=1.39
CP008925 Salmonella_enterica_subsp._enterica_serovar_Cerro_87	kinModCall	modified_base	2908611	2908611	36	+	.	coverage=167;context=CTGATTACGCTTGCCGCCGCCATTCTGGCTGGAGTAGGCGT;IPDRatio=1.64
CP008925 Salmonella_enterica_subsp._enterica_serovar_Cerro_87	kinModCall	m6A	2908614	2908614	28	-	.	coverage=193;context=GCTACGCCTACTCCAGCCAGAATGGCGGCGGCAAGCGTAAT;IPDRatio=1.45;frac=0.134;fracLow=0.047;fracUp=0.241;identificationQv=4
CP008925 Salmonella_enterica_subsp._enterica_serovar_Cerro_87	kinModCall	modified_base	2908623	2908623	25	+	.	coverage=176;context=GCCGCCGCCATTCTGGCTGGAGTAGGCGTAGCTGCAGAATA;IPDRatio=1.50
CP008925 Salmonella_enterica_subsp._enterica_serovar_Cerro_87	kinModCall	modified_base	2908626	2908626	28	+	.	coverage=174;context=GCCGCCATTCTGGCTGGAGTAGGCGTAGCTGCAGAATATTC;IPDRatio=1.51
CP008925 Salmonella_enterica_subsp._enterica_serovar_Cerro_87	kinModCall	m4C	2908627	2908627	21	-	.	coverage=188;context=AGAATATTCTGCAGCTACGCCTACTCCAGCCAGAATGGCGG;IPDRatio=1.35;frac=0.175;fracLow=0.030;fracUp=0.320;identificationQv=15
CP008925 Salmonella_enterica_subsp._enterica_serovar_Cerro_87	kinModCall	modified_base	2908639	2908639	24	+	.	coverage=177;context=CTGGAGTAGGCGTAGCTGCAGAATATTCTCATTTTGTTCCT;IPDRatio=1.45
CP008925 Salmonella_enterica_subsp._enterica_serovar_Cerro_87	kinModCall	modified_base	2908646	2908646	34	-	.	coverage=183;context=CCCATTCAGGAACAAAATGAGAATATTCTGCAGCTACGCCT;IPDRatio=1.60
CP008925 Salmonella_enterica_subsp._enterica_serovar_Cerro_87	kinModCall	modified_base	2908647	2908647	44	-	.	coverage=188;context=ACCCATTCAGGAACAAAATGAGAATATTCTGCAGCTACGCC;IPDRatio=1.72
CP008925 Salmonella_enterica_subsp._enterica_serovar_Cerro_87	kinModCall	modified_base	2908668	2908668	24	+	.	coverage=167;context=CATTTTGTTCCTGAATGGGTTATGTTGGTGCTCTTTTTGCT;IPDRatio=1.38
CP008925 Salmonella_enterica_subsp._enterica_serovar_Cerro_87	kinModCall	m6A	2908670	2908670	25	-	.	coverage=185;context=CTAGCAAAAAGAGCACCAACATAACCCATTCAGGAACAAAA;IPDRatio=1.47;frac=0.334;fracLow=0.213;fracUp=0.480;identificationQv=6
CP008925 Salmonella_enterica_subsp._enterica_serovar_Cerro_87	kinModCall	m4C	2908671	2908671	32	-	.	coverage=183;context=GCTAGCAAAAAGAGCACCAACATAACCCATTCAGGAACAAA;IPDRatio=1.61;frac=0.376;fracLow=0.242;fracUp=0.483;identificationQv=46
CP008925 Salmonella_enterica_subsp._enterica_serovar_Cerro_87	kinModCall	modified_base	2908683	2908683	70	+	.	coverage=173;context=TGGGTTATGTTGGTGCTCTTTTTGCTAGCATTCTTCCTCTA;IPDRatio=2.14
CP008925 Salmonella_enterica_subsp._enterica_serovar_Cerro_87	kinModCall	m6A	2908694	2908694	116	-	.	coverage=190;context=TGCAGTAGCCATAGAGGAAGAATGCTAGCAAAAAGAGCACC;IPDRatio=3.38;frac=0.554;fracLow=0.429;fracUp=0.650;identificationQv=109
CP008925 Salmonella_enterica_subsp._enterica_serovar_Cerro_87	kinModCall	modified_base	2908708	2908708	26	-	.	coverage=184;context=CCAGGCCCGCTTAATGCAGTAGCCATAGAGGAAGAATGCTA;IPDRatio=1.41
CP008925 Salmonella_enterica_subsp._enterica_serovar_Cerro_87	kinModCall	modified_base	2908730	2908730	30	+	.	coverage=171;context=CTGCATTAAGCGGGCCTGGAAGGTGGCGAGATTTATTAAGC;IPDRatio=1.75
CP008925 Salmonella_enterica_subsp._enterica_serovar_Cerro_87	kinModCall	m6A	2908738	2908738	48	+	.	coverage=183;context=AGCGGGCCTGGAAGGTGGCGAGATTTATTAAGCGTGTGAAG;IPDRatio=1.78;frac=0.255;fracLow=0.151;fracUp=0.352;identificationQv=21
CP008925 Salmonella_enterica_subsp._enterica_serovar_Cerro_87	kinModCall	modified_base	2908741	2908741	21	+	.	coverage=179;context=GGGCCTGGAAGGTGGCGAGATTTATTAAGCGTGTGAAGCGT;IPDRatio=1.33
CP008925 Salmonella_enterica_subsp._enterica_serovar_Cerro_87	kinModCall	modified_base	2908742	2908742	23	+	.	coverage=174;context=GGCCTGGAAGGTGGCGAGATTTATTAAGCGTGTGAAGCGTC;IPDRatio=1.37
CP008925 Salmonella_enterica_subsp._enterica_serovar_Cerro_87	kinModCall	modified_base	2908746	2908746	27	-	.	coverage=190;context=AGGCGACGCTTCACACGCTTAATAAATCTCGCCACCTTCCA;IPDRatio=1.43
CP008925 Salmonella_enterica_subsp._enterica_serovar_Cerro_87	kinModCall	m4C	2908749	2908749	74	-	.	coverage=188;context=CGCAGGCGACGCTTCACACGCTTAATAAATCTCGCCACCTT;IPDRatio=2.26;frac=0.478;fracLow=0.328;fracUp=0.621;identificationQv=36
CP008925 Salmonella_enterica_subsp._enterica_serovar_Cerro_87	kinModCall	modified_base	2908757	2908757	33	-	.	coverage=186;context=GGTGCCTGCGCAGGCGACGCTTCACACGCTTAATAAATCTC;IPDRatio=1.58
CP008925 Salmonella_enterica_subsp._enterica_serovar_Cerro_87	kinModCall	modified_base	2908780	2908780	30	+	.	coverage=177;context=GTCGCCTGCGCAGGCACCGTAAGAACCGGCCAAACTTAACC;IPDRatio=1.53
CP008925 Salmonella_enterica_subsp._enterica_serovar_Cerro_87	kinModCall	m6A	2908783	2908783	197	+	.	coverage=174;context=GCCTGCGCAGGCACCGTAAGAACCGGCCAAACTTAACCAAG;IPDRatio=8.17;frac=0.972;fracLow=0.865;fracUp=1.000;identificationQv=132
CP008925 Salmonella_enterica_subsp._enterica_serovar_Cerro_87	kinModCall	m6A	2908784	2908784	38	+	.	coverage=172;context=CCTGCGCAGGCACCGTAAGAACCGGCCAAACTTAACCAAGT;IPDRatio=1.66;frac=0.412;fracLow=0.271;fracUp=0.602;identificationQv=7
CP008925 Salmonella_enterica_subsp._enterica_serovar_Cerro_87	kinModCall	modified_base	2908784	2908784	204	-	.	coverage=192;context=ACTTGGTTAAGTTTGGCCGGTTCTTACGGTGCCTGCGCAGG;IPDRatio=5.15
CP008925 Salmonella_enterica_subsp._enterica_serovar_Cerro_87	kinModCall	modified_base	2908785	2908785	21	-	.	coverage=159;context=TACTTGGTTAAGTTTGGCCGGTTCTTACGGTGCCTGCGCAG;IPDRatio=1.51
CP008925 Salmonella_enterica_subsp._enterica_serovar_Cerro_87	kinModCall	modified_base	2908793	2908793	37	-	.	coverage=186;context=TCCTCATTTACTTGGTTAAGTTTGGCCGGTTCTTACGGTGC;IPDRatio=1.60
CP008925 Salmonella_enterica_subsp._enterica_serovar_Cerro_87	kinModCall	modified_base	2908794	2908794	26	+	.	coverage=172;context=CACCGTAAGAACCGGCCAAACTTAACCAAGTAAATGAGGAT;IPDRatio=1.45
CP008925 Salmonella_enterica_subsp._enterica_serovar_Cerro_87	kinModCall	modified_base	2908795	2908795	86	+	.	coverage=173;context=ACCGTAAGAACCGGCCAAACTTAACCAAGTAAATGAGGATA;IPDRatio=2.26
CP008925 Salmonella_enterica_subsp._enterica_serovar_Cerro_87	kinModCall	modified_base	2908806	2908806	30	-	.	coverage=187;context=TTGTGTCATCGTATCCTCATTTACTTGGTTAAGTTTGGCCG;IPDRatio=1.48
CP008925 Salmonella_enterica_subsp._enterica_serovar_Cerro_87	kinModCall	modified_base	2908807	2908807	36	-	.	coverage=184;context=GTTGTGTCATCGTATCCTCATTTACTTGGTTAAGTTTGGCC;IPDRatio=1.56
CP008925 Salmonella_enterica_subsp._enterica_serovar_Cerro_87	kinModCall	modified_base	2908810	2908810	35	+	.	coverage=173;context=CAAACTTAACCAAGTAAATGAGGATACGATGACACAACCAT;IPDRatio=1.62
CP008925 Salmonella_enterica_subsp._enterica_serovar_Cerro_87	kinModCall	modified_base	2908829	2908829	40	+	.	coverage=180;context=GAGGATACGATGACACAACCATTACCGGGGGCACGCGCGGT;IPDRatio=1.65
CP008925 Salmonella_enterica_subsp._enterica_serovar_Cerro_87	kinModCall	modified_base	2908831	2908831	27	-	.	coverage=193;context=TCACCGCGCGTGCCCCCGGTAATGGTTGTGTCATCGTATCC;IPDRatio=1.51
CP008925 Salmonella_enterica_subsp._enterica_serovar_Cerro_87	kinModCall	modified_base	2908847	2908847	29	+	.	coverage=189;context=CCATTACCGGGGGCACGCGCGGTGAGCGCTGAAAATGAACT;IPDRatio=1.56
CP008925 Salmonella_enterica_subsp._enterica_serovar_Cerro_87	kinModCall	modified_base	2908889	2908889	21	+	.	coverage=179;context=GATGTTCGCGGGTTGTTTCGTACTTTATGGGCTGGCAAATT;IPDRatio=1.35
CP008925 Salmonella_enterica_subsp._enterica_serovar_Cerro_87	kinModCall	modified_base	2908932	2908932	26	+	.	coverage=181;context=GGATTATCGGCATTGGCCTGCTATTTGCCCTTATCGCGTTA;IPDRatio=1.46
CP008925 Salmonella_enterica_subsp._enterica_serovar_Cerro_87	kinModCall	modified_base	2908951	2908951	28	+	.	coverage=168;context=GCTATTTGCCCTTATCGCGTTAGCCTATACCTTTTTTGCTC;IPDRatio=1.48
CP008925 Salmonella_enterica_subsp._enterica_serovar_Cerro_87	kinModCall	modified_base	2908951	2908951	22	-	.	coverage=193;context=GAGCAAAAAAGGTATAGGCTAACGCGATAAGGGCAAATAGC;IPDRatio=1.36
CP008925 Salmonella_enterica_subsp._enterica_serovar_Cerro_87	kinModCall	modified_base	2908952	2908952	24	+	.	coverage=175;context=CTATTTGCCCTTATCGCGTTAGCCTATACCTTTTTTGCTCG;IPDRatio=1.46
CP008925 Salmonella_enterica_subsp._enterica_serovar_Cerro_87	kinModCall	modified_base	2908957	2908957	25	+	.	coverage=172;context=TGCCCTTATCGCGTTAGCCTATACCTTTTTTGCTCGTCAGG;IPDRatio=1.36
CP008925 Salmonella_enterica_subsp._enterica_serovar_Cerro_87	kinModCall	modified_base	2908959	2908959	29	+	.	coverage=176;context=CCCTTATCGCGTTAGCCTATACCTTTTTTGCTCGTCAGGAG;IPDRatio=1.47
CP008925 Salmonella_enterica_subsp._enterica_serovar_Cerro_87	kinModCall	modified_base	2908965	2908965	25	+	.	coverage=178;context=TCGCGTTAGCCTATACCTTTTTTGCTCGTCAGGAGTGGAGT;IPDRatio=1.48
CP008925 Salmonella_enterica_subsp._enterica_serovar_Cerro_87	kinModCall	m6A	2908995	2908995	291	+	.	coverage=184;context=AGGAGTGGAGTGCGACGGCGATCACCGATCGCCCAACCGTA;IPDRatio=6.02;frac=0.995;fracLow=0.976;fracUp=1.000;identificationQv=307
CP008925 Salmonella_enterica_subsp._enterica_serovar_Cerro_87	kinModCall	m6A	2908996	2908996	246	-	.	coverage=186;context=TTACGGTTGGGCGATCGGTGATCGCCGTCGCACTCCACTCC;IPDRatio=5.98;frac=0.947;fracLow=0.828;fracUp=1.000;identificationQv=299
CP008925 Salmonella_enterica_subsp._enterica_serovar_Cerro_87	kinModCall	m6A	2909002	2909002	248	+	.	coverage=187;context=GAGTGCGACGGCGATCACCGATCGCCCAACCGTAAATATGT;IPDRatio=5.29;frac=1.000;fracLow=0.957;fracUp=1.000;identificationQv=237
CP008925 Salmonella_enterica_subsp._enterica_serovar_Cerro_87	kinModCall	m6A	2909003	2909003	277	-	.	coverage=188;context=AACATATTTACGGTTGGGCGATCGGTGATCGCCGTCGCACT;IPDRatio=6.57;frac=1.000;fracLow=0.947;fracUp=1.000;identificationQv=286
CP008925 Salmonella_enterica_subsp._enterica_serovar_Cerro_87	kinModCall	modified_base	2909009	2909009	35	+	.	coverage=184;context=ACGGCGATCACCGATCGCCCAACCGTAAATATGTTGGGCGG;IPDRatio=1.59
CP008925 Salmonella_enterica_subsp._enterica_serovar_Cerro_87	kinModCall	m6A	2909010	2909010	64	+	.	coverage=183;context=CGGCGATCACCGATCGCCCAACCGTAAATATGTTGGGCGGT;IPDRatio=2.05;frac=0.521;fracLow=0.343;fracUp=0.664;identificationQv=13
CP008925 Salmonella_enterica_subsp._enterica_serovar_Cerro_87	kinModCall	modified_base	2909017	2909017	23	+	.	coverage=180;context=CACCGATCGCCCAACCGTAAATATGTTGGGCGGTTATTACT;IPDRatio=1.41
CP008925 Salmonella_enterica_subsp._enterica_serovar_Cerro_87	kinModCall	modified_base	2909018	2909018	53	-	.	coverage=192;context=GAGTAATAACCGCCCAACATATTTACGGTTGGGCGATCGGT;IPDRatio=1.74
CP008925 Salmonella_enterica_subsp._enterica_serovar_Cerro_87	kinModCall	modified_base	2909020	2909020	43	-	.	coverage=192;context=GGGAGTAATAACCGCCCAACATATTTACGGTTGGGCGATCG;IPDRatio=1.66
CP008925 Salmonella_enterica_subsp._enterica_serovar_Cerro_87	kinModCall	modified_base	2909024	2909024	33	-	.	coverage=175;context=TGCTGGGAGTAATAACCGCCCAACATATTTACGGTTGGGCG;IPDRatio=1.54
CP008925 Salmonella_enterica_subsp._enterica_serovar_Cerro_87	kinModCall	modified_base	2909032	2909032	22	+	.	coverage=180;context=CGTAAATATGTTGGGCGGTTATTACTCCCAGCAGCAGTTTC;IPDRatio=1.38
CP008925 Salmonella_enterica_subsp._enterica_serovar_Cerro_87	kinModCall	modified_base	2909049	2909049	21	-	.	coverage=189;context=AATATCCAGGTTGCGCAGAAACTGCTGCTGGGAGTAATAAC;IPDRatio=1.39
CP008925 Salmonella_enterica_subsp._enterica_serovar_Cerro_87	kinModCall	modified_base	2909057	2909057	27	+	.	coverage=184;context=TCCCAGCAGCAGTTTCTGCGCAACCTGGATATTAAGACCGA;IPDRatio=1.41
CP008925 Salmonella_enterica_subsp._enterica_serovar_Cerro_87	kinModCall	modified_base	2909058	2909058	25	+	.	coverage=187;context=CCCAGCAGCAGTTTCTGCGCAACCTGGATATTAAGACCGAT;IPDRatio=1.39
CP008925 Salmonella_enterica_subsp._enterica_serovar_Cerro_87	kinModCall	modified_base	2909069	2909069	37	+	.	coverage=179;context=TTTCTGCGCAACCTGGATATTAAGACCGATCCTGCTTCTTC;IPDRatio=1.61
CP008925 Salmonella_enterica_subsp._enterica_serovar_Cerro_87	kinModCall	modified_base	2909071	2909071	22	-	.	coverage=192;context=CAGAAGAAGCAGGATCGGTCTTAATATCCAGGTTGCGCAGA;IPDRatio=1.39
CP008925 Salmonella_enterica_subsp._enterica_serovar_Cerro_87	kinModCall	modified_base	2909072	2909072	43	-	.	coverage=187;context=TCAGAAGAAGCAGGATCGGTCTTAATATCCAGGTTGCGCAG;IPDRatio=1.73
CP008925 Salmonella_enterica_subsp._enterica_serovar_Cerro_87	kinModCall	m6A	2909077	2909077	317	+	.	coverage=187;context=CAACCTGGATATTAAGACCGATCCTGCTTCTTCTGATAAGC;IPDRatio=8.20;frac=1.000;fracLow=1.000;fracUp=1.000;identificationQv=256
CP008925 Salmonella_enterica_subsp._enterica_serovar_Cerro_87	kinModCall	m6A	2909078	2909078	298	-	.	coverage=190;context=GGCTTATCAGAAGAAGCAGGATCGGTCTTAATATCCAGGTT;IPDRatio=7.12;frac=1.000;fracLow=1.000;fracUp=1.000;identificationQv=302
CP008925 Salmonella_enterica_subsp._enterica_serovar_Cerro_87	kinModCall	modified_base	2909088	2909088	26	+	.	coverage=185;context=TTAAGACCGATCCTGCTTCTTCTGATAAGCCCTCGGTGATG;IPDRatio=1.46
CP008925 Salmonella_enterica_subsp._enterica_serovar_Cerro_87	kinModCall	modified_base	2909095	2909095	25	+	.	coverage=175;context=CGATCCTGCTTCTTCTGATAAGCCCTCGGTGATGGATGAAG;IPDRatio=1.41
CP008925 Salmonella_enterica_subsp._enterica_serovar_Cerro_87	kinModCall	modified_base	2909114	2909114	31	+	.	coverage=180;context=AAGCCCTCGGTGATGGATGAAGCGTATAAAGAGTTCATCAT;IPDRatio=1.59
CP008925 Salmonella_enterica_subsp._enterica_serovar_Cerro_87	kinModCall	modified_base	2909119	2909119	24	+	.	coverage=181;context=CTCGGTGATGGATGAAGCGTATAAAGAGTTCATCATGCAAC;IPDRatio=1.38
CP008925 Salmonella_enterica_subsp._enterica_serovar_Cerro_87	kinModCall	modified_base	2909123	2909123	49	-	.	coverage=191;context=GCAAGTTGCATGATGAACTCTTTATACGCTTCATCCATCAC;IPDRatio=1.78
CP008925 Salmonella_enterica_subsp._enterica_serovar_Cerro_87	kinModCall	modified_base	2909124	2909124	29	-	.	coverage=201;context=GGCAAGTTGCATGATGAACTCTTTATACGCTTCATCCATCA;IPDRatio=1.49
CP008925 Salmonella_enterica_subsp._enterica_serovar_Cerro_87	kinModCall	modified_base	2909125	2909125	22	+	.	coverage=176;context=GATGGATGAAGCGTATAAAGAGTTCATCATGCAACTTGCCT;IPDRatio=1.43
CP008925 Salmonella_enterica_subsp._enterica_serovar_Cerro_87	kinModCall	modified_base	2909154	2909154	28	-	.	coverage=195;context=TAACCAGAAATCGCGACGCGTATCCCAGGAGGCAAGTTGCA;IPDRatio=1.65
CP008925 Salmonella_enterica_subsp._enterica_serovar_Cerro_87	kinModCall	m6A	2909164	2909164	51	+	.	coverage=206;context=CTCCTGGGATACGCGTCGCGATTTCTGGTTACAGACGGACT;IPDRatio=1.74;frac=0.266;fracLow=0.166;fracUp=0.373;identificationQv=24
CP008925 Salmonella_enterica_subsp._enterica_serovar_Cerro_87	kinModCall	modified_base	2909175	2909175	46	-	.	coverage=186;context=CTGCTTGTAATAGTCCGTCTGTAACCAGAAATCGCGACGCG;IPDRatio=1.82
CP008925 Salmonella_enterica_subsp._enterica_serovar_Cerro_87	kinModCall	modified_base	2909185	2909185	25	+	.	coverage=200;context=TTTCTGGTTACAGACGGACTATTACAAGCAGCGAATGGTCG;IPDRatio=1.37
CP008925 Salmonella_enterica_subsp._enterica_serovar_Cerro_87	kinModCall	modified_base	2909193	2909193	24	-	.	coverage=201;context=GCTATTCCCGACCATTCGCTGCTTGTAATAGTCCGTCTGTA;IPDRatio=1.40
CP008925 Salmonella_enterica_subsp._enterica_serovar_Cerro_87	kinModCall	modified_base	2909216	2909216	28	-	.	coverage=200;context=TCAAGCATCGCCGCATCAGCTTTGCTATTCCCGACCATTCG;IPDRatio=1.47
CP008925 Salmonella_enterica_subsp._enterica_serovar_Cerro_87	kinModCall	m6A	2909244	2909244	369	+	.	coverage=229;context=CGGCGATGCTTGATGAACTGATCAATAACATACAGTTTACG;IPDRatio=6.88;frac=1.000;fracLow=0.972;fracUp=1.000;identificationQv=359
CP008925 Salmonella_enterica_subsp._enterica_serovar_Cerro_87	kinModCall	m6A	2909245	2909245	320	-	.	coverage=231;context=GCGTAAACTGTATGTTATTGATCAGTTCATCAAGCATCGCC;IPDRatio=6.48;frac=0.986;fracLow=0.915;fracUp=1.000;identificationQv=294
CP008925 Salmonella_enterica_subsp._enterica_serovar_Cerro_87	kinModCall	m6A	2909248	2909248	48	+	.	coverage=215;context=GATGCTTGATGAACTGATCAATAACATACAGTTTACGCCCG;IPDRatio=1.65;frac=0.248;fracLow=0.147;fracUp=0.364;identificationQv=31
CP008925 Salmonella_enterica_subsp._enterica_serovar_Cerro_87	kinModCall	m6A	2909251	2909251	45	+	.	coverage=223;context=GCTTGATGAACTGATCAATAACATACAGTTTACGCCCGGCG;IPDRatio=1.67;frac=0.312;fracLow=0.180;fracUp=0.443;identificationQv=25
CP008925 Salmonella_enterica_subsp._enterica_serovar_Cerro_87	kinModCall	modified_base	2909255	2909255	55	-	.	coverage=230;context=AAATCGCCGGGCGTAAACTGTATGTTATTGATCAGTTCATC;IPDRatio=1.71
CP008925 Salmonella_enterica_subsp._enterica_serovar_Cerro_87	kinModCall	modified_base	2909259	2909259	21	-	.	coverage=227;context=TGTAAAATCGCCGGGCGTAAACTGTATGTTATTGATCAGTT;IPDRatio=1.34
CP008925 Salmonella_enterica_subsp._enterica_serovar_Cerro_87	kinModCall	modified_base	2909261	2909261	22	+	.	coverage=213;context=CTGATCAATAACATACAGTTTACGCCCGGCGATTTTACACG;IPDRatio=1.38
CP008925 Salmonella_enterica_subsp._enterica_serovar_Cerro_87	kinModCall	modified_base	2909274	2909274	40	+	.	coverage=226;context=TACAGTTTACGCCCGGCGATTTTACACGCGCCATCAACGAC;IPDRatio=1.58
CP008925 Salmonella_enterica_subsp._enterica_serovar_Cerro_87	kinModCall	modified_base	2909291	2909291	27	+	.	coverage=231;context=GATTTTACACGCGCCATCAACGACAATGTGAAGCTGATTGC;IPDRatio=1.44
CP008925 Salmonella_enterica_subsp._enterica_serovar_Cerro_87	kinModCall	modified_base	2909302	2909302	32	-	.	coverage=238;context=GCGCAGTTTCAGCAATCAGCTTCACATTGTCGTTGATGGCG;IPDRatio=1.47
CP008925 Salmonella_enterica_subsp._enterica_serovar_Cerro_87	kinModCall	modified_base	2909332	2909332	24	+	.	coverage=228;context=TGAAACTGCGCCGGACGCCAATAATTTGCTGCGTCAGTATG;IPDRatio=1.37
CP008925 Salmonella_enterica_subsp._enterica_serovar_Cerro_87	kinModCall	modified_base	2909355	2909355	21	-	.	coverage=233;context=CGCCCGCTGGCTGGCGAATGCAACATACTGACGCAGCAAAT;IPDRatio=1.36
CP008925 Salmonella_enterica_subsp._enterica_serovar_Cerro_87	kinModCall	modified_base	2909402	2909402	23	+	.	coverage=196;context=CATCTGAATGATGAATTAAAAGGTGCCTGGGCTGCGCGTAC;IPDRatio=1.44
CP008925 Salmonella_enterica_subsp._enterica_serovar_Cerro_87	kinModCall	modified_base	2909429	2909429	22	+	.	coverage=209;context=TGGGCTGCGCGTACCGTGCAGATGAAAGCGCAGGTCAAACG;IPDRatio=1.40
CP008925 Salmonella_enterica_subsp._enterica_serovar_Cerro_87	kinModCall	modified_base	2909461	2909461	46	-	.	coverage=206;context=GTGAATAGATCGCTTTCGCAACCTCTTCCTGCCGTTTGACC;IPDRatio=1.73
CP008925 Salmonella_enterica_subsp._enterica_serovar_Cerro_87	kinModCall	modified_base	2909467	2909467	35	+	.	coverage=220;context=ACGGCAGGAAGAGGTTGCGAAAGCGATCTATTCACGTCGTG;IPDRatio=1.56
CP008925 Salmonella_enterica_subsp._enterica_serovar_Cerro_87	kinModCall	m6A	2909472	2909472	320	+	.	coverage=217;context=AGGAAGAGGTTGCGAAAGCGATCTATTCACGTCGTGTAAAC;IPDRatio=5.11;frac=1.000;fracLow=1.000;fracUp=1.000;identificationQv=241
CP008925 Salmonella_enterica_subsp._enterica_serovar_Cerro_87	kinModCall	m6A	2909473	2909473	312	-	.	coverage=215;context=TGTTTACACGACGTGAATAGATCGCTTTCGCAACCTCTTCC;IPDRatio=6.50;frac=1.000;fracLow=0.937;fracUp=1.000;identificationQv=327
CP008925 Salmonella_enterica_subsp._enterica_serovar_Cerro_87	kinModCall	modified_base	2909490	2909490	27	+	.	coverage=222;context=CGATCTATTCACGTCGTGTAAACAGTATTGAGCAGGCGCTC;IPDRatio=1.43
CP008925 Salmonella_enterica_subsp._enterica_serovar_Cerro_87	kinModCall	modified_base	2909491	2909491	30	-	.	coverage=222;context=TGAGCGCCTGCTCAATACTGTTTACACGACGTGAATAGATC;IPDRatio=1.46
CP008925 Salmonella_enterica_subsp._enterica_serovar_Cerro_87	kinModCall	modified_base	2909498	2909498	48	-	.	coverage=225;context=GCAATTTTGAGCGCCTGCTCAATACTGTTTACACGACGTGA;IPDRatio=1.63
CP008925 Salmonella_enterica_subsp._enterica_serovar_Cerro_87	kinModCall	modified_base	2909501	2909501	45	-	.	coverage=215;context=TCCGCAATTTTGAGCGCCTGCTCAATACTGTTTACACGACG;IPDRatio=1.72
CP008925 Salmonella_enterica_subsp._enterica_serovar_Cerro_87	kinModCall	m6A	2909509	2909509	31	-	.	coverage=218;context=TATGTTGTTCCGCAATTTTGAGCGCCTGCTCAATACTGTTT;IPDRatio=1.49;frac=0.118;fracLow=0.048;fracUp=0.201;identificationQv=3
CP008925 Salmonella_enterica_subsp._enterica_serovar_Cerro_87	kinModCall	m6A	2909522	2909522	24	+	.	coverage=211;context=CAGGCGCTCAAAATTGCGGAACAACATAATATTTCTCGTAG;IPDRatio=1.37;frac=0.102;fracLow=0.018;fracUp=0.201;identificationQv=8
CP008925 Salmonella_enterica_subsp._enterica_serovar_Cerro_87	kinModCall	m4C	2909526	2909526	86	+	.	coverage=214;context=CGCTCAAAATTGCGGAACAACATAATATTTCTCGTAGCGCG;IPDRatio=2.26;frac=0.682;fracLow=0.511;fracUp=0.804;identificationQv=97
CP008925 Salmonella_enterica_subsp._enterica_serovar_Cerro_87	kinModCall	m6A	2909527	2909527	49	+	.	coverage=211;context=GCTCAAAATTGCGGAACAACATAATATTTCTCGTAGCGCGA;IPDRatio=1.68;frac=0.230;fracLow=0.138;fracUp=0.330;identificationQv=64
CP008925 Salmonella_enterica_subsp._enterica_serovar_Cerro_87	kinModCall	modified_base	2909528	2909528	24	-	.	coverage=228;context=GTCGCGCTACGAGAAATATTATGTTGTTCCGCAATTTTGAG;IPDRatio=1.40
CP008925 Salmonella_enterica_subsp._enterica_serovar_Cerro_87	kinModCall	m6A	2909532	2909532	63	+	.	coverage=214;context=AAATTGCGGAACAACATAATATTTCTCGTAGCGCGACGGAT;IPDRatio=1.80;frac=0.220;fracLow=0.125;fracUp=0.311;identificationQv=8
CP008925 Salmonella_enterica_subsp._enterica_serovar_Cerro_87	kinModCall	m6A	2909533	2909533	64	-	.	coverage=209;context=CATCCGTCGCGCTACGAGAAATATTATGTTGTTCCGCAATT;IPDRatio=1.88;frac=0.365;fracLow=0.264;fracUp=0.479;identificationQv=55
CP008925 Salmonella_enterica_subsp._enterica_serovar_Cerro_87	kinModCall	modified_base	2909537	2909537	23	-	.	coverage=226;context=GGGACATCCGTCGCGCTACGAGAAATATTATGTTGTTCCGC;IPDRatio=1.39
CP008925 Salmonella_enterica_subsp._enterica_serovar_Cerro_87	kinModCall	modified_base	2909567	2909567	32	+	.	coverage=215;context=ACGGATGTCCCGGCGGATGAATTACCGGACTCAGAGCTTTT;IPDRatio=1.47
CP008925 Salmonella_enterica_subsp._enterica_serovar_Cerro_87	kinModCall	m6A	2909581	2909581	361	+	.	coverage=213;context=GGATGAATTACCGGACTCAGAGCTTTTTTTACTCGGTCGCC;IPDRatio=12.39;frac=1.000;fracLow=0.967;fracUp=1.000;identificationQv=312
CP008925 Salmonella_enterica_subsp._enterica_serovar_Cerro_87	kinModCall	modified_base	2909588	2909588	24	+	.	coverage=209;context=TTACCGGACTCAGAGCTTTTTTTACTCGGTCGCCCTATGTT;IPDRatio=1.47
CP008925 Salmonella_enterica_subsp._enterica_serovar_Cerro_87	kinModCall	modified_base	2909592	2909592	28	+	.	coverage=212;context=CGGACTCAGAGCTTTTTTTACTCGGTCGCCCTATGTTGCAG;IPDRatio=1.42
CP008925 Salmonella_enterica_subsp._enterica_serovar_Cerro_87	kinModCall	m4C	2909609	2909609	84	-	.	coverage=213;context=AGATTTTCAAGACGCGCCTGCAACATAGGGCGACCGAGTAA;IPDRatio=2.09;frac=0.616;fracLow=0.465;fracUp=0.765;identificationQv=48
CP008925 Salmonella_enterica_subsp._enterica_serovar_Cerro_87	kinModCall	modified_base	2909638	2909638	30	-	.	coverage=218;context=CCAAATCGAACGCAGGGCCAACCGCTTGCAGATTTTCAAGA;IPDRatio=1.49
CP008925 Salmonella_enterica_subsp._enterica_serovar_Cerro_87	kinModCall	modified_base	2909659	2909659	22	+	.	coverage=216;context=TGGCCCTGCGTTCGATTTGGACTACTTTCAAAATCGGGCAA;IPDRatio=1.37
CP008925 Salmonella_enterica_subsp._enterica_serovar_Cerro_87	kinModCall	modified_base	2909675	2909675	23	+	.	coverage=208;context=TTGGACTACTTTCAAAATCGGGCAATGTTGAATACGCTTAA;IPDRatio=1.57
CP008925 Salmonella_enterica_subsp._enterica_serovar_Cerro_87	kinModCall	m6A	2909680	2909680	57	-	.	coverage=221;context=CCACATTAAGCGTATTCAACATTGCCCGATTTTGAAAGTAG;IPDRatio=1.79;frac=0.345;fracLow=0.231;fracUp=0.462;identificationQv=3
CP008925 Salmonella_enterica_subsp._enterica_serovar_Cerro_87	kinModCall	modified_base	2909698	2909698	22	+	.	coverage=209;context=AATGTTGAATACGCTTAATGTGGGGCCGACCCTGGACCCTC;IPDRatio=1.42
CP008925 Salmonella_enterica_subsp._enterica_serovar_Cerro_87	kinModCall	modified_base	2909709	2909709	22	+	.	coverage=203;context=CGCTTAATGTGGGGCCGACCCTGGACCCTCGTTTTCAGACC;IPDRatio=1.39
CP008925 Salmonella_enterica_subsp._enterica_serovar_Cerro_87	kinModCall	modified_base	2909712	2909712	24	+	.	coverage=196;context=TTAATGTGGGGCCGACCCTGGACCCTCGTTTTCAGACCTAT;IPDRatio=1.42
CP008925 Salmonella_enterica_subsp._enterica_serovar_Cerro_87	kinModCall	modified_base	2909713	2909713	39	+	.	coverage=211;context=TAATGTGGGGCCGACCCTGGACCCTCGTTTTCAGACCTATC;IPDRatio=1.52
CP008925 Salmonella_enterica_subsp._enterica_serovar_Cerro_87	kinModCall	modified_base	2909725	2909725	29	+	.	coverage=212;context=GACCCTGGACCCTCGTTTTCAGACCTATCGTTATTTGCGTA;IPDRatio=1.41
CP008925 Salmonella_enterica_subsp._enterica_serovar_Cerro_87	kinModCall	m6A	2909727	2909727	33	+	.	coverage=212;context=CCCTGGACCCTCGTTTTCAGACCTATCGTTATTTGCGTACG;IPDRatio=1.56;frac=0.296;fracLow=0.186;fracUp=0.404;identificationQv=12
CP008925 Salmonella_enterica_subsp._enterica_serovar_Cerro_87	kinModCall	modified_base	2909736	2909736	35	-	.	coverage=232;context=TTCTTCCGGCGTACGCAAATAACGATAGGTCTGAAAACGAG;IPDRatio=1.53
CP008925 Salmonella_enterica_subsp._enterica_serovar_Cerro_87	kinModCall	m6A	2909755	2909755	21	+	.	coverage=217;context=TTATTTGCGTACGCCGGAAGAACCGGTAAAACGTGATAGCC;IPDRatio=1.41;frac=0.127;fracLow=0.056;fracUp=0.202;identificationQv=10
CP008925 Salmonella_enterica_subsp._enterica_serovar_Cerro_87	kinModCall	modified_base	2909756	2909756	30	+	.	coverage=209;context=TATTTGCGTACGCCGGAAGAACCGGTAAAACGTGATAGCCC;IPDRatio=1.45
CP008925 Salmonella_enterica_subsp._enterica_serovar_Cerro_87	kinModCall	modified_base	2909756	2909756	26	-	.	coverage=234;context=GGGCTATCACGTTTTACCGGTTCTTCCGGCGTACGCAAATA;IPDRatio=1.49
CP008925 Salmonella_enterica_subsp._enterica_serovar_Cerro_87	kinModCall	modified_base	2909764	2909764	47	-	.	coverage=222;context=CTCGGCGTGGGCTATCACGTTTTACCGGTTCTTCCGGCGTA;IPDRatio=1.75
CP008925 Salmonella_enterica_subsp._enterica_serovar_Cerro_87	kinModCall	modified_base	2909766	2909766	50	+	.	coverage=215;context=CGCCGGAAGAACCGGTAAAACGTGATAGCCCACGCCGAGCC;IPDRatio=1.77
CP008925 Salmonella_enterica_subsp._enterica_serovar_Cerro_87	kinModCall	modified_base	2909772	2909772	24	+	.	coverage=211;context=AAGAACCGGTAAAACGTGATAGCCCACGCCGAGCCTTCCTG;IPDRatio=1.44
CP008925 Salmonella_enterica_subsp._enterica_serovar_Cerro_87	kinModCall	m4C	2909773	2909773	58	-	.	coverage=226;context=TCAGGAAGGCTCGGCGTGGGCTATCACGTTTTACCGGTTCT;IPDRatio=1.82;frac=0.629;fracLow=0.473;fracUp=0.813;identificationQv=9
CP008925 Salmonella_enterica_subsp._enterica_serovar_Cerro_87	kinModCall	modified_base	2909786	2909786	23	+	.	coverage=202;context=CGTGATAGCCCACGCCGAGCCTTCCTGATGATTATGTGGGG;IPDRatio=1.41
CP008925 Salmonella_enterica_subsp._enterica_serovar_Cerro_87	kinModCall	modified_base	2909794	2909794	38	+	.	coverage=209;context=CCCACGCCGAGCCTTCCTGATGATTATGTGGGGTATCGTTG;IPDRatio=1.48
CP008925 Salmonella_enterica_subsp._enterica_serovar_Cerro_87	kinModCall	modified_base	2909796	2909796	25	+	.	coverage=208;context=CACGCCGAGCCTTCCTGATGATTATGTGGGGTATCGTTGGG;IPDRatio=1.44
CP008925 Salmonella_enterica_subsp._enterica_serovar_Cerro_87	kinModCall	modified_base	2909799	2909799	21	+	.	coverage=214;context=GCCGAGCCTTCCTGATGATTATGTGGGGTATCGTTGGGGCG;IPDRatio=1.37
CP008925 Salmonella_enterica_subsp._enterica_serovar_Cerro_87	kinModCall	modified_base	2909802	2909802	22	+	.	coverage=206;context=GAGCCTTCCTGATGATTATGTGGGGTATCGTTGGGGCGCTA;IPDRatio=1.34
CP008925 Salmonella_enterica_subsp._enterica_serovar_Cerro_87	kinModCall	modified_base	2909810	2909810	22	-	.	coverage=214;context=GCACCGATTAGCGCCCCAACGATACCCCACATAATCATCAG;IPDRatio=1.38
CP008925 Salmonella_enterica_subsp._enterica_serovar_Cerro_87	kinModCall	modified_base	2909816	2909816	24	-	.	coverage=220;context=ACGCCCGCACCGATTAGCGCCCCAACGATACCCCACATAAT;IPDRatio=1.60
CP008925 Salmonella_enterica_subsp._enterica_serovar_Cerro_87	kinModCall	modified_base	2909837	2909837	39	-	.	coverage=229;context=GTGCGGCGACGGGTTAAGGCAACGCCCGCACCGATTAGCGC;IPDRatio=1.54
CP008925 Salmonella_enterica_subsp._enterica_serovar_Cerro_87	kinModCall	modified_base	2909840	2909840	25	+	.	coverage=211;context=CTAATCGGTGCGGGCGTTGCCTTAACCCGTCGCCGCACGAT;IPDRatio=1.41
CP008925 Salmonella_enterica_subsp._enterica_serovar_Cerro_87	kinModCall	modified_base	2909841	2909841	69	+	.	coverage=210;context=TAATCGGTGCGGGCGTTGCCTTAACCCGTCGCCGCACGATT;IPDRatio=2.06
CP008925 Salmonella_enterica_subsp._enterica_serovar_Cerro_87	kinModCall	m4C	2909857	2909857	79	+	.	coverage=221;context=TGCCTTAACCCGTCGCCGCACGATTTAGCAACACCTCTGCA;IPDRatio=2.23;frac=0.608;fracLow=0.478;fracUp=0.759;identificationQv=24
CP008925 Salmonella_enterica_subsp._enterica_serovar_Cerro_87	kinModCall	modified_base	2909864	2909864	26	-	.	coverage=232;context=CCCCTACTGCAGAGGTGTTGCTAAATCGTGCGGCGACGGGT;IPDRatio=1.45
CP008925 Salmonella_enterica_subsp._enterica_serovar_Cerro_87	kinModCall	m6A	2909866	2909866	35	+	.	coverage=226;context=CCGTCGCCGCACGATTTAGCAACACCTCTGCAGTAGGGGGC;IPDRatio=1.53;frac=0.151;fracLow=0.074;fracUp=0.240;identificationQv=6
CP008925 Salmonella_enterica_subsp._enterica_serovar_Cerro_87	kinModCall	m6A	2909872	2909872	248	-	.	coverage=223;context=GGCCCAGCCCCCTACTGCAGAGGTGTTGCTAAATCGTGCGG;IPDRatio=6.93;frac=1.000;fracLow=0.949;fracUp=1.000;identificationQv=239
CP008925 Salmonella_enterica_subsp._enterica_serovar_Cerro_87	kinModCall	m4C	2909893	2909893	36	+	.	coverage=200;context=CTGCAGTAGGGGGCTGGGCCCCTACTGTCTATTCGAAGAGA;IPDRatio=1.65;frac=0.377;fracLow=0.235;fracUp=0.529;identificationQv=6
CP008925 Salmonella_enterica_subsp._enterica_serovar_Cerro_87	kinModCall	m4C	2909897	2909897	49	+	.	coverage=200;context=AGTAGGGGGCTGGGCCCCTACTGTCTATTCGAAGAGAATCG;IPDRatio=1.76;frac=0.302;fracLow=0.178;fracUp=0.425;identificationQv=23
CP008925 Salmonella_enterica_subsp._enterica_serovar_Cerro_87	kinModCall	modified_base	2909900	2909900	21	+	.	coverage=195;context=AGGGGGCTGGGCCCCTACTGTCTATTCGAAGAGAATCGATG;IPDRatio=1.37
CP008925 Salmonella_enterica_subsp._enterica_serovar_Cerro_87	kinModCall	modified_base	2909901	2909901	42	-	.	coverage=196;context=ACATCGATTCTCTTCGAATAGACAGTAGGGGCCCAGCCCCC;IPDRatio=1.65
CP008925 Salmonella_enterica_subsp._enterica_serovar_Cerro_87	kinModCall	modified_base	2909904	2909904	51	-	.	coverage=207;context=TTCACATCGATTCTCTTCGAATAGACAGTAGGGGCCCAGCC;IPDRatio=1.75
CP008925 Salmonella_enterica_subsp._enterica_serovar_Cerro_87	kinModCall	modified_base	2909913	2909913	21	+	.	coverage=199;context=CCTACTGTCTATTCGAAGAGAATCGATGTGAAAGTACTGAC;IPDRatio=1.35
CP008925 Salmonella_enterica_subsp._enterica_serovar_Cerro_87	kinModCall	modified_base	2909916	2909916	26	-	.	coverage=200;context=ACAGTCAGTACTTTCACATCGATTCTCTTCGAATAGACAGT;IPDRatio=1.43
CP008925 Salmonella_enterica_subsp._enterica_serovar_Cerro_87	kinModCall	modified_base	2909928	2909928	35	+	.	coverage=200;context=AAGAGAATCGATGTGAAAGTACTGACTGTATTTGGTACACG;IPDRatio=1.59
CP008925 Salmonella_enterica_subsp._enterica_serovar_Cerro_87	kinModCall	modified_base	2909931	2909931	56	+	.	coverage=194;context=AGAATCGATGTGAAAGTACTGACTGTATTTGGTACACGACC;IPDRatio=2.04
CP008925 Salmonella_enterica_subsp._enterica_serovar_Cerro_87	kinModCall	modified_base	2909938	2909938	23	+	.	coverage=196;context=ATGTGAAAGTACTGACTGTATTTGGTACACGACCGGAGGCC;IPDRatio=1.41
CP008925 Salmonella_enterica_subsp._enterica_serovar_Cerro_87	kinModCall	modified_base	2909940	2909940	23	+	.	coverage=187;context=GTGAAAGTACTGACTGTATTTGGTACACGACCGGAGGCCAT;IPDRatio=1.45
CP008925 Salmonella_enterica_subsp._enterica_serovar_Cerro_87	kinModCall	modified_base	2909949	2909949	29	+	.	coverage=195;context=CTGACTGTATTTGGTACACGACCGGAGGCCATTAAGATGGC;IPDRatio=1.48
CP008925 Salmonella_enterica_subsp._enterica_serovar_Cerro_87	kinModCall	modified_base	2909954	2909954	28	+	.	coverage=196;context=TGTATTTGGTACACGACCGGAGGCCATTAAGATGGCGCCTC;IPDRatio=1.51
CP008925 Salmonella_enterica_subsp._enterica_serovar_Cerro_87	kinModCall	modified_base	2909960	2909960	31	+	.	coverage=196;context=TGGTACACGACCGGAGGCCATTAAGATGGCGCCTCTGGTCC;IPDRatio=1.45
CP008925 Salmonella_enterica_subsp._enterica_serovar_Cerro_87	kinModCall	m4C	2909967	2909967	52	-	.	coverage=194;context=AGCGCATGGACCAGAGGCGCCATCTTAATGGCCTCCGGTCG;IPDRatio=1.69;frac=0.476;fracLow=0.320;fracUp=0.643;identificationQv=17
CP008925 Salmonella_enterica_subsp._enterica_serovar_Cerro_87	kinModCall	m6A	2909973	2909973	258	-	.	coverage=218;context=TTTTCCAGCGCATGGACCAGAGGCGCCATCTTAATGGCCTC;IPDRatio=5.02;frac=0.943;fracLow=0.857;fracUp=1.000;identificationQv=275
CP008925 Salmonella_enterica_subsp._enterica_serovar_Cerro_87	kinModCall	modified_base	2909981	2909981	33	+	.	coverage=213;context=TAAGATGGCGCCTCTGGTCCATGCGCTGGAAAAAGATCCTC;IPDRatio=1.49
CP008925 Salmonella_enterica_subsp._enterica_serovar_Cerro_87	kinModCall	modified_base	2909981	2909981	22	-	.	coverage=207;context=GAGGATCTTTTTCCAGCGCATGGACCAGAGGCGCCATCTTA;IPDRatio=1.39
CP008925 Salmonella_enterica_subsp._enterica_serovar_Cerro_87	kinModCall	m6A	2909996	2909996	300	+	.	coverage=207;context=GGTCCATGCGCTGGAAAAAGATCCTCATTTCGAGGCCAAAG;IPDRatio=7.74;frac=0.979;fracLow=0.900;fracUp=1.000;identificationQv=261
CP008925 Salmonella_enterica_subsp._enterica_serovar_Cerro_87	kinModCall	m6A	2909997	2909997	306	-	.	coverage=218;context=ACTTTGGCCTCGAAATGAGGATCTTTTTCCAGCGCATGGAC;IPDRatio=6.33;frac=0.986;fracLow=0.913;fracUp=1.000;identificationQv=333
CP008925 Salmonella_enterica_subsp._enterica_serovar_Cerro_87	kinModCall	m6A	2910035	2910035	28	+	.	coverage=204;context=AGTATGCGTTACTGCGCAGCATCGGGAGATGCTTGATCAGG;IPDRatio=1.46;frac=0.117;fracLow=0.047;fracUp=0.201;identificationQv=23
CP008925 Salmonella_enterica_subsp._enterica_serovar_Cerro_87	kinModCall	modified_base	2910038	2910038	21	-	.	coverage=186;context=ATACCTGATCAAGCATCTCCCGATGCTGCGCAGTAACGCAT;IPDRatio=1.40
CP008925 Salmonella_enterica_subsp._enterica_serovar_Cerro_87	kinModCall	m6A	2910050	2910050	287	+	.	coverage=211;context=GCAGCATCGGGAGATGCTTGATCAGGTATTAACTCTTTTTT;IPDRatio=6.67;frac=0.988;fracLow=0.921;fracUp=1.000;identificationQv=292
CP008925 Salmonella_enterica_subsp._enterica_serovar_Cerro_87	kinModCall	m6A	2910051	2910051	337	-	.	coverage=215;context=GAAAAAAGAGTTAATACCTGATCAAGCATCTCCCGATGCTG;IPDRatio=6.32;frac=1.000;fracLow=1.000;fracUp=1.000;identificationQv=342
CP008925 Salmonella_enterica_subsp._enterica_serovar_Cerro_87	kinModCall	modified_base	2910058	2910058	84	+	.	coverage=214;context=GGGAGATGCTTGATCAGGTATTAACTCTTTTTTCTATTGTG;IPDRatio=2.24
CP008925 Salmonella_enterica_subsp._enterica_serovar_Cerro_87	kinModCall	m6A	2910059	2910059	96	-	.	coverage=218;context=GCACAATAGAAAAAAGAGTTAATACCTGATCAAGCATCTCC;IPDRatio=2.21;frac=0.417;fracLow=0.319;fracUp=0.516;identificationQv=58
CP008925 Salmonella_enterica_subsp._enterica_serovar_Cerro_87	kinModCall	modified_base	2910061	2910061	23	-	.	coverage=211;context=AGGCACAATAGAAAAAAGAGTTAATACCTGATCAAGCATCT;IPDRatio=1.37
CP008925 Salmonella_enterica_subsp._enterica_serovar_Cerro_87	kinModCall	modified_base	2910067	2910067	49	+	.	coverage=200;context=TTGATCAGGTATTAACTCTTTTTTCTATTGTGCCTGATTAC;IPDRatio=1.76
CP008925 Salmonella_enterica_subsp._enterica_serovar_Cerro_87	kinModCall	modified_base	2910068	2910068	21	+	.	coverage=196;context=TGATCAGGTATTAACTCTTTTTTCTATTGTGCCTGATTACG;IPDRatio=1.38
CP008925 Salmonella_enterica_subsp._enterica_serovar_Cerro_87	kinModCall	m4C	2910078	2910078	72	-	.	coverage=209;context=ATGTTGAGATCGTAATCAGGCACAATAGAAAAAAGAGTTAA;IPDRatio=2.13;frac=0.407;fracLow=0.278;fracUp=0.523;identificationQv=45
CP008925 Salmonella_enterica_subsp._enterica_serovar_Cerro_87	kinModCall	m6A	2910089	2910089	319	+	.	coverage=216;context=TTCTATTGTGCCTGATTACGATCTCAACATTATGCAGCCGG;IPDRatio=7.74;frac=0.949;fracLow=0.845;fracUp=1.000;identificationQv=282
CP008925 Salmonella_enterica_subsp._enterica_serovar_Cerro_87	kinModCall	m6A	2910090	2910090	328	-	.	coverage=205;context=CCCGGCTGCATAATGTTGAGATCGTAATCAGGCACAATAGA;IPDRatio=7.01;frac=1.000;fracLow=0.982;fracUp=1.000;identificationQv=305
CP008925 Salmonella_enterica_subsp._enterica_serovar_Cerro_87	kinModCall	m4C	2910102	2910102	52	-	.	coverage=211;context=GTCAACCCCTGTCCCGGCTGCATAATGTTGAGATCGTAATC;IPDRatio=1.83;frac=0.410;fracLow=0.235;fracUp=0.541;identificationQv=16
CP008925 Salmonella_enterica_subsp._enterica_serovar_Cerro_87	kinModCall	modified_base	2910127	2910127	49	+	.	coverage=202;context=CGGGACAGGGGTTGACGGAAATTACCTGCCGAATTCTGGAG;IPDRatio=1.71
CP008925 Salmonella_enterica_subsp._enterica_serovar_Cerro_87	kinModCall	modified_base	2910128	2910128	21	-	.	coverage=215;context=CCTCCAGAATTCGGCAGGTAATTTCCGTCAACCCCTGTCCC;IPDRatio=1.29
CP008925 Salmonella_enterica_subsp._enterica_serovar_Cerro_87	kinModCall	modified_base	2910130	2910130	37	+	.	coverage=221;context=GACAGGGGTTGACGGAAATTACCTGCCGAATTCTGGAGGGA;IPDRatio=1.61
CP008925 Salmonella_enterica_subsp._enterica_serovar_Cerro_87	kinModCall	modified_base	2910138	2910138	26	+	.	coverage=222;context=TTGACGGAAATTACCTGCCGAATTCTGGAGGGATTAAAGCC;IPDRatio=1.42
CP008925 Salmonella_enterica_subsp._enterica_serovar_Cerro_87	kinModCall	m6A	2910160	2910160	337	+	.	coverage=203;context=TTCTGGAGGGATTAAAGCCGATCCTGGCAGATTTTAAACCT;IPDRatio=7.24;frac=1.000;fracLow=1.000;fracUp=1.000;identificationQv=362
CP008925 Salmonella_enterica_subsp._enterica_serovar_Cerro_87	kinModCall	m6A	2910161	2910161	319	-	.	coverage=207;context=CAGGTTTAAAATCTGCCAGGATCGGCTTTAATCCCTCCAGA;IPDRatio=6.67;frac=1.000;fracLow=0.985;fracUp=1.000;identificationQv=317
CP008925 Salmonella_enterica_subsp._enterica_serovar_Cerro_87	kinModCall	m4C	2910162	2910162	85	+	.	coverage=209;context=CTGGAGGGATTAAAGCCGATCCTGGCAGATTTTAAACCTGA;IPDRatio=2.40;frac=0.619;fracLow=0.486;fracUp=0.767;identificationQv=54
CP008925 Salmonella_enterica_subsp._enterica_serovar_Cerro_87	kinModCall	modified_base	2910174	2910174	46	+	.	coverage=198;context=AAGCCGATCCTGGCAGATTTTAAACCTGATGTGGTGCTGGT;IPDRatio=1.74
CP008925 Salmonella_enterica_subsp._enterica_serovar_Cerro_87	kinModCall	modified_base	2910177	2910177	40	+	.	coverage=189;context=CCGATCCTGGCAGATTTTAAACCTGATGTGGTGCTGGTTCA;IPDRatio=1.68
CP008925 Salmonella_enterica_subsp._enterica_serovar_Cerro_87	kinModCall	modified_base	2910180	2910180	28	-	.	coverage=210;context=CCATGAACCAGCACCACATCAGGTTTAAAATCTGCCAGGAT;IPDRatio=1.49
CP008925 Salmonella_enterica_subsp._enterica_serovar_Cerro_87	kinModCall	modified_base	2910185	2910185	33	-	.	coverage=205;context=TATCGCCATGAACCAGCACCACATCAGGTTTAAAATCTGCC;IPDRatio=1.47
CP008925 Salmonella_enterica_subsp._enterica_serovar_Cerro_87	kinModCall	modified_base	2910208	2910208	39	+	.	coverage=199;context=TGCTGGTTCATGGCGATACCACCACTACGATTGCTACCAGC;IPDRatio=1.62
CP008925 Salmonella_enterica_subsp._enterica_serovar_Cerro_87	kinModCall	modified_base	2910213	2910213	68	-	.	coverage=202;context=GCCAGGCTGGTAGCAATCGTAGTGGTGGTATCGCCATGAAC;IPDRatio=2.08
CP008925 Salmonella_enterica_subsp._enterica_serovar_Cerro_87	kinModCall	modified_base	2910216	2910216	29	-	.	coverage=210;context=GCCGCCAGGCTGGTAGCAATCGTAGTGGTGGTATCGCCATG;IPDRatio=1.42
CP008925 Salmonella_enterica_subsp._enterica_serovar_Cerro_87	kinModCall	modified_base	2910217	2910217	31	+	.	coverage=191;context=ATGGCGATACCACCACTACGATTGCTACCAGCCTGGCGGCT;IPDRatio=1.47
CP008925 Salmonella_enterica_subsp._enterica_serovar_Cerro_87	kinModCall	m6A	2910219	2910219	45	-	.	coverage=212;context=AAAGCCGCCAGGCTGGTAGCAATCGTAGTGGTGGTATCGCC;IPDRatio=1.59;frac=0.188;fracLow=0.091;fracUp=0.303;identificationQv=11
CP008925 Salmonella_enterica_subsp._enterica_serovar_Cerro_87	kinModCall	modified_base	2910220	2910220	30	+	.	coverage=194;context=GCGATACCACCACTACGATTGCTACCAGCCTGGCGGCTTTC;IPDRatio=1.51
CP008925 Salmonella_enterica_subsp._enterica_serovar_Cerro_87	kinModCall	modified_base	2910228	2910228	42	-	.	coverage=200;context=CGTTGATAGAAAGCCGCCAGGCTGGTAGCAATCGTAGTGGT;IPDRatio=1.68
CP008925 Salmonella_enterica_subsp._enterica_serovar_Cerro_87	kinModCall	modified_base	2910236	2910236	33	+	.	coverage=204;context=GATTGCTACCAGCCTGGCGGCTTTCTATCAACGAATTCCGG;IPDRatio=1.55
CP008925 Salmonella_enterica_subsp._enterica_serovar_Cerro_87	kinModCall	modified_base	2910247	2910247	39	-	.	coverage=203;context=TACGTGCCCTACCGGAATTCGTTGATAGAAAGCCGCCAGGC;IPDRatio=1.67
CP008925 Salmonella_enterica_subsp._enterica_serovar_Cerro_87	kinModCall	modified_base	2910249	2910249	24	+	.	coverage=204;context=CTGGCGGCTTTCTATCAACGAATTCCGGTAGGGCACGTAGA;IPDRatio=1.38
CP008925 Salmonella_enterica_subsp._enterica_serovar_Cerro_87	kinModCall	modified_base	2910267	2910267	21	+	.	coverage=203;context=CGAATTCCGGTAGGGCACGTAGAAGCCGGGTTGCGAACCGG;IPDRatio=1.34
CP008925 Salmonella_enterica_subsp._enterica_serovar_Cerro_87	kinModCall	modified_base	2910272	2910272	35	-	.	coverage=179;context=GATCGCCGGTTCGCAACCCGGCTTCTACGTGCCCTACCGGA;IPDRatio=1.67
CP008925 Salmonella_enterica_subsp._enterica_serovar_Cerro_87	kinModCall	m6A	2910290	2910290	304	+	.	coverage=204;context=AGCCGGGTTGCGAACCGGCGATCTCTATTCCCCCTGGCCGG;IPDRatio=7.62;frac=1.000;fracLow=0.990;fracUp=1.000;identificationQv=301
CP008925 Salmonella_enterica_subsp._enterica_serovar_Cerro_87	kinModCall	m6A	2910291	2910291	282	-	.	coverage=207;context=TCCGGCCAGGGGGAATAGAGATCGCCGGTTCGCAACCCGGC;IPDRatio=8.28;frac=1.000;fracLow=0.938;fracUp=1.000;identificationQv=237
CP008925 Salmonella_enterica_subsp._enterica_serovar_Cerro_87	kinModCall	modified_base	2910295	2910295	22	+	.	coverage=203;context=GGTTGCGAACCGGCGATCTCTATTCCCCCTGGCCGGAAGAG;IPDRatio=1.37
CP008925 Salmonella_enterica_subsp._enterica_serovar_Cerro_87	kinModCall	modified_base	2910296	2910296	25	+	.	coverage=204;context=GTTGCGAACCGGCGATCTCTATTCCCCCTGGCCGGAAGAGG;IPDRatio=1.38
CP008925 Salmonella_enterica_subsp._enterica_serovar_Cerro_87	kinModCall	m4C	2910302	2910302	46	+	.	coverage=197;context=AACCGGCGATCTCTATTCCCCCTGGCCGGAAGAGGCAAACC;IPDRatio=1.75;frac=0.544;fracLow=0.340;fracUp=0.707;identificationQv=4
CP008925 Salmonella_enterica_subsp._enterica_serovar_Cerro_87	kinModCall	modified_base	2910304	2910304	29	-	.	coverage=204;context=GCGGTTTGCCTCTTCCGGCCAGGGGGAATAGAGATCGCCGG;IPDRatio=1.55
CP008925 Salmonella_enterica_subsp._enterica_serovar_Cerro_87	kinModCall	modified_base	2910314	2910314	39	+	.	coverage=205;context=CTATTCCCCCTGGCCGGAAGAGGCAAACCGCACGCTGACCG;IPDRatio=1.62
CP008925 Salmonella_enterica_subsp._enterica_serovar_Cerro_87	kinModCall	modified_base	2910320	2910320	32	+	.	coverage=176;context=CCCCTGGCCGGAAGAGGCAAACCGCACGCTGACCGGACATC;IPDRatio=1.55
CP008925 Salmonella_enterica_subsp._enterica_serovar_Cerro_87	kinModCall	modified_base	2910333	2910333	27	+	.	coverage=181;context=GAGGCAAACCGCACGCTGACCGGACATCTGGCGATGTACCA;IPDRatio=1.44
CP008925 Salmonella_enterica_subsp._enterica_serovar_Cerro_87	kinModCall	modified_base	2910336	2910336	30	+	.	coverage=200;context=GCAAACCGCACGCTGACCGGACATCTGGCGATGTACCACTT;IPDRatio=1.48
CP008925 Salmonella_enterica_subsp._enterica_serovar_Cerro_87	kinModCall	modified_base	2910339	2910339	32	-	.	coverage=207;context=GCAAAGTGGTACATCGCCAGATGTCCGGTCAGCGTGCGGTT;IPDRatio=1.50
CP008925 Salmonella_enterica_subsp._enterica_serovar_Cerro_87	kinModCall	modified_base	2910355	2910355	32	-	.	coverage=200;context=CGAGTTTTCCGTCGGCGCAAAGTGGTACATCGCCAGATGTC;IPDRatio=1.56
CP008925 Salmonella_enterica_subsp._enterica_serovar_Cerro_87	kinModCall	modified_base	2910368	2910368	24	+	.	coverage=207;context=GTACCACTTTGCGCCGACGGAAAACTCGCGGCAGAATCTGT;IPDRatio=1.38
CP008925 Salmonella_enterica_subsp._enterica_serovar_Cerro_87	kinModCall	m6A	2910395	2910395	41	+	.	coverage=214;context=GCGGCAGAATCTGTTGCGGGAGAACATTCCGGATGAGCGCA;IPDRatio=1.62;frac=0.134;fracLow=0.061;fracUp=0.202;identificationQv=5
CP008925 Salmonella_enterica_subsp._enterica_serovar_Cerro_87	kinModCall	modified_base	2910399	2910399	32	+	.	coverage=212;context=CAGAATCTGTTGCGGGAGAACATTCCGGATGAGCGCATTTT;IPDRatio=1.51
CP008925 Salmonella_enterica_subsp._enterica_serovar_Cerro_87	kinModCall	modified_base	2910411	2910411	21	-	.	coverage=215;context=TTGCCAGTGACAAAAATGCGCTCATCCGGAATGTTCTCCCG;IPDRatio=1.31
CP008925 Salmonella_enterica_subsp._enterica_serovar_Cerro_87	kinModCall	modified_base	2910417	2910417	23	-	.	coverage=215;context=ACGGTATTGCCAGTGACAAAAATGCGCTCATCCGGAATGTT;IPDRatio=1.38
CP008925 Salmonella_enterica_subsp._enterica_serovar_Cerro_87	kinModCall	modified_base	2910418	2910418	21	+	.	coverage=199;context=ACATTCCGGATGAGCGCATTTTTGTCACTGGCAATACCGTT;IPDRatio=1.32
CP008925 Salmonella_enterica_subsp._enterica_serovar_Cerro_87	kinModCall	modified_base	2910421	2910421	39	+	.	coverage=207;context=TTCCGGATGAGCGCATTTTTGTCACTGGCAATACCGTTATC;IPDRatio=1.64
CP008925 Salmonella_enterica_subsp._enterica_serovar_Cerro_87	kinModCall	modified_base	2910426	2910426	40	-	.	coverage=216;context=GCGTCGATAACGGTATTGCCAGTGACAAAAATGCGCTCATC;IPDRatio=1.64
CP008925 Salmonella_enterica_subsp._enterica_serovar_Cerro_87	kinModCall	modified_base	2910429	2910429	31	+	.	coverage=211;context=GAGCGCATTTTTGTCACTGGCAATACCGTTATCGACGCGCT;IPDRatio=1.68
CP008925 Salmonella_enterica_subsp._enterica_serovar_Cerro_87	kinModCall	modified_base	2910430	2910430	47	+	.	coverage=216;context=AGCGCATTTTTGTCACTGGCAATACCGTTATCGACGCGCTG;IPDRatio=1.64
CP008925 Salmonella_enterica_subsp._enterica_serovar_Cerro_87	kinModCall	m6A	2910432	2910432	93	-	.	coverage=213;context=ATCAGCGCGTCGATAACGGTATTGCCAGTGACAAAAATGCG;IPDRatio=2.09;frac=0.339;fracLow=0.252;fracUp=0.460;identificationQv=51
CP008925 Salmonella_enterica_subsp._enterica_serovar_Cerro_87	kinModCall	modified_base	2910433	2910433	24	+	.	coverage=206;context=GCATTTTTGTCACTGGCAATACCGTTATCGACGCGCTGATC;IPDRatio=1.37
CP008925 Salmonella_enterica_subsp._enterica_serovar_Cerro_87	kinModCall	m6A	2910438	2910438	54	-	.	coverage=219;context=ACCCAGATCAGCGCGTCGATAACGGTATTGCCAGTGACAAA;IPDRatio=1.73;frac=0.245;fracLow=0.151;fracUp=0.343;identificationQv=12
CP008925 Salmonella_enterica_subsp._enterica_serovar_Cerro_87	kinModCall	m6A	2910451	2910451	322	+	.	coverage=213;context=ATACCGTTATCGACGCGCTGATCTGGGTACGCGATCGCGTT;IPDRatio=7.88;frac=0.972;fracLow=0.909;fracUp=0.996;identificationQv=332
CP008925 Salmonella_enterica_subsp._enterica_serovar_Cerro_87	kinModCall	m6A	2910452	2910452	309	-	.	coverage=217;context=GAACGCGATCGCGTACCCAGATCAGCGCGTCGATAACGGTA;IPDRatio=7.35;frac=1.000;fracLow=0.933;fracUp=1.000;identificationQv=249
CP008925 Salmonella_enterica_subsp._enterica_serovar_Cerro_87	kinModCall	modified_base	2910460	2910460	32	-	.	coverage=194;context=GCTCGTCAGAACGCGATCGCGTACCCAGATCAGCGCGTCGA;IPDRatio=1.53
CP008925 Salmonella_enterica_subsp._enterica_serovar_Cerro_87	kinModCall	m6A	2910464	2910464	317	+	.	coverage=211;context=CGCGCTGATCTGGGTACGCGATCGCGTTCTGACGAGCGATA;IPDRatio=7.10;frac=1.000;fracLow=0.951;fracUp=1.000;identificationQv=367
CP008925 Salmonella_enterica_subsp._enterica_serovar_Cerro_87	kinModCall	m6A	2910465	2910465	322	-	.	coverage=216;context=GTATCGCTCGTCAGAACGCGATCGCGTACCCAGATCAGCGC;IPDRatio=6.95;frac=1.000;fracLow=0.943;fracUp=1.000;identificationQv=311
CP008925 Salmonella_enterica_subsp._enterica_serovar_Cerro_87	kinModCall	modified_base	2910470	2910470	55	+	.	coverage=210;context=GATCTGGGTACGCGATCGCGTTCTGACGAGCGATACATTAC;IPDRatio=1.88
CP008925 Salmonella_enterica_subsp._enterica_serovar_Cerro_87	kinModCall	m6A	2910471	2910471	155	-	.	coverage=217;context=TGTAATGTATCGCTCGTCAGAACGCGATCGCGTACCCAGAT;IPDRatio=5.51;frac=0.699;fracLow=0.612;fracUp=0.822;identificationQv=121
CP008925 Salmonella_enterica_subsp._enterica_serovar_Cerro_87	kinModCall	modified_base	2910475	2910475	32	-	.	coverage=218;context=AGCCTGTAATGTATCGCTCGTCAGAACGCGATCGCGTACCC;IPDRatio=1.53
CP008925 Salmonella_enterica_subsp._enterica_serovar_Cerro_87	kinModCall	modified_base	2910483	2910483	39	-	.	coverage=217;context=GCCAGTTCAGCCTGTAATGTATCGCTCGTCAGAACGCGATC;IPDRatio=1.56
CP008925 Salmonella_enterica_subsp._enterica_serovar_Cerro_87	kinModCall	m4C	2910485	2910485	25	+	.	coverage=207;context=TCGCGTTCTGACGAGCGATACATTACAGGCTGAACTGGCCG;IPDRatio=1.45;frac=0.594;fracLow=0.466;fracUp=0.687;identificationQv=99
CP008925 Salmonella_enterica_subsp._enterica_serovar_Cerro_87	kinModCall	m6A	2910486	2910486	59	+	.	coverage=205;context=CGCGTTCTGACGAGCGATACATTACAGGCTGAACTGGCCGA;IPDRatio=1.80;frac=0.240;fracLow=0.155;fracUp=0.338;identificationQv=12
CP008925 Salmonella_enterica_subsp._enterica_serovar_Cerro_87	kinModCall	modified_base	2910489	2910489	22	-	.	coverage=209;context=TGCTCGGCCAGTTCAGCCTGTAATGTATCGCTCGTCAGAAC;IPDRatio=1.35
CP008925 Salmonella_enterica_subsp._enterica_serovar_Cerro_87	kinModCall	modified_base	2910492	2910492	21	-	.	coverage=200;context=TACTGCTCGGCCAGTTCAGCCTGTAATGTATCGCTCGTCAG;IPDRatio=1.38
CP008925 Salmonella_enterica_subsp._enterica_serovar_Cerro_87	kinModCall	modified_base	2910494	2910494	47	-	.	coverage=210;context=GATACTGCTCGGCCAGTTCAGCCTGTAATGTATCGCTCGTC;IPDRatio=1.77
CP008925 Salmonella_enterica_subsp._enterica_serovar_Cerro_87	kinModCall	modified_base	2910511	2910511	29	-	.	coverage=223;context=ATTCGCGTTGAGGAAAGGATACTGCTCGGCCAGTTCAGCCT;IPDRatio=1.48
CP008925 Salmonella_enterica_subsp._enterica_serovar_Cerro_87	kinModCall	modified_base	2910517	2910517	42	-	.	coverage=223;context=CTTCTTATTCGCGTTGAGGAAAGGATACTGCTCGGCCAGTT;IPDRatio=1.56
CP008925 Salmonella_enterica_subsp._enterica_serovar_Cerro_87	kinModCall	modified_base	2910534	2910534	31	-	.	coverage=226;context=CCGGTCACCAAAATCATCTTCTTATTCGCGTTGAGGAAAGG;IPDRatio=1.51
CP008925 Salmonella_enterica_subsp._enterica_serovar_Cerro_87	kinModCall	modified_base	2910537	2910537	34	-	.	coverage=220;context=TGACCGGTCACCAAAATCATCTTCTTATTCGCGTTGAGGAA;IPDRatio=1.51
CP008925 Salmonella_enterica_subsp._enterica_serovar_Cerro_87	kinModCall	modified_base	2910544	2910544	27	-	.	coverage=226;context=ACGCCGATGACCGGTCACCAAAATCATCTTCTTATTCGCGT;IPDRatio=1.40
CP008925 Salmonella_enterica_subsp._enterica_serovar_Cerro_87	kinModCall	modified_base	2910568	2910568	36	+	.	coverage=210;context=TGACCGGTCATCGGCGTGAAAGCTTTGGTCAGGGCTTTGAG;IPDRatio=1.58
CP008925 Salmonella_enterica_subsp._enterica_serovar_Cerro_87	kinModCall	modified_base	2910571	2910571	30	-	.	coverage=211;context=ATGCTCAAAGCCCTGACCAAAGCTTTCACGCCGATGACCGG;IPDRatio=1.42
CP008925 Salmonella_enterica_subsp._enterica_serovar_Cerro_87	kinModCall	m4C	2910601	2910601	33	-	.	coverage=225;context=GGCGGCGATTTCCGCCAGCGCCTGGCAGATATGCTCAAAGC;IPDRatio=1.56;frac=0.295;fracLow=0.164;fracUp=0.422;identificationQv=3
CP008925 Salmonella_enterica_subsp._enterica_serovar_Cerro_87	kinModCall	modified_base	2910629	2910629	22	+	.	coverage=220;context=GGAAATCGCCGCCGCGAACCAGAATGTGCAAATTGTCTATC;IPDRatio=1.33
CP008925 Salmonella_enterica_subsp._enterica_serovar_Cerro_87	kinModCall	modified_base	2910632	2910632	21	+	.	coverage=218;context=AATCGCCGCCGCGAACCAGAATGTGCAAATTGTCTATCCGG;IPDRatio=1.34
CP008925 Salmonella_enterica_subsp._enterica_serovar_Cerro_87	kinModCall	modified_base	2910634	2910634	46	-	.	coverage=226;context=CACCGGATAGACAATTTGCACATTCTGGTTCGCGGCGGCGA;IPDRatio=1.67
CP008925 Salmonella_enterica_subsp._enterica_serovar_Cerro_87	kinModCall	modified_base	2910635	2910635	24	-	.	coverage=226;context=GCACCGGATAGACAATTTGCACATTCTGGTTCGCGGCGGCG;IPDRatio=1.38
CP008925 Salmonella_enterica_subsp._enterica_serovar_Cerro_87	kinModCall	modified_base	2910641	2910641	26	+	.	coverage=224;context=CGCGAACCAGAATGTGCAAATTGTCTATCCGGTGCATCTCA;IPDRatio=1.44
CP008925 Salmonella_enterica_subsp._enterica_serovar_Cerro_87	kinModCall	m4C	2910645	2910645	71	+	.	coverage=229;context=AACCAGAATGTGCAAATTGTCTATCCGGTGCATCTCAATCC;IPDRatio=1.92;frac=0.620;fracLow=0.476;fracUp=0.776;identificationQv=38
CP008925 Salmonella_enterica_subsp._enterica_serovar_Cerro_87	kinModCall	modified_base	2910646	2910646	22	-	.	coverage=224;context=GGGATTGAGATGCACCGGATAGACAATTTGCACATTCTGGT;IPDRatio=1.36
CP008925 Salmonella_enterica_subsp._enterica_serovar_Cerro_87	kinModCall	modified_base	2910661	2910661	21	+	.	coverage=230;context=TTGTCTATCCGGTGCATCTCAATCCCAACGTCAGCGAACCT;IPDRatio=1.35
CP008925 Salmonella_enterica_subsp._enterica_serovar_Cerro_87	kinModCall	modified_base	2910667	2910667	32	+	.	coverage=227;context=ATCCGGTGCATCTCAATCCCAACGTCAGCGAACCTGTCAAC;IPDRatio=1.49
CP008925 Salmonella_enterica_subsp._enterica_serovar_Cerro_87	kinModCall	m6A	2910673	2910673	27	+	.	coverage=229;context=TGCATCTCAATCCCAACGTCAGCGAACCTGTCAACCGTATC;IPDRatio=1.46;frac=0.196;fracLow=0.130;fracUp=0.264;identificationQv=17
CP008925 Salmonella_enterica_subsp._enterica_serovar_Cerro_87	kinModCall	m6A	2910677	2910677	166	+	.	coverage=228;context=TCTCAATCCCAACGTCAGCGAACCTGTCAACCGTATCCTCG;IPDRatio=3.11;frac=0.566;fracLow=0.457;fracUp=0.671;identificationQv=155
CP008925 Salmonella_enterica_subsp._enterica_serovar_Cerro_87	kinModCall	modified_base	2910678	2910678	131	-	.	coverage=229;context=CCGAGGATACGGTTGACAGGTTCGCTGACGTTGGGATTGAG;IPDRatio=3.32
CP008925 Salmonella_enterica_subsp._enterica_serovar_Cerro_87	kinModCall	modified_base	2910682	2910682	49	+	.	coverage=222;context=ATCCCAACGTCAGCGAACCTGTCAACCGTATCCTCGGCCAT;IPDRatio=1.72
CP008925 Salmonella_enterica_subsp._enterica_serovar_Cerro_87	kinModCall	modified_base	2910696	2910696	31	+	.	coverage=220;context=GAACCTGTCAACCGTATCCTCGGCCATGTTGAAAACGTGGT;IPDRatio=1.50
CP008925 Salmonella_enterica_subsp._enterica_serovar_Cerro_87	kinModCall	m4C	2910703	2910703	43	-	.	coverage=228;context=AATCAGTACCACGTTTTCAACATGGCCGAGGATACGGTTGA;IPDRatio=1.65;frac=1.000;fracLow=0.772;fracUp=1.000;identificationQv=6
CP008925 Salmonella_enterica_subsp._enterica_serovar_Cerro_87	kinModCall	modified_base	2910711	2910711	61	+	.	coverage=220;context=ATCCTCGGCCATGTTGAAAACGTGGTACTGATTGAGCCGCA;IPDRatio=1.85
CP008925 Salmonella_enterica_subsp._enterica_serovar_Cerro_87	kinModCall	modified_base	2910719	2910719	25	-	.	coverage=226;context=AGTAGTCCTGCGGCTCAATCAGTACCACGTTTTCAACATGG;IPDRatio=1.46
CP008925 Salmonella_enterica_subsp._enterica_serovar_Cerro_87	kinModCall	m6A	2910731	2910731	39	+	.	coverage=224;context=CGTGGTACTGATTGAGCCGCAGGACTACTTACCTTTTGTCT;IPDRatio=1.68;frac=0.164;fracLow=0.088;fracUp=0.246;identificationQv=6
CP008925 Salmonella_enterica_subsp._enterica_serovar_Cerro_87	kinModCall	m6A	2910734	2910734	36	+	.	coverage=229;context=GGTACTGATTGAGCCGCAGGACTACTTACCTTTTGTCTGGC;IPDRatio=1.52;frac=0.176;fracLow=0.090;fracUp=0.276;identificationQv=3
CP008925 Salmonella_enterica_subsp._enterica_serovar_Cerro_87	kinModCall	m4C	2910738	2910738	57	+	.	coverage=222;context=CTGATTGAGCCGCAGGACTACTTACCTTTTGTCTGGCTGAT;IPDRatio=1.75;frac=0.316;fracLow=0.187;fracUp=0.492;identificationQv=71
CP008925 Salmonella_enterica_subsp._enterica_serovar_Cerro_87	kinModCall	modified_base	2910739	2910739	30	+	.	coverage=230;context=TGATTGAGCCGCAGGACTACTTACCTTTTGTCTGGCTGATG;IPDRatio=1.48
CP008925 Salmonella_enterica_subsp._enterica_serovar_Cerro_87	kinModCall	modified_base	2910742	2910742	65	-	.	coverage=204;context=ATTCATCAGCCAGACAAAAGGTAAGTAGTCCTGCGGCTCAA;IPDRatio=1.92
CP008925 Salmonella_enterica_subsp._enterica_serovar_Cerro_87	kinModCall	modified_base	2910746	2910746	24	+	.	coverage=223;context=GCCGCAGGACTACTTACCTTTTGTCTGGCTGATGAATCACG;IPDRatio=1.40
CP008925 Salmonella_enterica_subsp._enterica_serovar_Cerro_87	kinModCall	modified_base	2910773	2910773	28	-	.	coverage=235;context=CGCCGGAATCGGTCAGAATGAGCCAGGCGTGATTCATCAGC;IPDRatio=1.40
CP008925 Salmonella_enterica_subsp._enterica_serovar_Cerro_87	kinModCall	modified_base	2910798	2910798	24	-	.	coverage=241;context=AATGACGGCGCTTCTTCCTGAATACCGCCGGAATCGGTCAG;IPDRatio=1.38
CP008925 Salmonella_enterica_subsp._enterica_serovar_Cerro_87	kinModCall	modified_base	2910804	2910804	23	+	.	coverage=238;context=GATTCCGGCGGTATTCAGGAAGAAGCGCCGTCATTAGGTAA;IPDRatio=1.36
CP008925 Salmonella_enterica_subsp._enterica_serovar_Cerro_87	kinModCall	modified_base	2910813	2910813	30	+	.	coverage=246;context=GGTATTCAGGAAGAAGCGCCGTCATTAGGTAAGCCGGTATT;IPDRatio=1.50
CP008925 Salmonella_enterica_subsp._enterica_serovar_Cerro_87	kinModCall	modified_base	2910817	2910817	33	+	.	coverage=262;context=TTCAGGAAGAAGCGCCGTCATTAGGTAAGCCGGTATTGGTC;IPDRatio=1.48
CP008925 Salmonella_enterica_subsp._enterica_serovar_Cerro_87	kinModCall	modified_base	2910818	2910818	40	-	.	coverage=266;context=TGACCAATACCGGCTTACCTAATGACGGCGCTTCTTCCTGA;IPDRatio=1.56
CP008925 Salmonella_enterica_subsp._enterica_serovar_Cerro_87	kinModCall	modified_base	2910824	2910824	52	-	.	coverage=250;context=CACGCATGACCAATACCGGCTTACCTAATGACGGCGCTTCT;IPDRatio=1.77
CP008925 Salmonella_enterica_subsp._enterica_serovar_Cerro_87	kinModCall	modified_base	2910833	2910833	25	-	.	coverage=259;context=CTGTGGTTTCACGCATGACCAATACCGGCTTACCTAATGAC;IPDRatio=1.38
CP008925 Salmonella_enterica_subsp._enterica_serovar_Cerro_87	kinModCall	modified_base	2910839	2910839	25	-	.	coverage=260;context=GACGCTCTGTGGTTTCACGCATGACCAATACCGGCTTACCT;IPDRatio=1.40
CP008925 Salmonella_enterica_subsp._enterica_serovar_Cerro_87	kinModCall	m6A	2910850	2910850	108	+	.	coverage=270;context=TATTGGTCATGCGTGAAACCACAGAGCGTCCGGAAGCCATT;IPDRatio=2.37;frac=0.429;fracLow=0.332;fracUp=0.512;identificationQv=105
CP008925 Salmonella_enterica_subsp._enterica_serovar_Cerro_87	kinModCall	modified_base	2910852	2910852	21	+	.	coverage=261;context=TTGGTCATGCGTGAAACCACAGAGCGTCCGGAAGCCATTAC;IPDRatio=1.36
CP008925 Salmonella_enterica_subsp._enterica_serovar_Cerro_87	kinModCall	m6A	2910854	2910854	471	+	.	coverage=266;context=GGTCATGCGTGAAACCACAGAGCGTCCGGAAGCCATTACCG;IPDRatio=9.46;frac=1.000;fracLow=0.969;fracUp=1.000;identificationQv=460
CP008925 Salmonella_enterica_subsp._enterica_serovar_Cerro_87	kinModCall	modified_base	2910863	2910863	24	+	.	coverage=273;context=TGAAACCACAGAGCGTCCGGAAGCCATTACCGCTGGTACGG;IPDRatio=1.36
CP008925 Salmonella_enterica_subsp._enterica_serovar_Cerro_87	kinModCall	modified_base	2910871	2910871	22	+	.	coverage=268;context=CAGAGCGTCCGGAAGCCATTACCGCTGGTACGGTAAGACTG;IPDRatio=1.33
CP008925 Salmonella_enterica_subsp._enterica_serovar_Cerro_87	kinModCall	m4C	2910882	2910882	74	-	.	coverage=256;context=TCCGTGCCGATCAGTCTTACCGTACCAGCGGTAATGGCTTC;IPDRatio=2.03;frac=0.498;fracLow=0.353;fracUp=0.630;identificationQv=41
CP008925 Salmonella_enterica_subsp._enterica_serovar_Cerro_87	kinModCall	m6A	2910892	2910892	365	+	.	coverage=266;context=CCGCTGGTACGGTAAGACTGATCGGCACGGACTCCCGGCGC;IPDRatio=7.00;frac=0.977;fracLow=0.904;fracUp=0.999;identificationQv=361
CP008925 Salmonella_enterica_subsp._enterica_serovar_Cerro_87	kinModCall	m6A	2910893	2910893	438	-	.	coverage=263;context=TGCGCCGGGAGTCCGTGCCGATCAGTCTTACCGTACCAGCG;IPDRatio=8.93;frac=1.000;fracLow=1.000;fracUp=1.000;identificationQv=444
CP008925 Salmonella_enterica_subsp._enterica_serovar_Cerro_87	kinModCall	modified_base	2910923	2910923	33	+	.	coverage=278;context=CTCCCGGCGCATTGTGGCGGAAGTTATGCGTCTGCTGCACG;IPDRatio=1.51
CP008925 Salmonella_enterica_subsp._enterica_serovar_Cerro_87	kinModCall	modified_base	2910924	2910924	21	+	.	coverage=272;context=TCCCGGCGCATTGTGGCGGAAGTTATGCGTCTGCTGCACGA;IPDRatio=1.34
CP008925 Salmonella_enterica_subsp._enterica_serovar_Cerro_87	kinModCall	modified_base	2910929	2910929	41	-	.	coverage=274;context=TTTCGTCGTGCAGCAGACGCATAACTTCCGCCACAATGCGC;IPDRatio=1.51
CP008925 Salmonella_enterica_subsp._enterica_serovar_Cerro_87	kinModCall	modified_base	2910956	2910956	26	-	.	coverage=275;context=GGGCGCGGCTCATGGTTTGATATTCATTTTCGTCGTGCAGC;IPDRatio=1.36
CP008925 Salmonella_enterica_subsp._enterica_serovar_Cerro_87	kinModCall	modified_base	2910959	2910959	23	+	.	coverage=287;context=GCACGACGAAAATGAATATCAAACCATGAGCCGCGCCCATA;IPDRatio=1.33
CP008925 Salmonella_enterica_subsp._enterica_serovar_Cerro_87	kinModCall	modified_base	2910961	2910961	45	-	.	coverage=283;context=ATTATGGGCGCGGCTCATGGTTTGATATTCATTTTCGTCGT;IPDRatio=1.63
CP008925 Salmonella_enterica_subsp._enterica_serovar_Cerro_87	kinModCall	m4C	2910976	2910976	48	+	.	coverage=263;context=ATCAAACCATGAGCCGCGCCCATAATCCTTATGGTGACGGG;IPDRatio=1.70;frac=0.465;fracLow=0.324;fracUp=0.611;identificationQv=16
CP008925 Salmonella_enterica_subsp._enterica_serovar_Cerro_87	kinModCall	modified_base	2910979	2910979	22	-	.	coverage=273;context=TTGCCCGTCACCATAAGGATTATGGGCGCGGCTCATGGTTT;IPDRatio=1.38
CP008925 Salmonella_enterica_subsp._enterica_serovar_Cerro_87	kinModCall	modified_base	2910980	2910980	31	+	.	coverage=266;context=AACCATGAGCCGCGCCCATAATCCTTATGGTGACGGGCAAT;IPDRatio=1.42
CP008925 Salmonella_enterica_subsp._enterica_serovar_Cerro_87	kinModCall	modified_base	2910981	2910981	21	-	.	coverage=270;context=GATTGCCCGTCACCATAAGGATTATGGGCGCGGCTCATGGT;IPDRatio=1.32
CP008925 Salmonella_enterica_subsp._enterica_serovar_Cerro_87	kinModCall	modified_base	2910982	2910982	27	+	.	coverage=282;context=CCATGAGCCGCGCCCATAATCCTTATGGTGACGGGCAATCA;IPDRatio=1.43
CP008925 Salmonella_enterica_subsp._enterica_serovar_Cerro_87	kinModCall	m4C	2910991	2910991	53	-	.	coverage=283;context=GCGCGCGCATGATTGCCCGTCACCATAAGGATTATGGGCGC;IPDRatio=1.72;frac=0.447;fracLow=0.306;fracUp=0.555;identificationQv=16
CP008925 Salmonella_enterica_subsp._enterica_serovar_Cerro_87	kinModCall	modified_base	2910997	2910997	23	+	.	coverage=291;context=ATAATCCTTATGGTGACGGGCAATCATGCGCGCGCATTTTA;IPDRatio=1.35
CP008925 Salmonella_enterica_subsp._enterica_serovar_Cerro_87	kinModCall	m6A	2911000	2911000	43	-	.	coverage=279;context=CTGTAAAATGCGCGCGCATGATTGCCCGTCACCATAAGGAT;IPDRatio=1.62;frac=0.434;fracLow=0.323;fracUp=0.548;identificationQv=26
CP008925 Salmonella_enterica_subsp._enterica_serovar_Cerro_87	kinModCall	modified_base	2911007	2911007	21	+	.	coverage=288;context=TGGTGACGGGCAATCATGCGCGCGCATTTTACAGGCGTTAA;IPDRatio=1.36
CP008925 Salmonella_enterica_subsp._enterica_serovar_Cerro_87	kinModCall	modified_base	2911014	2911014	29	+	.	coverage=279;context=GGGCAATCATGCGCGCGCATTTTACAGGCGTTAAAAAGTTA;IPDRatio=1.44
CP008925 Salmonella_enterica_subsp._enterica_serovar_Cerro_87	kinModCall	m6A	2911025	2911025	22	-	.	coverage=285;context=ACGATACCCGATAACTTTTTAACGCCTGTAAAATGCGCGCG;IPDRatio=1.34;frac=0.054;fracLow=0.015;fracUp=0.097;identificationQv=3
CP008925 Salmonella_enterica_subsp._enterica_serovar_Cerro_87	kinModCall	m6A	2911035	2911035	41	-	.	coverage=278;context=AAAACTCATAACGATACCCGATAACTTTTTAACGCCTGTAA;IPDRatio=1.56;frac=0.216;fracLow=0.112;fracUp=0.314;identificationQv=12
CP008925 Salmonella_enterica_subsp._enterica_serovar_Cerro_87	kinModCall	modified_base	2911043	2911043	87	-	.	coverage=274;context=ATGGTCGTAAAACTCATAACGATACCCGATAACTTTTTAAC;IPDRatio=2.25
CP008925 Salmonella_enterica_subsp._enterica_serovar_Cerro_87	kinModCall	modified_base	2911052	2911052	37	-	.	coverage=274;context=ATAACAGAAATGGTCGTAAAACTCATAACGATACCCGATAA;IPDRatio=1.53
CP008925 Salmonella_enterica_subsp._enterica_serovar_Cerro_87	kinModCall	modified_base	2911055	2911055	23	-	.	coverage=285;context=CCAATAACAGAAATGGTCGTAAAACTCATAACGATACCCGA;IPDRatio=1.35
CP008925 Salmonella_enterica_subsp._enterica_serovar_Cerro_87	kinModCall	m6A	2911064	2911064	47	-	.	coverage=285;context=TACCCCAGCCCAATAACAGAAATGGTCGTAAAACTCATAAC;IPDRatio=1.72;frac=0.412;fracLow=0.310;fracUp=0.528;identificationQv=21
CP008925 Salmonella_enterica_subsp._enterica_serovar_Cerro_87	kinModCall	modified_base	2911073	2911073	35	-	.	coverage=283;context=AATCCGATATACCCCAGCCCAATAACAGAAATGGTCGTAAA;IPDRatio=1.50
CP008925 Salmonella_enterica_subsp._enterica_serovar_Cerro_87	kinModCall	modified_base	2911078	2911078	21	+	.	coverage=279;context=GACCATTTCTGTTATTGGGCTGGGGTATATCGGATTACCGA;IPDRatio=1.33
CP008925 Salmonella_enterica_subsp._enterica_serovar_Cerro_87	kinModCall	modified_base	2911079	2911079	24	+	.	coverage=275;context=ACCATTTCTGTTATTGGGCTGGGGTATATCGGATTACCGAC;IPDRatio=1.47
CP008925 Salmonella_enterica_subsp._enterica_serovar_Cerro_87	kinModCall	modified_base	2911085	2911085	23	-	.	coverage=284;context=GCCGCAGTCGGTAATCCGATATACCCCAGCCCAATAACAGA;IPDRatio=1.36
CP008925 Salmonella_enterica_subsp._enterica_serovar_Cerro_87	kinModCall	modified_base	2911086	2911086	26	-	.	coverage=289;context=GGCCGCAGTCGGTAATCCGATATACCCCAGCCCAATAACAG;IPDRatio=1.40
CP008925 Salmonella_enterica_subsp._enterica_serovar_Cerro_87	kinModCall	modified_base	2911098	2911098	21	+	.	coverage=291;context=TGGGGTATATCGGATTACCGACTGCGGCCGCTTTTGCTTCC;IPDRatio=1.32
CP008925 Salmonella_enterica_subsp._enterica_serovar_Cerro_87	kinModCall	modified_base	2911135	2911135	48	-	.	coverage=296;context=GTTGGTTGATATCCACGCCGATAACCTGCTTCTGGCGGGAA;IPDRatio=1.65
CP008925 Salmonella_enterica_subsp._enterica_serovar_Cerro_87	kinModCall	modified_base	2911141	2911141	22	-	.	coverage=297;context=CCGCATGTTGGTTGATATCCACGCCGATAACCTGCTTCTGG;IPDRatio=1.31
CP008925 Salmonella_enterica_subsp._enterica_serovar_Cerro_87	kinModCall	modified_base	2911147	2911147	40	-	.	coverage=297;context=TGTCTACCGCATGTTGGTTGATATCCACGCCGATAACCTGC;IPDRatio=1.55
CP008925 Salmonella_enterica_subsp._enterica_serovar_Cerro_87	kinModCall	modified_base	2911150	2911150	21	+	.	coverage=292;context=GGTTATCGGCGTGGATATCAACCAACATGCGGTAGACACCA;IPDRatio=1.32
CP008925 Salmonella_enterica_subsp._enterica_serovar_Cerro_87	kinModCall	modified_base	2911154	2911154	21	+	.	coverage=286;context=ATCGGCGTGGATATCAACCAACATGCGGTAGACACCATAAA;IPDRatio=1.32
CP008925 Salmonella_enterica_subsp._enterica_serovar_Cerro_87	kinModCall	modified_base	2911158	2911158	48	-	.	coverage=292;context=GCGATTTATGGTGTCTACCGCATGTTGGTTGATATCCACGC;IPDRatio=1.66
CP008925 Salmonella_enterica_subsp._enterica_serovar_Cerro_87	kinModCall	modified_base	2911165	2911165	25	+	.	coverage=294;context=TATCAACCAACATGCGGTAGACACCATAAATCGCGGTGAAA;IPDRatio=1.35
CP008925 Salmonella_enterica_subsp._enterica_serovar_Cerro_87	kinModCall	modified_base	2911168	2911168	25	-	.	coverage=258;context=GAATTTCACCGCGATTTATGGTGTCTACCGCATGTTGGTTG;IPDRatio=1.43
CP008925 Salmonella_enterica_subsp._enterica_serovar_Cerro_87	kinModCall	modified_base	2911170	2911170	34	+	.	coverage=294;context=ACCAACATGCGGTAGACACCATAAATCGCGGTGAAATTCAC;IPDRatio=1.45
CP008925 Salmonella_enterica_subsp._enterica_serovar_Cerro_87	kinModCall	m4C	2911177	2911177	65	-	.	coverage=293;context=CCACGATGTGAATTTCACCGCGATTTATGGTGTCTACCGCA;IPDRatio=1.80;frac=0.765;fracLow=0.586;fracUp=0.913;identificationQv=38
CP008925 Salmonella_enterica_subsp._enterica_serovar_Cerro_87	kinModCall	modified_base	2911201	2911201	25	+	.	coverage=284;context=TGAAATTCACATCGTGGAGCCGGCGTTGGGCAATGTGGTGA;IPDRatio=1.43
CP008925 Salmonella_enterica_subsp._enterica_serovar_Cerro_87	kinModCall	modified_base	2911208	2911208	32	-	.	coverage=261;context=GCCATCTTCACCACATTGCCCAACGCCGGCTCCACGATGTG;IPDRatio=1.45
CP008925 Salmonella_enterica_subsp._enterica_serovar_Cerro_87	kinModCall	m4C	2911211	2911211	85	+	.	coverage=311;context=ATCGTGGAGCCGGCGTTGGGCAATGTGGTGAAGATGGCGGT;IPDRatio=1.96;frac=0.567;fracLow=0.424;fracUp=0.698;identificationQv=54
CP008925 Salmonella_enterica_subsp._enterica_serovar_Cerro_87	kinModCall	modified_base	2911213	2911213	26	+	.	coverage=295;context=CGTGGAGCCGGCGTTGGGCAATGTGGTGAAGATGGCGGTGG;IPDRatio=1.43
CP008925 Salmonella_enterica_subsp._enterica_serovar_Cerro_87	kinModCall	m6A	2911219	2911219	61	-	.	coverage=307;context=CGCCTTCCACCGCCATCTTCACCACATTGCCCAACGCCGGC;IPDRatio=1.68;frac=0.249;fracLow=0.173;fracUp=0.327;identificationQv=21
CP008925 Salmonella_enterica_subsp._enterica_serovar_Cerro_87	kinModCall	modified_base	2911223	2911223	43	+	.	coverage=307;context=GCGTTGGGCAATGTGGTGAAGATGGCGGTGGAAGGCGGCTT;IPDRatio=1.57
CP008925 Salmonella_enterica_subsp._enterica_serovar_Cerro_87	kinModCall	modified_base	2911235	2911235	21	+	.	coverage=305;context=GTGGTGAAGATGGCGGTGGAAGGCGGCTTTCTGCGTGCGAC;IPDRatio=1.29
CP008925 Salmonella_enterica_subsp._enterica_serovar_Cerro_87	kinModCall	m4C	2911237	2911237	33	-	.	coverage=305;context=TCGTCGCACGCAGAAAGCCGCCTTCCACCGCCATCTTCACC;IPDRatio=1.49;frac=0.266;fracLow=0.103;fracUp=0.351;identificationQv=5
CP008925 Salmonella_enterica_subsp._enterica_serovar_Cerro_87	kinModCall	modified_base	2911259	2911259	27	+	.	coverage=296;context=GGCTTTCTGCGTGCGACGACGACACCTGTCGAGGCCGATGC;IPDRatio=1.40
CP008925 Salmonella_enterica_subsp._enterica_serovar_Cerro_87	kinModCall	modified_base	2911299	2911299	23	-	.	coverage=303;context=GTGATCGCCTTTGAATGGCGTCGGCACGGCAATCAGGTACG;IPDRatio=1.38
CP008925 Salmonella_enterica_subsp._enterica_serovar_Cerro_87	kinModCall	m6A	2911315	2911315	465	+	.	coverage=299;context=GCCGACGCCATTCAAAGGCGATCACGACCCTGACATGGCCT;IPDRatio=8.93;frac=1.000;fracLow=1.000;fracUp=1.000;identificationQv=402
CP008925 Salmonella_enterica_subsp._enterica_serovar_Cerro_87	kinModCall	m6A	2911316	2911316	379	-	.	coverage=297;context=TAGGCCATGTCAGGGTCGTGATCGCCTTTGAATGGCGTCGG;IPDRatio=7.91;frac=0.983;fracLow=0.904;fracUp=1.000;identificationQv=333
CP008925 Salmonella_enterica_subsp._enterica_serovar_Cerro_87	kinModCall	modified_base	2911324	2911324	22	+	.	coverage=285;context=ATTCAAAGGCGATCACGACCCTGACATGGCCTATGTGGAAG;IPDRatio=1.34
CP008925 Salmonella_enterica_subsp._enterica_serovar_Cerro_87	kinModCall	modified_base	2911325	2911325	22	+	.	coverage=299;context=TTCAAAGGCGATCACGACCCTGACATGGCCTATGTGGAAGC;IPDRatio=1.32
CP008925 Salmonella_enterica_subsp._enterica_serovar_Cerro_87	kinModCall	m4C	2911331	2911331	59	-	.	coverage=286;context=GCCGCGGCTTCCACATAGGCCATGTCAGGGTCGTGATCGCC;IPDRatio=1.72;frac=0.448;fracLow=0.329;fracUp=0.599;identificationQv=3
CP008925 Salmonella_enterica_subsp._enterica_serovar_Cerro_87	kinModCall	modified_base	2911341	2911341	38	-	.	coverage=301;context=AATGGATTTCGCCGCGGCTTCCACATAGGCCATGTCAGGGT;IPDRatio=1.49
CP008925 Salmonella_enterica_subsp._enterica_serovar_Cerro_87	kinModCall	modified_base	2911342	2911342	21	-	.	coverage=280;context=CAATGGATTTCGCCGCGGCTTCCACATAGGCCATGTCAGGG;IPDRatio=1.31
CP008925 Salmonella_enterica_subsp._enterica_serovar_Cerro_87	kinModCall	m6A	2911353	2911353	28	+	.	coverage=295;context=CCTATGTGGAAGCCGCGGCGAAATCCATTGCGCCGGTATTA;IPDRatio=1.43;frac=0.126;fracLow=0.068;fracUp=0.200;identificationQv=4
CP008925 Salmonella_enterica_subsp._enterica_serovar_Cerro_87	kinModCall	modified_base	2911355	2911355	32	+	.	coverage=292;context=TATGTGGAAGCCGCGGCGAAATCCATTGCGCCGGTATTAAA;IPDRatio=1.45
CP008925 Salmonella_enterica_subsp._enterica_serovar_Cerro_87	kinModCall	m6A	2911361	2911361	47	-	.	coverage=305;context=CCTTTTTTTAATACCGGCGCAATGGATTTCGCCGCGGCTTC;IPDRatio=1.59;frac=0.184;fracLow=0.093;fracUp=0.269;identificationQv=25
CP008925 Salmonella_enterica_subsp._enterica_serovar_Cerro_87	kinModCall	modified_base	2911372	2911372	39	-	.	coverage=304;context=TCACCAGTGCCCCTTTTTTTAATACCGGCGCAATGGATTTC;IPDRatio=1.54
CP008925 Salmonella_enterica_subsp._enterica_serovar_Cerro_87	kinModCall	modified_base	2911374	2911374	21	+	.	coverage=304;context=AATCCATTGCGCCGGTATTAAAAAAAGGGGCACTGGTGATT;IPDRatio=1.31
CP008925 Salmonella_enterica_subsp._enterica_serovar_Cerro_87	kinModCall	modified_base	2911379	2911379	24	+	.	coverage=284;context=ATTGCGCCGGTATTAAAAAAAGGGGCACTGGTGATTCTGGA;IPDRatio=1.37
CP008925 Salmonella_enterica_subsp._enterica_serovar_Cerro_87	kinModCall	m6A	2911393	2911393	67	-	.	coverage=292;context=CCGGCGATGTTGATTCCAGAATCACCAGTGCCCCTTTTTTT;IPDRatio=1.82;frac=0.286;fracLow=0.206;fracUp=0.380;identificationQv=6
CP008925 Salmonella_enterica_subsp._enterica_serovar_Cerro_87	kinModCall	modified_base	2911431	2911431	30	-	.	coverage=306;context=CCCGGCCAGCCAGCCAGCCATTTGCTCCGTTGCGCCGACCG;IPDRatio=1.44
CP008925 Salmonella_enterica_subsp._enterica_serovar_Cerro_87	kinModCall	m4C	2911457	2911457	108	+	.	coverage=308;context=GGCTGGCTGGCCGGGATGCGCCCGGATCTGACCTTTCCCCA;IPDRatio=2.41;frac=0.364;fracLow=0.257;fracUp=0.483;identificationQv=16
CP008925 Salmonella_enterica_subsp._enterica_serovar_Cerro_87	kinModCall	m6A	2911462	2911462	483	+	.	coverage=308;context=GCTGGCCGGGATGCGCCCGGATCTGACCTTTCCCCAGCAGG;IPDRatio=8.09;frac=0.915;fracLow=0.898;fracUp=0.930;identificationQv=447
CP008925 Salmonella_enterica_subsp._enterica_serovar_Cerro_87	kinModCall	m6A	2911463	2911463	442	-	.	coverage=309;context=GCCTGCTGGGGAAAGGTCAGATCCGGGCGCATCCCGGCCAG;IPDRatio=8.11;frac=1.000;fracLow=0.976;fracUp=1.000;identificationQv=404
CP008925 Salmonella_enterica_subsp._enterica_serovar_Cerro_87	kinModCall	m6A	2911477	2911477	42	+	.	coverage=299;context=CCCGGATCTGACCTTTCCCCAGCAGGCGGGCGAGCAGGCCG;IPDRatio=1.49;frac=0.065;fracLow=0.015;fracUp=0.117;identificationQv=7
CP008925 Salmonella_enterica_subsp._enterica_serovar_Cerro_87	kinModCall	modified_base	2911513	2911513	39	+	.	coverage=307;context=GGCCGACGTGAATATCGCCTATTGTCCGGAGCGTGTGCTGC;IPDRatio=1.50
CP008925 Salmonella_enterica_subsp._enterica_serovar_Cerro_87	kinModCall	modified_base	2911515	2911515	24	-	.	coverage=312;context=CGGCAGCACACGCTCCGGACAATAGGCGATATTCACGTCGG;IPDRatio=1.33
CP008925 Salmonella_enterica_subsp._enterica_serovar_Cerro_87	kinModCall	modified_base	2911518	2911518	63	-	.	coverage=280;context=ACCCGGCAGCACACGCTCCGGACAATAGGCGATATTCACGT;IPDRatio=1.84
CP008925 Salmonella_enterica_subsp._enterica_serovar_Cerro_87	kinModCall	m6A	2911522	2911522	20	+	.	coverage=295;context=GAATATCGCCTATTGTCCGGAGCGTGTGCTGCCGGGTCAGG;IPDRatio=1.31;frac=0.040;fracLow=0.000;fracUp=0.086;identificationQv=7
CP008925 Salmonella_enterica_subsp._enterica_serovar_Cerro_87	kinModCall	modified_base	2911541	2911541	29	+	.	coverage=292;context=GAGCGTGTGCTGCCGGGTCAGGTGATGGTGGAACTCATTAA;IPDRatio=1.46
CP008925 Salmonella_enterica_subsp._enterica_serovar_Cerro_87	kinModCall	modified_base	2911543	2911543	36	+	.	coverage=294;context=GCGTGTGCTGCCGGGTCAGGTGATGGTGGAACTCATTAAAA;IPDRatio=1.52
CP008925 Salmonella_enterica_subsp._enterica_serovar_Cerro_87	kinModCall	modified_base	2911546	2911546	27	-	.	coverage=305;context=CATTTTTAATGAGTTCCACCATCACCTGACCCGGCAGCACA;IPDRatio=1.40
CP008925 Salmonella_enterica_subsp._enterica_serovar_Cerro_87	kinModCall	m6A	2911552	2911552	140	+	.	coverage=308;context=GCCGGGTCAGGTGATGGTGGAACTCATTAAAAATGACCGCG;IPDRatio=3.19;frac=0.424;fracLow=0.338;fracUp=0.504;identificationQv=89
CP008925 Salmonella_enterica_subsp._enterica_serovar_Cerro_87	kinModCall	modified_base	2911553	2911553	28	+	.	coverage=286;context=CCGGGTCAGGTGATGGTGGAACTCATTAAAAATGACCGCGT;IPDRatio=1.42
CP008925 Salmonella_enterica_subsp._enterica_serovar_Cerro_87	kinModCall	modified_base	2911559	2911559	21	-	.	coverage=310;context=CCAATCACGCGGTCATTTTTAATGAGTTCCACCATCACCTG;IPDRatio=1.35
CP008925 Salmonella_enterica_subsp._enterica_serovar_Cerro_87	kinModCall	modified_base	2911560	2911560	23	+	.	coverage=300;context=AGGTGATGGTGGAACTCATTAAAAATGACCGCGTGATTGGC;IPDRatio=1.33
CP008925 Salmonella_enterica_subsp._enterica_serovar_Cerro_87	kinModCall	modified_base	2911562	2911562	26	+	.	coverage=300;context=GTGATGGTGGAACTCATTAAAAATGACCGCGTGATTGGCGG;IPDRatio=1.40
CP008925 Salmonella_enterica_subsp._enterica_serovar_Cerro_87	kinModCall	modified_base	2911567	2911567	47	+	.	coverage=299;context=GGTGGAACTCATTAAAAATGACCGCGTGATTGGCGGTATGA;IPDRatio=1.66
CP008925 Salmonella_enterica_subsp._enterica_serovar_Cerro_87	kinModCall	modified_base	2911575	2911575	37	+	.	coverage=301;context=TCATTAAAAATGACCGCGTGATTGGCGGTATGACGCCAGTA;IPDRatio=1.49
CP008925 Salmonella_enterica_subsp._enterica_serovar_Cerro_87	kinModCall	modified_base	2911576	2911576	28	-	.	coverage=278;context=ATACTGGCGTCATACCGCCAATCACGCGGTCATTTTTAATG;IPDRatio=1.41
CP008925 Salmonella_enterica_subsp._enterica_serovar_Cerro_87	kinModCall	modified_base	2911594	2911594	26	+	.	coverage=288;context=GATTGGCGGTATGACGCCAGTATGTTCGGCTCGCGCCAGCG;IPDRatio=1.39
CP008925 Salmonella_enterica_subsp._enterica_serovar_Cerro_87	kinModCall	m4C	2911597	2911597	100	-	.	coverage=282;context=GCGCGCTGGCGCGAGCCGAACATACTGGCGTCATACCGCCA;IPDRatio=2.18;frac=0.642;fracLow=0.512;fracUp=0.784;identificationQv=15
CP008925 Salmonella_enterica_subsp._enterica_serovar_Cerro_87	kinModCall	modified_base	2911599	2911599	24	-	.	coverage=291;context=CAGCGCGCTGGCGCGAGCCGAACATACTGGCGTCATACCGC;IPDRatio=1.39
CP008925 Salmonella_enterica_subsp._enterica_serovar_Cerro_87	kinModCall	modified_base	2911657	2911657	27	-	.	coverage=286;context=ACATCTCTGCGGTGCGCGAGTTGGTGACAACGCATTCGCCC;IPDRatio=1.59
CP008925 Salmonella_enterica_subsp._enterica_serovar_Cerro_87	kinModCall	m6A	2911672	2911672	402	+	.	coverage=291;context=CACCAACTCGCGCACCGCAGAGATGTGCAAGCTGACGGAAA;IPDRatio=8.00;frac=0.985;fracLow=0.921;fracUp=1.000;identificationQv=433
CP008925 Salmonella_enterica_subsp._enterica_serovar_Cerro_87	kinModCall	modified_base	2911700	2911700	27	+	.	coverage=300;context=AAGCTGACGGAAAATAGCTTCCGTGATGTGAATATCGCCTT;IPDRatio=1.47
CP008925 Salmonella_enterica_subsp._enterica_serovar_Cerro_87	kinModCall	modified_base	2911703	2911703	25	-	.	coverage=280;context=GCAAAGGCGATATTCACATCACGGAAGCTATTTTCCGTCAG;IPDRatio=1.37
CP008925 Salmonella_enterica_subsp._enterica_serovar_Cerro_87	kinModCall	m6A	2911714	2911714	40	-	.	coverage=278;context=ACAATTCATTCGCAAAGGCGATATTCACATCACGGAAGCTA;IPDRatio=1.57;frac=0.249;fracLow=0.143;fracUp=0.371;identificationQv=4
CP008925 Salmonella_enterica_subsp._enterica_serovar_Cerro_87	kinModCall	modified_base	2911719	2911719	42	+	.	coverage=276;context=TCCGTGATGTGAATATCGCCTTTGCGAATGAATTGTCGCTG;IPDRatio=1.58
CP008925 Salmonella_enterica_subsp._enterica_serovar_Cerro_87	kinModCall	modified_base	2911733	2911733	34	-	.	coverage=280;context=TGTTCGGCGCAAATCAGCGACAATTCATTCGCAAAGGCGAT;IPDRatio=1.50
CP008925 Salmonella_enterica_subsp._enterica_serovar_Cerro_87	kinModCall	m4C	2911755	2911755	58	-	.	coverage=274;context=CAATTCCCAGACGTTAATCCCCTGTTCGGCGCAAATCAGCG;IPDRatio=1.77;frac=0.533;fracLow=0.408;fracUp=0.694;identificationQv=27
CP008925 Salmonella_enterica_subsp._enterica_serovar_Cerro_87	kinModCall	modified_base	2911758	2911758	27	+	.	coverage=269;context=TGATTTGCGCCGAACAGGGGATTAACGTCTGGGAATTGATC;IPDRatio=1.41
CP008925 Salmonella_enterica_subsp._enterica_serovar_Cerro_87	kinModCall	modified_base	2911759	2911759	36	+	.	coverage=258;context=GATTTGCGCCGAACAGGGGATTAACGTCTGGGAATTGATCC;IPDRatio=1.51
CP008925 Salmonella_enterica_subsp._enterica_serovar_Cerro_87	kinModCall	modified_base	2911761	2911761	25	-	.	coverage=246;context=ACGGATCAATTCCCAGACGTTAATCCCCTGTTCGGCGCAAA;IPDRatio=1.40
CP008925 Salmonella_enterica_subsp._enterica_serovar_Cerro_87	kinModCall	modified_base	2911762	2911762	24	+	.	coverage=259;context=TTGCGCCGAACAGGGGATTAACGTCTGGGAATTGATCCGTC;IPDRatio=1.40
CP008925 Salmonella_enterica_subsp._enterica_serovar_Cerro_87	kinModCall	modified_base	2911773	2911773	39	-	.	coverage=246;context=GCGGTTCGCCAGACGGATCAATTCCCAGACGTTAATCCCCT;IPDRatio=1.55
CP008925 Salmonella_enterica_subsp._enterica_serovar_Cerro_87	kinModCall	m6A	2911776	2911776	399	+	.	coverage=267;context=GGATTAACGTCTGGGAATTGATCCGTCTGGCGAACCGCCAT;IPDRatio=8.54;frac=1.000;fracLow=0.986;fracUp=1.000;identificationQv=418
CP008925 Salmonella_enterica_subsp._enterica_serovar_Cerro_87	kinModCall	m6A	2911777	2911777	339	-	.	coverage=251;context=GATGGCGGTTCGCCAGACGGATCAATTCCCAGACGTTAATC;IPDRatio=8.58;frac=1.000;fracLow=0.971;fracUp=1.000;identificationQv=328
CP008925 Salmonella_enterica_subsp._enterica_serovar_Cerro_87	kinModCall	modified_base	2911788	2911788	21	+	.	coverage=269;context=GGGAATTGATCCGTCTGGCGAACCGCCATCCGCGCGTCAAT;IPDRatio=1.35
CP008925 Salmonella_enterica_subsp._enterica_serovar_Cerro_87	kinModCall	modified_base	2911796	2911796	31	-	.	coverage=249;context=TGCAAAATATTGACGCGCGGATGGCGGTTCGCCAGACGGAT;IPDRatio=1.51
CP008925 Salmonella_enterica_subsp._enterica_serovar_Cerro_87	kinModCall	modified_base	2911804	2911804	21	-	.	coverage=256;context=GGCCCGGCTGCAAAATATTGACGCGCGGATGGCGGTTCGCC;IPDRatio=1.33
CP008925 Salmonella_enterica_subsp._enterica_serovar_Cerro_87	kinModCall	modified_base	2911821	2911821	24	+	.	coverage=243;context=GCGTCAATATTTTGCAGCCGGGCCCAGGCGTTGGCGGGCAC;IPDRatio=1.45
CP008925 Salmonella_enterica_subsp._enterica_serovar_Cerro_87	kinModCall	modified_base	2911822	2911822	51	+	.	coverage=221;context=CGTCAATATTTTGCAGCCGGGCCCAGGCGTTGGCGGGCACT;IPDRatio=1.79
CP008925 Salmonella_enterica_subsp._enterica_serovar_Cerro_87	kinModCall	modified_base	2911848	2911848	26	-	.	coverage=241;context=AATAAACCACGGATCGACCGCAATGCAGTGCCCGCCAACGC;IPDRatio=1.45
CP008925 Salmonella_enterica_subsp._enterica_serovar_Cerro_87	kinModCall	m6A	2911855	2911855	377	+	.	coverage=250;context=CGGGCACTGCATTGCGGTCGATCCGTGGTTTATTGTGGCGC;IPDRatio=7.84;frac=1.000;fracLow=0.985;fracUp=1.000;identificationQv=419
CP008925 Salmonella_enterica_subsp._enterica_serovar_Cerro_87	kinModCall	m6A	2911856	2911856	322	-	.	coverage=239;context=TGCGCCACAATAAACCACGGATCGACCGCAATGCAGTGCCC;IPDRatio=5.17;frac=1.000;fracLow=1.000;fracUp=1.000;identificationQv=349
CP008925 Salmonella_enterica_subsp._enterica_serovar_Cerro_87	kinModCall	modified_base	2911860	2911860	31	+	.	coverage=245;context=ACTGCATTGCGGTCGATCCGTGGTTTATTGTGGCGCAAAAT;IPDRatio=1.52
CP008925 Salmonella_enterica_subsp._enterica_serovar_Cerro_87	kinModCall	m6A	2911864	2911864	23	-	.	coverage=239;context=GCGGATTTTGCGCCACAATAAACCACGGATCGACCGCAATG;IPDRatio=1.37;frac=0.128;fracLow=0.039;fracUp=0.235;identificationQv=4
CP008925 Salmonella_enterica_subsp._enterica_serovar_Cerro_87	kinModCall	modified_base	2911865	2911865	21	+	.	coverage=233;context=ATTGCGGTCGATCCGTGGTTTATTGTGGCGCAAAATCCGCA;IPDRatio=1.33
CP008925 Salmonella_enterica_subsp._enterica_serovar_Cerro_87	kinModCall	modified_base	2911898	2911898	33	-	.	coverage=246;context=ACTTCACGCGCGGTGCGAATCAGTCTCGCCTGCTGCGGATT;IPDRatio=1.55
CP008925 Salmonella_enterica_subsp._enterica_serovar_Cerro_87	kinModCall	modified_base	2911900	2911900	27	-	.	coverage=236;context=TCACTTCACGCGCGGTGCGAATCAGTCTCGCCTGCTGCGGA;IPDRatio=1.44
CP008925 Salmonella_enterica_subsp._enterica_serovar_Cerro_87	kinModCall	modified_base	2911905	2911905	42	+	.	coverage=248;context=AGCAGGCGAGACTGATTCGCACCGCGCGTGAAGTGAACGAC;IPDRatio=1.63
CP008925 Salmonella_enterica_subsp._enterica_serovar_Cerro_87	kinModCall	modified_base	2911913	2911913	25	-	.	coverage=243;context=GGTTTGCCGTCGTTCACTTCACGCGCGGTGCGAATCAGTCT;IPDRatio=1.38
CP008925 Salmonella_enterica_subsp._enterica_serovar_Cerro_87	kinModCall	m6A	2911916	2911916	22	+	.	coverage=246;context=CTGATTCGCACCGCGCGTGAAGTGAACGACGGCAAACCGCA;IPDRatio=1.48;frac=0.518;fracLow=0.422;fracUp=0.638;identificationQv=95
CP008925 Salmonella_enterica_subsp._enterica_serovar_Cerro_87	kinModCall	m6A	2911920	2911920	22	+	.	coverage=252;context=TTCGCACCGCGCGTGAAGTGAACGACGGCAAACCGCACTGG;IPDRatio=1.38;frac=0.299;fracLow=0.215;fracUp=0.356;identificationQv=13
CP008925 Salmonella_enterica_subsp._enterica_serovar_Cerro_87	kinModCall	modified_base	2911921	2911921	36	-	.	coverage=233;context=CCCAGTGCGGTTTGCCGTCGTTCACTTCACGCGCGGTGCGA;IPDRatio=1.52
CP008925 Salmonella_enterica_subsp._enterica_serovar_Cerro_87	kinModCall	m4C	2911937	2911937	83	+	.	coverage=244;context=GTGAACGACGGCAAACCGCACTGGGTAGTCGATCAGGTAAA;IPDRatio=2.19;frac=0.432;fracLow=0.299;fracUp=0.534;identificationQv=6
CP008925 Salmonella_enterica_subsp._enterica_serovar_Cerro_87	kinModCall	m4C	2911944	2911944	68	-	.	coverage=227;context=CGCGGCTTTTACCTGATCGACTACCCAGTGCGGTTTGCCGT;IPDRatio=1.98;frac=0.498;fracLow=0.216;fracUp=0.710;identificationQv=26
CP008925 Salmonella_enterica_subsp._enterica_serovar_Cerro_87	kinModCall	m6A	2911948	2911948	374	+	.	coverage=249;context=CAAACCGCACTGGGTAGTCGATCAGGTAAAAGCCGCGGTCG;IPDRatio=6.96;frac=1.000;fracLow=0.945;fracUp=1.000;identificationQv=389
CP008925 Salmonella_enterica_subsp._enterica_serovar_Cerro_87	kinModCall	m6A	2911949	2911949	288	-	.	coverage=244;context=GCGACCGCGGCTTTTACCTGATCGACTACCCAGTGCGGTTT;IPDRatio=4.30;frac=0.965;fracLow=0.866;fracUp=1.000;identificationQv=182
CP008925 Salmonella_enterica_subsp._enterica_serovar_Cerro_87	kinModCall	m6A	2911955	2911955	48	+	.	coverage=245;context=CACTGGGTAGTCGATCAGGTAAAAGCCGCGGTCGCAGATTG;IPDRatio=1.62;frac=0.196;fracLow=0.105;fracUp=0.287;identificationQv=5
CP008925 Salmonella_enterica_subsp._enterica_serovar_Cerro_87	kinModCall	modified_base	2911956	2911956	28	-	.	coverage=230;context=GCAATCTGCGACCGCGGCTTTTACCTGATCGACTACCCAGT;IPDRatio=1.42
CP008925 Salmonella_enterica_subsp._enterica_serovar_Cerro_87	kinModCall	modified_base	2911957	2911957	36	-	.	coverage=226;context=GGCAATCTGCGACCGCGGCTTTTACCTGATCGACTACCCAG;IPDRatio=1.57
CP008925 Salmonella_enterica_subsp._enterica_serovar_Cerro_87	kinModCall	modified_base	2911989	2911989	29	+	.	coverage=235;context=CAGATTGCCTGGCGGCCACCGATAAACGCGCCAGCGAAGTG;IPDRatio=1.46
CP008925 Salmonella_enterica_subsp._enterica_serovar_Cerro_87	kinModCall	modified_base	2911994	2911994	21	+	.	coverage=232;context=TGCCTGGCGGCCACCGATAAACGCGCCAGCGAAGTGAAAAT;IPDRatio=1.31
CP008925 Salmonella_enterica_subsp._enterica_serovar_Cerro_87	kinModCall	modified_base	2912013	2912013	25	+	.	coverage=223;context=AACGCGCCAGCGAAGTGAAAATCGCCTGTTTTGGGCTGGCC;IPDRatio=1.40
CP008925 Salmonella_enterica_subsp._enterica_serovar_Cerro_87	kinModCall	modified_base	2912014	2912014	22	-	.	coverage=234;context=AGGCCAGCCCAAAACAGGCGATTTTCACTTCGCTGGCGCGT;IPDRatio=1.34
CP008925 Salmonella_enterica_subsp._enterica_serovar_Cerro_87	kinModCall	modified_base	2912022	2912022	24	-	.	coverage=241;context=CGGCTTAAAGGCCAGCCCAAAACAGGCGATTTTCACTTCGC;IPDRatio=1.41
CP008925 Salmonella_enterica_subsp._enterica_serovar_Cerro_87	kinModCall	m4C	2912025	2912025	47	-	.	coverage=216;context=ATTCGGCTTAAAGGCCAGCCCAAAACAGGCGATTTTCACTT;IPDRatio=1.65;frac=0.407;fracLow=0.234;fracUp=0.570;identificationQv=27
CP008925 Salmonella_enterica_subsp._enterica_serovar_Cerro_87	kinModCall	modified_base	2912036	2912036	35	-	.	coverage=237;context=AGATCGTCGATATTCGGCTTAAAGGCCAGCCCAAAACAGGC;IPDRatio=1.56
CP008925 Salmonella_enterica_subsp._enterica_serovar_Cerro_87	kinModCall	modified_base	2912037	2912037	23	+	.	coverage=244;context=CCTGTTTTGGGCTGGCCTTTAAGCCGAATATCGACGATCTG;IPDRatio=1.38
CP008925 Salmonella_enterica_subsp._enterica_serovar_Cerro_87	kinModCall	m6A	2912047	2912047	31	-	.	coverage=231;context=GGCTTTCGCGCAGATCGTCGATATTCGGCTTAAAGGCCAGC;IPDRatio=1.47;frac=0.181;fracLow=0.086;fracUp=0.303;identificationQv=6
CP008925 Salmonella_enterica_subsp._enterica_serovar_Cerro_87	kinModCall	m6A	2912053	2912053	388	+	.	coverage=246;context=CTTTAAGCCGAATATCGACGATCTGCGCGAAAGCCCGGCGA;IPDRatio=7.69;frac=1.000;fracLow=0.948;fracUp=1.000;identificationQv=375
CP008925 Salmonella_enterica_subsp._enterica_serovar_Cerro_87	kinModCall	m6A	2912054	2912054	350	-	.	coverage=239;context=ATCGCCGGGCTTTCGCGCAGATCGTCGATATTCGGCTTAAA;IPDRatio=7.18;frac=1.000;fracLow=0.926;fracUp=1.000;identificationQv=331
CP008925 Salmonella_enterica_subsp._enterica_serovar_Cerro_87	kinModCall	modified_base	2912068	2912068	30	+	.	coverage=203;context=CGACGATCTGCGCGAAAGCCCGGCGATGGGGATCGCGCAAA;IPDRatio=1.54
CP008925 Salmonella_enterica_subsp._enterica_serovar_Cerro_87	kinModCall	modified_base	2912074	2912074	21	-	.	coverage=231;context=CGATACTTTGCGCGATCCCCATCGCCGGGCTTTCGCGCAGA;IPDRatio=1.32
CP008925 Salmonella_enterica_subsp._enterica_serovar_Cerro_87	kinModCall	modified_base	2912075	2912075	23	-	.	coverage=211;context=GCGATACTTTGCGCGATCCCCATCGCCGGGCTTTCGCGCAG;IPDRatio=1.39
CP008925 Salmonella_enterica_subsp._enterica_serovar_Cerro_87	kinModCall	m6A	2912079	2912079	375	+	.	coverage=246;context=GCGAAAGCCCGGCGATGGGGATCGCGCAAAGTATCGCCCGC;IPDRatio=6.70;frac=1.000;fracLow=1.000;fracUp=1.000;identificationQv=419
CP008925 Salmonella_enterica_subsp._enterica_serovar_Cerro_87	kinModCall	m6A	2912080	2912080	348	-	.	coverage=228;context=AGCGGGCGATACTTTGCGCGATCCCCATCGCCGGGCTTTCG;IPDRatio=7.02;frac=0.998;fracLow=0.996;fracUp=1.000;identificationQv=350
CP008925 Salmonella_enterica_subsp._enterica_serovar_Cerro_87	kinModCall	modified_base	2912088	2912088	24	-	.	coverage=231;context=GCTGTGCCAGCGGGCGATACTTTGCGCGATCCCCATCGCCG;IPDRatio=1.41
CP008925 Salmonella_enterica_subsp._enterica_serovar_Cerro_87	kinModCall	m6A	2912091	2912091	42	+	.	coverage=236;context=CGATGGGGATCGCGCAAAGTATCGCCCGCTGGCACAGCGGC;IPDRatio=1.56;frac=0.153;fracLow=0.049;fracUp=0.240;identificationQv=3
CP008925 Salmonella_enterica_subsp._enterica_serovar_Cerro_87	kinModCall	modified_base	2912113	2912113	23	+	.	coverage=236;context=CGCCCGCTGGCACAGCGGCGAAACCCTGGTCGTCGAACCGA;IPDRatio=1.35
CP008925 Salmonella_enterica_subsp._enterica_serovar_Cerro_87	kinModCall	modified_base	2912117	2912117	23	+	.	coverage=232;context=CGCTGGCACAGCGGCGAAACCCTGGTCGTCGAACCGAATAT;IPDRatio=1.43
CP008925 Salmonella_enterica_subsp._enterica_serovar_Cerro_87	kinModCall	modified_base	2912120	2912120	30	-	.	coverage=226;context=CGGATATTCGGTTCGACGACCAGGGTTTCGCCGCTGTGCCA;IPDRatio=1.50
CP008925 Salmonella_enterica_subsp._enterica_serovar_Cerro_87	kinModCall	modified_base	2912128	2912128	22	+	.	coverage=237;context=CGGCGAAACCCTGGTCGTCGAACCGAATATCCGTCAGTTGC;IPDRatio=1.41
CP008925 Salmonella_enterica_subsp._enterica_serovar_Cerro_87	kinModCall	modified_base	2912133	2912133	33	+	.	coverage=233;context=AAACCCTGGTCGTCGAACCGAATATCCGTCAGTTGCCGAAA;IPDRatio=1.51
CP008925 Salmonella_enterica_subsp._enterica_serovar_Cerro_87	kinModCall	modified_base	2912134	2912134	21	+	.	coverage=226;context=AACCCTGGTCGTCGAACCGAATATCCGTCAGTTGCCGAAAA;IPDRatio=1.35
CP008925 Salmonella_enterica_subsp._enterica_serovar_Cerro_87	kinModCall	modified_base	2912137	2912137	26	-	.	coverage=223;context=ATTTTTTCGGCAACTGACGGATATTCGGTTCGACGACCAGG;IPDRatio=1.44
CP008925 Salmonella_enterica_subsp._enterica_serovar_Cerro_87	kinModCall	modified_base	2912138	2912138	42	-	.	coverage=205;context=AATTTTTTCGGCAACTGACGGATATTCGGTTCGACGACCAG;IPDRatio=1.66
CP008925 Salmonella_enterica_subsp._enterica_serovar_Cerro_87	kinModCall	m6A	2912156	2912156	39	+	.	coverage=203;context=ATCCGTCAGTTGCCGAAAAAATTGGACGGACTTTGCACGCT;IPDRatio=1.59;frac=0.246;fracLow=0.097;fracUp=0.342;identificationQv=13
CP008925 Salmonella_enterica_subsp._enterica_serovar_Cerro_87	kinModCall	m6A	2912209	2912209	21	+	.	coverage=225;context=CGCGGCGCTGGCCGCCGCCGATGTGCTGGTGATGCTGGTCG;IPDRatio=1.43;frac=0.247;fracLow=0.159;fracUp=0.334;identificationQv=19
CP008925 Salmonella_enterica_subsp._enterica_serovar_Cerro_87	kinModCall	modified_base	2912215	2912215	21	+	.	coverage=215;context=GCTGGCCGCCGCCGATGTGCTGGTGATGCTGGTCGATCACG;IPDRatio=1.44
CP008925 Salmonella_enterica_subsp._enterica_serovar_Cerro_87	kinModCall	modified_base	2912221	2912221	47	-	.	coverage=210;context=ATTCGTCGTGATCGACCAGCATCACCAGCACATCGGCGGCG;IPDRatio=1.63
CP008925 Salmonella_enterica_subsp._enterica_serovar_Cerro_87	kinModCall	m6A	2912230	2912230	314	+	.	coverage=213;context=TGTGCTGGTGATGCTGGTCGATCACGACGAATTTAAAGCGA;IPDRatio=8.13;frac=1.000;fracLow=0.984;fracUp=1.000;identificationQv=304
CP008925 Salmonella_enterica_subsp._enterica_serovar_Cerro_87	kinModCall	m6A	2912231	2912231	248	-	.	coverage=212;context=ATCGCTTTAAATTCGTCGTGATCGACCAGCATCACCAGCAC;IPDRatio=4.56;frac=0.990;fracLow=0.980;fracUp=1.000;identificationQv=250
CP008925 Salmonella_enterica_subsp._enterica_serovar_Cerro_87	kinModCall	modified_base	2912233	2912233	26	+	.	coverage=213;context=GCTGGTGATGCTGGTCGATCACGACGAATTTAAAGCGATCC;IPDRatio=1.45
CP008925 Salmonella_enterica_subsp._enterica_serovar_Cerro_87	kinModCall	modified_base	2912241	2912241	52	-	.	coverage=201;context=ATCGCCGGGGATCGCTTTAAATTCGTCGTGATCGACCAGCA;IPDRatio=1.71
CP008925 Salmonella_enterica_subsp._enterica_serovar_Cerro_87	kinModCall	m6A	2912250	2912250	291	+	.	coverage=213;context=ATCACGACGAATTTAAAGCGATCCCCGGCGATGCGGTTCAT;IPDRatio=6.66;frac=1.000;fracLow=0.933;fracUp=1.000;identificationQv=278
CP008925 Salmonella_enterica_subsp._enterica_serovar_Cerro_87	kinModCall	m6A	2912251	2912251	295	-	.	coverage=211;context=GATGAACCGCATCGCCGGGGATCGCTTTAAATTCGTCGTGA;IPDRatio=5.45;frac=0.960;fracLow=0.863;fracUp=1.000;identificationQv=288
CP008925 Salmonella_enterica_subsp._enterica_serovar_Cerro_87	kinModCall	modified_base	2912284	2912284	31	-	.	coverage=201;context=GCCAGACTCCTTTGGTATCAACCACATAACGTTGATGAACC;IPDRatio=1.46
CP008925 Salmonella_enterica_subsp._enterica_serovar_Cerro_87	kinModCall	modified_base	2912285	2912285	31	-	.	coverage=211;context=CGCCAGACTCCTTTGGTATCAACCACATAACGTTGATGAAC;IPDRatio=1.43
CP008925 Salmonella_enterica_subsp._enterica_serovar_Cerro_87	kinModCall	modified_base	2912286	2912286	41	+	.	coverage=206;context=TTCATCAACGTTATGTGGTTGATACCAAAGGAGTCTGGCGC;IPDRatio=1.61
CP008925 Salmonella_enterica_subsp._enterica_serovar_Cerro_87	kinModCall	modified_base	2912294	2912294	55	-	.	coverage=200;context=TTTCATCAGCGCCAGACTCCTTTGGTATCAACCACATAACG;IPDRatio=1.82
CP008925 Salmonella_enterica_subsp._enterica_serovar_Cerro_87	kinModCall	m4C	2912317	2912317	56	+	.	coverage=205;context=AGTCTGGCGCTGATGAAACGCATTCTGGTGACCGGAGGCGC;IPDRatio=1.84;frac=0.619;fracLow=0.465;fracUp=0.786;identificationQv=21
CP008925 Salmonella_enterica_subsp._enterica_serovar_Cerro_87	kinModCall	modified_base	2912328	2912328	24	-	.	coverage=186;context=CGATAAAGCCTGCGCCTCCGGTCACCAGAATGCGTTTCATC;IPDRatio=1.44
CP008925 Salmonella_enterica_subsp._enterica_serovar_Cerro_87	kinModCall	m6A	2912350	2912350	311	+	.	coverage=208;context=GGAGGCGCAGGCTTTATCGGATCTGCGGTGGTGCGGCATAT;IPDRatio=7.77;frac=1.000;fracLow=0.956;fracUp=1.000;identificationQv=303
CP008925 Salmonella_enterica_subsp._enterica_serovar_Cerro_87	kinModCall	m6A	2912351	2912351	307	-	.	coverage=201;context=GATATGCCGCACCACCGCAGATCCGATAAAGCCTGCGCCTC;IPDRatio=7.59;frac=1.000;fracLow=0.985;fracUp=1.000;identificationQv=275
CP008925 Salmonella_enterica_subsp._enterica_serovar_Cerro_87	kinModCall	modified_base	2912354	2912354	29	-	.	coverage=197;context=GATGATATGCCGCACCACCGCAGATCCGATAAAGCCTGCGC;IPDRatio=1.53
CP008925 Salmonella_enterica_subsp._enterica_serovar_Cerro_87	kinModCall	modified_base	2912358	2912358	39	+	.	coverage=198;context=AGGCTTTATCGGATCTGCGGTGGTGCGGCATATCATCCATG;IPDRatio=1.69
CP008925 Salmonella_enterica_subsp._enterica_serovar_Cerro_87	kinModCall	modified_base	2912358	2912358	23	-	.	coverage=201;context=CATGGATGATATGCCGCACCACCGCAGATCCGATAAAGCCT;IPDRatio=1.39
CP008925 Salmonella_enterica_subsp._enterica_serovar_Cerro_87	kinModCall	modified_base	2912366	2912366	25	+	.	coverage=199;context=TCGGATCTGCGGTGGTGCGGCATATCATCCATGAAACGGCA;IPDRatio=1.46
CP008925 Salmonella_enterica_subsp._enterica_serovar_Cerro_87	kinModCall	m6A	2912367	2912367	73	+	.	coverage=203;context=CGGATCTGCGGTGGTGCGGCATATCATCCATGAAACGGCAG;IPDRatio=1.97;frac=0.412;fracLow=0.295;fracUp=0.534;identificationQv=26
CP008925 Salmonella_enterica_subsp._enterica_serovar_Cerro_87	kinModCall	modified_base	2912369	2912369	34	+	.	coverage=202;context=GATCTGCGGTGGTGCGGCATATCATCCATGAAACGGCAGAC;IPDRatio=1.47
CP008925 Salmonella_enterica_subsp._enterica_serovar_Cerro_87	kinModCall	modified_base	2912373	2912373	39	-	.	coverage=200;context=CCGCGTCTGCCGTTTCATGGATGATATGCCGCACCACCGCA;IPDRatio=1.64
CP008925 Salmonella_enterica_subsp._enterica_serovar_Cerro_87	kinModCall	modified_base	2912381	2912381	22	-	.	coverage=201;context=CACCACCACCGCGTCTGCCGTTTCATGGATGATATGCCGCA;IPDRatio=1.38
CP008925 Salmonella_enterica_subsp._enterica_serovar_Cerro_87	kinModCall	modified_base	2912397	2912397	26	+	.	coverage=199;context=TGAAACGGCAGACGCGGTGGTGGTGGTGGATAAACTCACCT;IPDRatio=1.56
CP008925 Salmonella_enterica_subsp._enterica_serovar_Cerro_87	kinModCall	modified_base	2912398	2912398	31	+	.	coverage=205;context=GAAACGGCAGACGCGGTGGTGGTGGTGGATAAACTCACCTA;IPDRatio=1.54
CP008925 Salmonella_enterica_subsp._enterica_serovar_Cerro_87	kinModCall	modified_base	2912409	2912409	27	+	.	coverage=206;context=CGCGGTGGTGGTGGTGGATAAACTCACCTATGCGGGCAACC;IPDRatio=1.44
CP008925 Salmonella_enterica_subsp._enterica_serovar_Cerro_87	kinModCall	modified_base	2912409	2912409	31	-	.	coverage=201;context=GGTTGCCCGCATAGGTGAGTTTATCCACCACCACCACCGCG;IPDRatio=1.52
CP008925 Salmonella_enterica_subsp._enterica_serovar_Cerro_87	kinModCall	m4C	2912411	2912411	65	+	.	coverage=202;context=CGGTGGTGGTGGTGGATAAACTCACCTATGCGGGCAACCTG;IPDRatio=1.93;frac=0.393;fracLow=0.224;fracUp=0.519;identificationQv=27
CP008925 Salmonella_enterica_subsp._enterica_serovar_Cerro_87	kinModCall	modified_base	2912420	2912420	29	-	.	coverage=201;context=CAGAGACATCAGGTTGCCCGCATAGGTGAGTTTATCCACCA;IPDRatio=1.45
CP008925 Salmonella_enterica_subsp._enterica_serovar_Cerro_87	kinModCall	modified_base	2912428	2912428	24	-	.	coverage=189;context=ACCGACGCCAGAGACATCAGGTTGCCCGCATAGGTGAGTTT;IPDRatio=1.42
CP008925 Salmonella_enterica_subsp._enterica_serovar_Cerro_87	kinModCall	modified_base	2912432	2912432	33	+	.	coverage=203;context=TCACCTATGCGGGCAACCTGATGTCTCTGGCGTCGGTGGCG;IPDRatio=1.55
CP008925 Salmonella_enterica_subsp._enterica_serovar_Cerro_87	kinModCall	modified_base	2912435	2912435	37	-	.	coverage=198;context=TTGCGCCACCGACGCCAGAGACATCAGGTTGCCCGCATAGG;IPDRatio=1.62
CP008925 Salmonella_enterica_subsp._enterica_serovar_Cerro_87	kinModCall	m6A	2912437	2912437	241	-	.	coverage=191;context=CTTTGCGCCACCGACGCCAGAGACATCAGGTTGCCCGCATA;IPDRatio=5.30;frac=1.000;fracLow=0.945;fracUp=1.000;identificationQv=213
CP008925 Salmonella_enterica_subsp._enterica_serovar_Cerro_87	kinModCall	modified_base	2912448	2912448	24	-	.	coverage=187;context=CGAAACGGTCGCTTTGCGCCACCGACGCCAGAGACATCAGG;IPDRatio=1.44
CP008925 Salmonella_enterica_subsp._enterica_serovar_Cerro_87	kinModCall	m6A	2912456	2912456	28	+	.	coverage=186;context=CTCTGGCGTCGGTGGCGCAAAGCGACCGTTTCGCCTTTGAG;IPDRatio=1.49;frac=0.124;fracLow=0.050;fracUp=0.207;identificationQv=5
CP008925 Salmonella_enterica_subsp._enterica_serovar_Cerro_87	kinModCall	modified_base	2912460	2912460	21	+	.	coverage=197;context=GGCGTCGGTGGCGCAAAGCGACCGTTTCGCCTTTGAGAAGG;IPDRatio=1.36
CP008925 Salmonella_enterica_subsp._enterica_serovar_Cerro_87	kinModCall	modified_base	2912473	2912473	22	+	.	coverage=177;context=CAAAGCGACCGTTTCGCCTTTGAGAAGGTGGATATCTGCGA;IPDRatio=1.40
CP008925 Salmonella_enterica_subsp._enterica_serovar_Cerro_87	kinModCall	modified_base	2912483	2912483	26	+	.	coverage=178;context=GTTTCGCCTTTGAGAAGGTGGATATCTGCGATCGGGCATCA;IPDRatio=1.46
CP008925 Salmonella_enterica_subsp._enterica_serovar_Cerro_87	kinModCall	m6A	2912487	2912487	50	-	.	coverage=186;context=CCAGTGATGCCCGATCGCAGATATCCACCTTCTCAAAGGCG;IPDRatio=1.72;frac=0.287;fracLow=0.168;fracUp=0.413;identificationQv=29
CP008925 Salmonella_enterica_subsp._enterica_serovar_Cerro_87	kinModCall	m6A	2912489	2912489	24	-	.	coverage=187;context=CTCCAGTGATGCCCGATCGCAGATATCCACCTTCTCAAAGG;IPDRatio=1.41;frac=0.351;fracLow=0.274;fracUp=0.413;identificationQv=29
CP008925 Salmonella_enterica_subsp._enterica_serovar_Cerro_87	kinModCall	m6A	2912493	2912493	262	+	.	coverage=197;context=TGAGAAGGTGGATATCTGCGATCGGGCATCACTGGAGCGAG;IPDRatio=4.82;frac=1.000;fracLow=1.000;fracUp=1.000;identificationQv=267
CP008925 Salmonella_enterica_subsp._enterica_serovar_Cerro_87	kinModCall	m6A	2912494	2912494	302	-	.	coverage=190;context=ACTCGCTCCAGTGATGCCCGATCGCAGATATCCACCTTCTC;IPDRatio=9.73;frac=0.999;fracLow=0.945;fracUp=0.999;identificationQv=267
CP008925 Salmonella_enterica_subsp._enterica_serovar_Cerro_87	kinModCall	modified_base	2912503	2912503	37	+	.	coverage=192;context=GATATCTGCGATCGGGCATCACTGGAGCGAGTTTTCCAGCA;IPDRatio=1.54
CP008925 Salmonella_enterica_subsp._enterica_serovar_Cerro_87	kinModCall	modified_base	2912511	2912511	53	-	.	coverage=190;context=GCTGATACTGCTGGAAAACTCGCTCCAGTGATGCCCGATCG;IPDRatio=1.88
CP008925 Salmonella_enterica_subsp._enterica_serovar_Cerro_87	kinModCall	modified_base	2912514	2912514	62	+	.	coverage=188;context=TCGGGCATCACTGGAGCGAGTTTTCCAGCAGTATCAGCCCG;IPDRatio=1.89
CP008925 Salmonella_enterica_subsp._enterica_serovar_Cerro_87	kinModCall	modified_base	2912514	2912514	21	-	.	coverage=170;context=CGGGCTGATACTGCTGGAAAACTCGCTCCAGTGATGCCCGA;IPDRatio=1.35
CP008925 Salmonella_enterica_subsp._enterica_serovar_Cerro_87	kinModCall	modified_base	2912517	2912517	30	-	.	coverage=184;context=TAACGGGCTGATACTGCTGGAAAACTCGCTCCAGTGATGCC;IPDRatio=1.46
CP008925 Salmonella_enterica_subsp._enterica_serovar_Cerro_87	kinModCall	modified_base	2912525	2912525	26	-	.	coverage=184;context=CATCACGCTAACGGGCTGATACTGCTGGAAAACTCGCTCCA;IPDRatio=1.42
CP008925 Salmonella_enterica_subsp._enterica_serovar_Cerro_87	kinModCall	modified_base	2912528	2912528	38	-	.	coverage=180;context=GTGCATCACGCTAACGGGCTGATACTGCTGGAAAACTCGCT;IPDRatio=1.66
CP008925 Salmonella_enterica_subsp._enterica_serovar_Cerro_87	kinModCall	modified_base	2912535	2912535	24	+	.	coverage=200;context=TTTCCAGCAGTATCAGCCCGTTAGCGTGATGCACCTGGCGG;IPDRatio=1.41
CP008925 Salmonella_enterica_subsp._enterica_serovar_Cerro_87	kinModCall	modified_base	2912538	2912538	30	-	.	coverage=187;context=CCGCCGCCAGGTGCATCACGCTAACGGGCTGATACTGCTGG;IPDRatio=1.45
CP008925 Salmonella_enterica_subsp._enterica_serovar_Cerro_87	kinModCall	modified_base	2912544	2912544	24	-	.	coverage=182;context=GGCTTTCCGCCGCCAGGTGCATCACGCTAACGGGCTGATAC;IPDRatio=1.42
CP008925 Salmonella_enterica_subsp._enterica_serovar_Cerro_87	kinModCall	modified_base	2912560	2912560	21	+	.	coverage=189;context=GTGATGCACCTGGCGGCGGAAAGCCATGTAGACCGTTCCAT;IPDRatio=1.34
CP008925 Salmonella_enterica_subsp._enterica_serovar_Cerro_87	kinModCall	modified_base	2912567	2912567	24	+	.	coverage=183;context=ACCTGGCGGCGGAAAGCCATGTAGACCGTTCCATCGACGGC;IPDRatio=1.46
CP008925 Salmonella_enterica_subsp._enterica_serovar_Cerro_87	kinModCall	m4C	2912570	2912570	92	-	.	coverage=173;context=CGGGCCGTCGATGGAACGGTCTACATGGCTTTCCGCCGCCA;IPDRatio=2.45;frac=0.740;fracLow=0.585;fracUp=0.940;identificationQv=48
CP008925 Salmonella_enterica_subsp._enterica_serovar_Cerro_87	kinModCall	modified_base	2912571	2912571	59	-	.	coverage=171;context=CCGGGCCGTCGATGGAACGGTCTACATGGCTTTCCGCCGCC;IPDRatio=1.99
CP008925 Salmonella_enterica_subsp._enterica_serovar_Cerro_87	kinModCall	modified_base	2912580	2912580	26	-	.	coverage=182;context=TAAACGCCGCCGGGCCGTCGATGGAACGGTCTACATGGCTT;IPDRatio=1.49
CP008925 Salmonella_enterica_subsp._enterica_serovar_Cerro_87	kinModCall	modified_base	2912594	2912594	72	+	.	coverage=165;context=GTTCCATCGACGGCCCGGCGGCGTTTATTGAAACGAATATC;IPDRatio=2.47
CP008925 Salmonella_enterica_subsp._enterica_serovar_Cerro_87	kinModCall	modified_base	2912602	2912602	31	-	.	coverage=180;context=GTACCAACGATATTCGTTTCAATAAACGCCGCCGGGCCGTC;IPDRatio=1.50
CP008925 Salmonella_enterica_subsp._enterica_serovar_Cerro_87	kinModCall	modified_base	2912604	2912604	22	+	.	coverage=188;context=CGGCCCGGCGGCGTTTATTGAAACGAATATCGTTGGTACTT;IPDRatio=1.40
CP008925 Salmonella_enterica_subsp._enterica_serovar_Cerro_87	kinModCall	modified_base	2912608	2912608	26	+	.	coverage=188;context=CCGGCGGCGTTTATTGAAACGAATATCGTTGGTACTTACAC;IPDRatio=1.48
CP008925 Salmonella_enterica_subsp._enterica_serovar_Cerro_87	kinModCall	modified_base	2912613	2912613	21	-	.	coverage=179;context=GCAAGGTGTAAGTACCAACGATATTCGTTTCAATAAACGCC;IPDRatio=1.33
CP008925 Salmonella_enterica_subsp._enterica_serovar_Cerro_87	kinModCall	modified_base	2912614	2912614	30	-	.	coverage=164;context=AGCAAGGTGTAAGTACCAACGATATTCGTTTCAATAAACGC;IPDRatio=1.48
CP008925 Salmonella_enterica_subsp._enterica_serovar_Cerro_87	kinModCall	m4C	2912622	2912622	56	+	.	coverage=189;context=TGAAACGAATATCGTTGGTACTTACACCTTGCTGGAAGCCG;IPDRatio=1.94;frac=0.183;fracLow=0.092;fracUp=0.286;identificationQv=38
CP008925 Salmonella_enterica_subsp._enterica_serovar_Cerro_87	kinModCall	modified_base	2912623	2912623	37	-	.	coverage=171;context=GCGGCTTCCAGCAAGGTGTAAGTACCAACGATATTCGTTTC;IPDRatio=1.67
CP008925 Salmonella_enterica_subsp._enterica_serovar_Cerro_87	kinModCall	modified_base	2912624	2912624	23	+	.	coverage=181;context=AAACGAATATCGTTGGTACTTACACCTTGCTGGAAGCCGCT;IPDRatio=1.38
CP008925 Salmonella_enterica_subsp._enterica_serovar_Cerro_87	kinModCall	modified_base	2912630	2912630	41	-	.	coverage=175;context=AGCGCGAGCGGCTTCCAGCAAGGTGTAAGTACCAACGATAT;IPDRatio=1.73
CP008925 Salmonella_enterica_subsp._enterica_serovar_Cerro_87	kinModCall	modified_base	2912636	2912636	28	-	.	coverage=180;context=CCAGTAAGCGCGAGCGGCTTCCAGCAAGGTGTAAGTACCAA;IPDRatio=1.52
CP008925 Salmonella_enterica_subsp._enterica_serovar_Cerro_87	kinModCall	m4C	2912649	2912649	81	+	.	coverage=197;context=CTTGCTGGAAGCCGCTCGCGCTTACTGGTCCGCGCTTGGCG;IPDRatio=2.09;frac=0.572;fracLow=0.427;fracUp=0.725;identificationQv=50
CP008925 Salmonella_enterica_subsp._enterica_serovar_Cerro_87	kinModCall	modified_base	2912660	2912660	34	-	.	coverage=177;context=TTTAGCATCCGCGCCAAGCGCGGACCAGTAAGCGCGAGCGG;IPDRatio=1.52
CP008925 Salmonella_enterica_subsp._enterica_serovar_Cerro_87	kinModCall	modified_base	2912672	2912672	45	+	.	coverage=194;context=ACTGGTCCGCGCTTGGCGCGGATGCTAAAGCGGCGTTCCGC;IPDRatio=1.73
CP008925 Salmonella_enterica_subsp._enterica_serovar_Cerro_87	kinModCall	m6A	2912688	2912688	203	-	.	coverage=176;context=TGGAGATATGGTGGAAGCGGAACGCCGCTTTAGCATCCGCG;IPDRatio=6.93;frac=0.890;fracLow=0.775;fracUp=0.984;identificationQv=192
CP008925 Salmonella_enterica_subsp._enterica_serovar_Cerro_87	kinModCall	m4C	2912692	2912692	22	+	.	coverage=191;context=GATGCTAAAGCGGCGTTCCGCTTCCACCATATCTCCACCGA;IPDRatio=1.38;frac=0.413;fracLow=0.338;fracUp=0.480;identificationQv=4
CP008925 Salmonella_enterica_subsp._enterica_serovar_Cerro_87	kinModCall	modified_base	2912702	2912702	21	+	.	coverage=196;context=CGGCGTTCCGCTTCCACCATATCTCCACCGATGAAGTGTAT;IPDRatio=1.35
CP008925 Salmonella_enterica_subsp._enterica_serovar_Cerro_87	kinModCall	m4C	2912704	2912704	36	+	.	coverage=195;context=GCGTTCCGCTTCCACCATATCTCCACCGATGAAGTGTATGG;IPDRatio=1.58;frac=0.401;fracLow=0.246;fracUp=0.549;identificationQv=14
CP008925 Salmonella_enterica_subsp._enterica_serovar_Cerro_87	kinModCall	modified_base	2912705	2912705	39	-	.	coverage=172;context=GCCATACACTTCATCGGTGGAGATATGGTGGAAGCGGAACG;IPDRatio=1.60
CP008925 Salmonella_enterica_subsp._enterica_serovar_Cerro_87	kinModCall	modified_base	2912712	2912712	22	+	.	coverage=198;context=CTTCCACCATATCTCCACCGATGAAGTGTATGGCGATCTGC;IPDRatio=1.34
CP008925 Salmonella_enterica_subsp._enterica_serovar_Cerro_87	kinModCall	modified_base	2912713	2912713	21	-	.	coverage=175;context=TGCAGATCGCCATACACTTCATCGGTGGAGATATGGTGGAA;IPDRatio=1.38
CP008925 Salmonella_enterica_subsp._enterica_serovar_Cerro_87	kinModCall	modified_base	2912714	2912714	23	-	.	coverage=174;context=ATGCAGATCGCCATACACTTCATCGGTGGAGATATGGTGGA;IPDRatio=1.39
CP008925 Salmonella_enterica_subsp._enterica_serovar_Cerro_87	kinModCall	modified_base	2912715	2912715	28	+	.	coverage=203;context=CCACCATATCTCCACCGATGAAGTGTATGGCGATCTGCATA;IPDRatio=1.49
CP008925 Salmonella_enterica_subsp._enterica_serovar_Cerro_87	kinModCall	modified_base	2912716	2912716	23	+	.	coverage=194;context=CACCATATCTCCACCGATGAAGTGTATGGCGATCTGCATAC;IPDRatio=1.44
CP008925 Salmonella_enterica_subsp._enterica_serovar_Cerro_87	kinModCall	modified_base	2912717	2912717	25	-	.	coverage=171;context=AGTATGCAGATCGCCATACACTTCATCGGTGGAGATATGGT;IPDRatio=1.46
CP008925 Salmonella_enterica_subsp._enterica_serovar_Cerro_87	kinModCall	modified_base	2912718	2912718	34	-	.	coverage=173;context=CAGTATGCAGATCGCCATACACTTCATCGGTGGAGATATGG;IPDRatio=1.54
CP008925 Salmonella_enterica_subsp._enterica_serovar_Cerro_87	kinModCall	m4C	2912723	2912723	86	-	.	coverage=174;context=GTCTGCAGTATGCAGATCGCCATACACTTCATCGGTGGAGA;IPDRatio=2.46;frac=0.844;fracLow=0.511;fracUp=0.943;identificationQv=59
CP008925 Salmonella_enterica_subsp._enterica_serovar_Cerro_87	kinModCall	m6A	2912727	2912727	309	+	.	coverage=200;context=CACCGATGAAGTGTATGGCGATCTGCATACTGCAGACGATT;IPDRatio=6.23;frac=1.000;fracLow=0.979;fracUp=1.000;identificationQv=291
CP008925 Salmonella_enterica_subsp._enterica_serovar_Cerro_87	kinModCall	m6A	2912728	2912728	259	-	.	coverage=176;context=AAATCGTCTGCAGTATGCAGATCGCCATACACTTCATCGGT;IPDRatio=6.78;frac=1.000;fracLow=0.929;fracUp=1.000;identificationQv=228
CP008925 Salmonella_enterica_subsp._enterica_serovar_Cerro_87	kinModCall	modified_base	2912745	2912745	30	+	.	coverage=195;context=CGATCTGCATACTGCAGACGATTTCTTCACCGAAACCACGC;IPDRatio=1.46
CP008925 Salmonella_enterica_subsp._enterica_serovar_Cerro_87	kinModCall	modified_base	2912748	2912748	23	-	.	coverage=177;context=ATGGCGTGGTTTCGGTGAAGAAATCGTCTGCAGTATGCAGA;IPDRatio=1.41
CP008925 Salmonella_enterica_subsp._enterica_serovar_Cerro_87	kinModCall	modified_base	2912753	2912753	23	+	.	coverage=200;context=ATACTGCAGACGATTTCTTCACCGAAACCACGCCATATGCG;IPDRatio=1.40
CP008925 Salmonella_enterica_subsp._enterica_serovar_Cerro_87	kinModCall	modified_base	2912762	2912762	43	-	.	coverage=172;context=ACTGCTTGGCGCATATGGCGTGGTTTCGGTGAAGAAATCGT;IPDRatio=1.83
CP008925 Salmonella_enterica_subsp._enterica_serovar_Cerro_87	kinModCall	modified_base	2912764	2912764	27	+	.	coverage=197;context=GATTTCTTCACCGAAACCACGCCATATGCGCCAAGCAGTCC;IPDRatio=1.41
CP008925 Salmonella_enterica_subsp._enterica_serovar_Cerro_87	kinModCall	m6A	2912782	2912782	74	-	.	coverage=179;context=GCTTTGGAGGCGGAATAAGGACTGCTTGGCGCATATGGCGT;IPDRatio=2.35;frac=0.477;fracLow=0.357;fracUp=0.604;identificationQv=25
CP008925 Salmonella_enterica_subsp._enterica_serovar_Cerro_87	kinModCall	modified_base	2912800	2912800	26	-	.	coverage=174;context=ACCAGATGGTCGCTGCTGGCTTTGGAGGCGGAATAAGGACT;IPDRatio=1.45
CP008925 Salmonella_enterica_subsp._enterica_serovar_Cerro_87	kinModCall	modified_base	2912809	2912809	30	+	.	coverage=200;context=TCCGCCTCCAAAGCCAGCAGCGACCATCTGGTACGCGCCTG;IPDRatio=1.53
CP008925 Salmonella_enterica_subsp._enterica_serovar_Cerro_87	kinModCall	modified_base	2912823	2912823	27	-	.	coverage=175;context=CGTAGGTACGTAACCAGGCGCGTACCAGATGGTCGCTGCTG;IPDRatio=1.49
CP008925 Salmonella_enterica_subsp._enterica_serovar_Cerro_87	kinModCall	modified_base	2912828	2912828	22	+	.	coverage=201;context=GCGACCATCTGGTACGCGCCTGGTTACGTACCTACGGTCTG;IPDRatio=1.41
CP008925 Salmonella_enterica_subsp._enterica_serovar_Cerro_87	kinModCall	modified_base	2912842	2912842	59	-	.	coverage=171;context=GTGACAAGCGTAGGCAGACCGTAGGTACGTAACCAGGCGCG;IPDRatio=1.96
CP008925 Salmonella_enterica_subsp._enterica_serovar_Cerro_87	kinModCall	modified_base	2912851	2912851	21	-	.	coverage=173;context=GAGCAGTTGGTGACAAGCGTAGGCAGACCGTAGGTACGTAA;IPDRatio=1.40
CP008925 Salmonella_enterica_subsp._enterica_serovar_Cerro_87	kinModCall	modified_base	2912853	2912853	33	-	.	coverage=172;context=TAGAGCAGTTGGTGACAAGCGTAGGCAGACCGTAGGTACGT;IPDRatio=1.56
CP008925 Salmonella_enterica_subsp._enterica_serovar_Cerro_87	kinModCall	modified_base	2912857	2912857	21	-	.	coverage=180;context=TTATTAGAGCAGTTGGTGACAAGCGTAGGCAGACCGTAGGT;IPDRatio=1.33
CP008925 Salmonella_enterica_subsp._enterica_serovar_Cerro_87	kinModCall	m6A	2912864	2912864	22	+	.	coverage=200;context=GTCTGCCTACGCTTGTCACCAACTGCTCTAATAACTACGGG;IPDRatio=1.38;frac=0.076;fracLow=0.015;fracUp=0.142;identificationQv=13
CP008925 Salmonella_enterica_subsp._enterica_serovar_Cerro_87	kinModCall	modified_base	2912870	2912870	23	+	.	coverage=198;context=CTACGCTTGTCACCAACTGCTCTAATAACTACGGGCCCTAC;IPDRatio=1.36
CP008925 Salmonella_enterica_subsp._enterica_serovar_Cerro_87	kinModCall	modified_base	2912874	2912874	49	+	.	coverage=188;context=GCTTGTCACCAACTGCTCTAATAACTACGGGCCCTACCATT;IPDRatio=1.77
CP008925 Salmonella_enterica_subsp._enterica_serovar_Cerro_87	kinModCall	modified_base	2912875	2912875	23	-	.	coverage=178;context=AAATGGTAGGGCCCGTAGTTATTAGAGCAGTTGGTGACAAG;IPDRatio=1.40
CP008925 Salmonella_enterica_subsp._enterica_serovar_Cerro_87	kinModCall	modified_base	2912878	2912878	38	-	.	coverage=160;context=GGGAAATGGTAGGGCCCGTAGTTATTAGAGCAGTTGGTGAC;IPDRatio=1.68
CP008925 Salmonella_enterica_subsp._enterica_serovar_Cerro_87	kinModCall	modified_base	2912885	2912885	31	-	.	coverage=136;context=TTTTTCCGGGAAATGGTAGGGCCCGTAGTTATTAGAGCAGT;IPDRatio=1.54
CP008925 Salmonella_enterica_subsp._enterica_serovar_Cerro_87	kinModCall	modified_base	2912887	2912887	25	+	.	coverage=181;context=TGCTCTAATAACTACGGGCCCTACCATTTCCCGGAAAAACT;IPDRatio=1.45
CP008925 Salmonella_enterica_subsp._enterica_serovar_Cerro_87	kinModCall	modified_base	2912888	2912888	34	-	.	coverage=174;context=CAGTTTTTCCGGGAAATGGTAGGGCCCGTAGTTATTAGAGC;IPDRatio=1.56
CP008925 Salmonella_enterica_subsp._enterica_serovar_Cerro_87	kinModCall	m6A	2912892	2912892	61	+	.	coverage=196;context=TAATAACTACGGGCCCTACCATTTCCCGGAAAAACTGATCC;IPDRatio=1.85;frac=0.381;fracLow=0.248;fracUp=0.504;identificationQv=25
CP008925 Salmonella_enterica_subsp._enterica_serovar_Cerro_87	kinModCall	m6A	2912894	2912894	98	-	.	coverage=180;context=CGGGATCAGTTTTTCCGGGAAATGGTAGGGCCCGTAGTTAT;IPDRatio=2.54;frac=0.529;fracLow=0.409;fracUp=0.658;identificationQv=69
CP008925 Salmonella_enterica_subsp._enterica_serovar_Cerro_87	kinModCall	modified_base	2912904	2912904	22	-	.	coverage=164;context=GAATCATCAGCGGGATCAGTTTTTCCGGGAAATGGTAGGGC;IPDRatio=1.44
CP008925 Salmonella_enterica_subsp._enterica_serovar_Cerro_87	kinModCall	m6A	2912909	2912909	310	+	.	coverage=194;context=ACCATTTCCCGGAAAAACTGATCCCGCTGATGATTCTGAAC;IPDRatio=7.38;frac=1.000;fracLow=0.959;fracUp=1.000;identificationQv=264
CP008925 Salmonella_enterica_subsp._enterica_serovar_Cerro_87	kinModCall	m6A	2912910	2912910	221	-	.	coverage=175;context=CGTTCAGAATCATCAGCGGGATCAGTTTTTCCGGGAAATGG;IPDRatio=6.92;frac=0.924;fracLow=0.806;fracUp=1.000;identificationQv=252
CP008925 Salmonella_enterica_subsp._enterica_serovar_Cerro_87	kinModCall	modified_base	2912924	2912924	28	-	.	coverage=170;context=TTTACCCGCCAGCGCGTTCAGAATCATCAGCGGGATCAGTT;IPDRatio=1.49
CP008925 Salmonella_enterica_subsp._enterica_serovar_Cerro_87	kinModCall	modified_base	2912944	2912944	57	-	.	coverage=161;context=TTGCCATAGACCGGCAATGGTTTACCCGCCAGCGCGTTCAG;IPDRatio=2.01
CP008925 Salmonella_enterica_subsp._enterica_serovar_Cerro_87	kinModCall	modified_base	2912989	2912989	87	+	.	coverage=180;context=CAGCAAATTCGCGACTGGCTGTATGTAGAGGATCATGCCCG;IPDRatio=2.36
CP008925 Salmonella_enterica_subsp._enterica_serovar_Cerro_87	kinModCall	m6A	2912995	2912995	118	+	.	coverage=175;context=ATTCGCGACTGGCTGTATGTAGAGGATCATGCCCGTGCGTT;IPDRatio=2.76;frac=0.370;fracLow=0.256;fracUp=0.478;identificationQv=16
CP008925 Salmonella_enterica_subsp._enterica_serovar_Cerro_87	kinModCall	m4C	2912996	2912996	51	-	.	coverage=158;context=CAACGCACGGGCATGATCCTCTACATACAGCCAGTCGCGAA;IPDRatio=1.82;frac=0.648;fracLow=0.562;fracUp=0.761;identificationQv=32
CP008925 Salmonella_enterica_subsp._enterica_serovar_Cerro_87	kinModCall	m6A	2913000	2913000	247	+	.	coverage=182;context=CGACTGGCTGTATGTAGAGGATCATGCCCGTGCGTTGTATC;IPDRatio=8.45;frac=0.985;fracLow=0.912;fracUp=1.000;identificationQv=223
CP008925 Salmonella_enterica_subsp._enterica_serovar_Cerro_87	kinModCall	m6A	2913001	2913001	270	-	.	coverage=165;context=TGATACAACGCACGGGCATGATCCTCTACATACAGCCAGTC;IPDRatio=6.23;frac=0.975;fracLow=0.858;fracUp=1.000;identificationQv=273
CP008925 Salmonella_enterica_subsp._enterica_serovar_Cerro_87	kinModCall	m4C	2913002	2913002	58	+	.	coverage=180;context=ACTGGCTGTATGTAGAGGATCATGCCCGTGCGTTGTATCAC;IPDRatio=2.06;frac=1.000;fracLow=1.000;fracUp=1.000;identificationQv=44
CP008925 Salmonella_enterica_subsp._enterica_serovar_Cerro_87	kinModCall	modified_base	2913016	2913016	22	+	.	coverage=177;context=GAGGATCATGCCCGTGCGTTGTATCACGTGGTGACGAACGG;IPDRatio=1.43
CP008925 Salmonella_enterica_subsp._enterica_serovar_Cerro_87	kinModCall	modified_base	2913018	2913018	28	+	.	coverage=172;context=GGATCATGCCCGTGCGTTGTATCACGTGGTGACGAACGGTG;IPDRatio=1.45
CP008925 Salmonella_enterica_subsp._enterica_serovar_Cerro_87	kinModCall	modified_base	2913021	2913021	56	-	.	coverage=167;context=CCGCACCGTTCGTCACCACGTGATACAACGCACGGGCATGA;IPDRatio=1.89
CP008925 Salmonella_enterica_subsp._enterica_serovar_Cerro_87	kinModCall	modified_base	2913032	2913032	26	+	.	coverage=177;context=CGTTGTATCACGTGGTGACGAACGGTGCGGTGGGCGAAACG;IPDRatio=1.50
CP008925 Salmonella_enterica_subsp._enterica_serovar_Cerro_87	kinModCall	modified_base	2913050	2913050	40	+	.	coverage=164;context=CGAACGGTGCGGTGGGCGAAACGTATAATATCGGCGGTCAT;IPDRatio=1.69
CP008925 Salmonella_enterica_subsp._enterica_serovar_Cerro_87	kinModCall	modified_base	2913058	2913058	51	-	.	coverage=158;context=CGTTCGTTATGACCGCCGATATTATACGTTTCGCCCACCGC;IPDRatio=1.77
CP008925 Salmonella_enterica_subsp._enterica_serovar_Cerro_87	kinModCall	m6A	2913060	2913060	43	-	.	coverage=160;context=TACGTTCGTTATGACCGCCGATATTATACGTTTCGCCCACC;IPDRatio=1.70;frac=0.353;fracLow=0.228;fracUp=0.505;identificationQv=24
CP008925 Salmonella_enterica_subsp._enterica_serovar_Cerro_87	kinModCall	modified_base	2913071	2913071	31	+	.	coverage=182;context=CGTATAATATCGGCGGTCATAACGAACGTAAAAATCTGGAT;IPDRatio=1.55
CP008925 Salmonella_enterica_subsp._enterica_serovar_Cerro_87	kinModCall	modified_base	2913085	2913085	28	+	.	coverage=180;context=GGTCATAACGAACGTAAAAATCTGGATGTGGTCAGGACGAT;IPDRatio=1.53
CP008925 Salmonella_enterica_subsp._enterica_serovar_Cerro_87	kinModCall	modified_base	2913093	2913093	26	-	.	coverage=162;context=GAGCGCAGATCGTCCTGACCACATCCAGATTTTTACGTTCG;IPDRatio=1.42
CP008925 Salmonella_enterica_subsp._enterica_serovar_Cerro_87	kinModCall	modified_base	2913094	2913094	24	-	.	coverage=152;context=AGAGCGCAGATCGTCCTGACCACATCCAGATTTTTACGTTC;IPDRatio=1.47
CP008925 Salmonella_enterica_subsp._enterica_serovar_Cerro_87	kinModCall	m6A	2913104	2913104	282	+	.	coverage=181;context=ATCTGGATGTGGTCAGGACGATCTGCGCTCTGTTGGAGGAA;IPDRatio=7.68;frac=1.000;fracLow=0.958;fracUp=1.000;identificationQv=296
CP008925 Salmonella_enterica_subsp._enterica_serovar_Cerro_87	kinModCall	m6A	2913105	2913105	237	-	.	coverage=165;context=GTTCCTCCAACAGAGCGCAGATCGTCCTGACCACATCCAGA;IPDRatio=7.56;frac=1.000;fracLow=0.944;fracUp=1.000;identificationQv=215
CP008925 Salmonella_enterica_subsp._enterica_serovar_Cerro_87	kinModCall	m6A	2913112	2913112	282	-	.	coverage=158;context=GGGGCCAGTTCCTCCAACAGAGCGCAGATCGTCCTGACCAC;IPDRatio=11.74;frac=1.000;fracLow=0.971;fracUp=1.000;identificationQv=238
CP008925 Salmonella_enterica_subsp._enterica_serovar_Cerro_87	kinModCall	modified_base	2913123	2913123	21	+	.	coverage=183;context=GATCTGCGCTCTGTTGGAGGAACTGGCCCCGCAAAAACCGC;IPDRatio=1.42
CP008925 Salmonella_enterica_subsp._enterica_serovar_Cerro_87	kinModCall	modified_base	2913139	2913139	21	+	.	coverage=172;context=GAGGAACTGGCCCCGCAAAAACCGCAGGGTGTGGCGAATTA;IPDRatio=1.35
CP008925 Salmonella_enterica_subsp._enterica_serovar_Cerro_87	kinModCall	modified_base	2913144	2913144	23	+	.	coverage=182;context=ACTGGCCCCGCAAAAACCGCAGGGTGTGGCGAATTATCACG;IPDRatio=1.51
CP008925 Salmonella_enterica_subsp._enterica_serovar_Cerro_87	kinModCall	modified_base	2913153	2913153	26	+	.	coverage=184;context=GCAAAAACCGCAGGGTGTGGCGAATTATCACGATCTGATTA;IPDRatio=1.48
CP008925 Salmonella_enterica_subsp._enterica_serovar_Cerro_87	kinModCall	modified_base	2913154	2913154	23	+	.	coverage=178;context=CAAAAACCGCAGGGTGTGGCGAATTATCACGATCTGATTAC;IPDRatio=1.40
CP008925 Salmonella_enterica_subsp._enterica_serovar_Cerro_87	kinModCall	modified_base	2913156	2913156	23	+	.	coverage=174;context=AAAACCGCAGGGTGTGGCGAATTATCACGATCTGATTACCT;IPDRatio=1.44
CP008925 Salmonella_enterica_subsp._enterica_serovar_Cerro_87	kinModCall	modified_base	2913157	2913157	37	+	.	coverage=185;context=AAACCGCAGGGTGTGGCGAATTATCACGATCTGATTACCTT;IPDRatio=1.63
CP008925 Salmonella_enterica_subsp._enterica_serovar_Cerro_87	kinModCall	modified_base	2913160	2913160	40	-	.	coverage=158;context=ACGAAGGTAATCAGATCGTGATAATTCGCCACACCCTGCGG;IPDRatio=1.63
CP008925 Salmonella_enterica_subsp._enterica_serovar_Cerro_87	kinModCall	m6A	2913165	2913165	329	+	.	coverage=190;context=GGGTGTGGCGAATTATCACGATCTGATTACCTTCGTCGACG;IPDRatio=6.33;frac=1.000;fracLow=1.000;fracUp=1.000;identificationQv=307
CP008925 Salmonella_enterica_subsp._enterica_serovar_Cerro_87	kinModCall	m6A	2913166	2913166	251	-	.	coverage=167;context=TCGTCGACGAAGGTAATCAGATCGTGATAATTCGCCACACC;IPDRatio=7.93;frac=0.985;fracLow=0.896;fracUp=1.000;identificationQv=198
CP008925 Salmonella_enterica_subsp._enterica_serovar_Cerro_87	kinModCall	m6A	2913171	2913171	24	-	.	coverage=161;context=GTCGATCGTCGACGAAGGTAATCAGATCGTGATAATTCGCC;IPDRatio=1.44;frac=0.760;fracLow=0.492;fracUp=0.830;identificationQv=22
CP008925 Salmonella_enterica_subsp._enterica_serovar_Cerro_87	kinModCall	m6A	2913186	2913186	259	+	.	coverage=195;context=TCTGATTACCTTCGTCGACGATCGACCCGGCCATGACTTAC;IPDRatio=7.29;frac=1.000;fracLow=1.000;fracUp=1.000;identificationQv=276
CP008925 Salmonella_enterica_subsp._enterica_serovar_Cerro_87	kinModCall	m6A	2913187	2913187	282	-	.	coverage=170;context=CGTAAGTCATGGCCGGGTCGATCGTCGACGAAGGTAATCAG;IPDRatio=9.06;frac=0.990;fracLow=0.977;fracUp=1.000;identificationQv=289
CP008925 Salmonella_enterica_subsp._enterica_serovar_Cerro_87	kinModCall	m4C	2913200	2913200	77	-	.	coverage=169;context=GTCGATGGCATAGCGTAAGTCATGGCCGGGTCGATCGTCGA;IPDRatio=2.48;frac=1.000;fracLow=1.000;fracUp=1.000;identificationQv=34
CP008925 Salmonella_enterica_subsp._enterica_serovar_Cerro_87	kinModCall	m6A	2913204	2913204	28	-	.	coverage=167;context=ACGCGTCGATGGCATAGCGTAAGTCATGGCCGGGTCGATCG;IPDRatio=1.51;frac=0.123;fracLow=0.049;fracUp=0.209;identificationQv=7
CP008925 Salmonella_enterica_subsp._enterica_serovar_Cerro_87	kinModCall	m6A	2913216	2913216	23	-	.	coverage=161;context=GGGCGATTTTCGACGCGTCGATGGCATAGCGTAAGTCATGG;IPDRatio=1.56;frac=0.537;fracLow=0.274;fracUp=0.590;identificationQv=45
CP008925 Salmonella_enterica_subsp._enterica_serovar_Cerro_87	kinModCall	modified_base	2913230	2913230	21	+	.	coverage=174;context=ATGCCATCGACGCGTCGAAAATCGCCCGCGAGCTGGGCTGG;IPDRatio=1.35
CP008925 Salmonella_enterica_subsp._enterica_serovar_Cerro_87	kinModCall	modified_base	2913238	2913238	27	+	.	coverage=180;context=GACGCGTCGAAAATCGCCCGCGAGCTGGGCTGGACGCCGCA;IPDRatio=1.49
CP008925 Salmonella_enterica_subsp._enterica_serovar_Cerro_87	kinModCall	modified_base	2913279	2913279	21	-	.	coverage=156;context=ACCACTGAACGGTTTTTCGCATCCCACTTTCGAAGGTTTCC;IPDRatio=1.38
CP008925 Salmonella_enterica_subsp._enterica_serovar_Cerro_87	kinModCall	modified_base	2913283	2913283	21	+	.	coverage=180;context=ACCTTCGAAAGTGGGATGCGAAAAACCGTTCAGTGGTATCT;IPDRatio=1.37
CP008925 Salmonella_enterica_subsp._enterica_serovar_Cerro_87	kinModCall	modified_base	2913288	2913288	28	+	.	coverage=183;context=CGAAAGTGGGATGCGAAAAACCGTTCAGTGGTATCTCGCCA;IPDRatio=1.54
CP008925 Salmonella_enterica_subsp._enterica_serovar_Cerro_87	kinModCall	modified_base	2913294	2913294	34	+	.	coverage=178;context=TGGGATGCGAAAAACCGTTCAGTGGTATCTCGCCAATGAGG;IPDRatio=1.64
CP008925 Salmonella_enterica_subsp._enterica_serovar_Cerro_87	kinModCall	modified_base	2913302	2913302	80	-	.	coverage=148;context=CCACCAGGCCTCATTGGCGAGATACCACTGAACGGTTTTTC;IPDRatio=2.57
CP008925 Salmonella_enterica_subsp._enterica_serovar_Cerro_87	kinModCall	m6A	2913312	2913312	85	+	.	coverage=180;context=TCAGTGGTATCTCGCCAATGAGGCCTGGTGGAAACCCGTGC;IPDRatio=2.19;frac=0.450;fracLow=0.340;fracUp=0.583;identificationQv=25
CP008925 Salmonella_enterica_subsp._enterica_serovar_Cerro_87	kinModCall	modified_base	2913322	2913322	102	+	.	coverage=166;context=CTCGCCAATGAGGCCTGGTGGAAACCCGTGCAGGATGGCAG;IPDRatio=2.61
CP008925 Salmonella_enterica_subsp._enterica_serovar_Cerro_87	kinModCall	modified_base	2913335	2913335	45	+	.	coverage=167;context=CCTGGTGGAAACCCGTGCAGGATGGCAGTTATCAGGGCGAA;IPDRatio=1.81
CP008925 Salmonella_enterica_subsp._enterica_serovar_Cerro_87	kinModCall	modified_base	2913346	2913346	40	-	.	coverage=156;context=AGTCCTAAGCGTTCGCCCTGATAACTGCCATCCTGCACGGG;IPDRatio=1.65
CP008925 Salmonella_enterica_subsp._enterica_serovar_Cerro_87	kinModCall	m4C	2913387	2913387	109	+	.	coverage=165;context=GAAACGCTAAACGACAGGTTCTTACTCCTGGAGGAGAAACG;IPDRatio=3.14;frac=0.646;fracLow=0.486;fracUp=0.815;identificationQv=90
CP008925 Salmonella_enterica_subsp._enterica_serovar_Cerro_87	kinModCall	modified_base	2913417	2913417	33	+	.	coverage=170;context=GAGGAGAAACGAATGAAAGGCATCATTCTGGCGGGAGGTTC;IPDRatio=1.56
CP008925 Salmonella_enterica_subsp._enterica_serovar_Cerro_87	kinModCall	modified_base	2913435	2913435	24	-	.	coverage=148;context=GGATGCAACCGGGTACCGGAACCTCCCGCCAGAATGATGCC;IPDRatio=1.47
CP008925 Salmonella_enterica_subsp._enterica_serovar_Cerro_87	kinModCall	modified_base	2913441	2913441	22	-	.	coverage=153;context=GTAATGGGATGCAACCGGGTACCGGAACCTCCCGCCAGAAT;IPDRatio=1.40
CP008925 Salmonella_enterica_subsp._enterica_serovar_Cerro_87	kinModCall	m6A	2913452	2913452	49	+	.	coverage=166;context=AGGTTCCGGTACCCGGTTGCATCCCATTACGCGCGGCGTAT;IPDRatio=1.77;frac=0.186;fracLow=0.089;fracUp=0.292;identificationQv=10
CP008925 Salmonella_enterica_subsp._enterica_serovar_Cerro_87	kinModCall	modified_base	2913458	2913458	37	-	.	coverage=156;context=GCTTTGATACGCCGCGCGTAATGGGATGCAACCGGGTACCG;IPDRatio=1.71
CP008925 Salmonella_enterica_subsp._enterica_serovar_Cerro_87	kinModCall	modified_base	2913465	2913465	21	+	.	coverage=169;context=CGGTTGCATCCCATTACGCGCGGCGTATCAAAGCAGCTTCT;IPDRatio=1.43
CP008925 Salmonella_enterica_subsp._enterica_serovar_Cerro_87	kinModCall	modified_base	2913509	2913509	63	+	.	coverage=164;context=CGTCTACGACAAACCGATGATTTACTATCCGTTATCGGTGC;IPDRatio=2.04
CP008925 Salmonella_enterica_subsp._enterica_serovar_Cerro_87	kinModCall	modified_base	2913510	2913510	33	+	.	coverage=165;context=GTCTACGACAAACCGATGATTTACTATCCGTTATCGGTGCT;IPDRatio=1.54
CP008925 Salmonella_enterica_subsp._enterica_serovar_Cerro_87	kinModCall	modified_base	2913512	2913512	41	+	.	coverage=165;context=CTACGACAAACCGATGATTTACTATCCGTTATCGGTGCTAA;IPDRatio=1.64
CP008925 Salmonella_enterica_subsp._enterica_serovar_Cerro_87	kinModCall	modified_base	2913513	2913513	32	+	.	coverage=164;context=TACGACAAACCGATGATTTACTATCCGTTATCGGTGCTAAT;IPDRatio=1.59
CP008925 Salmonella_enterica_subsp._enterica_serovar_Cerro_87	kinModCall	modified_base	2913527	2913527	27	-	.	coverage=159;context=GAATGCCCGCCAGCATTAGCACCGATAACGGATAGTAAATC;IPDRatio=1.50
CP008925 Salmonella_enterica_subsp._enterica_serovar_Cerro_87	kinModCall	m6A	2913531	2913531	35	+	.	coverage=175;context=TACTATCCGTTATCGGTGCTAATGCTGGCGGGCATTCGTGA;IPDRatio=1.56;frac=0.148;fracLow=0.059;fracUp=0.252;identificationQv=11
CP008925 Salmonella_enterica_subsp._enterica_serovar_Cerro_87	kinModCall	m6A	2913553	2913553	248	+	.	coverage=165;context=TGCTGGCGGGCATTCGTGAGATCTTGATCATCACCACGCCG;IPDRatio=9.71;frac=1.000;fracLow=0.929;fracUp=1.000;identificationQv=218
CP008925 Salmonella_enterica_subsp._enterica_serovar_Cerro_87	kinModCall	m6A	2913554	2913554	264	-	.	coverage=161;context=CCGGCGTGGTGATGATCAAGATCTCACGAATGCCCGCCAGC;IPDRatio=9.55;frac=1.000;fracLow=0.977;fracUp=1.000;identificationQv=201
CP008925 Salmonella_enterica_subsp._enterica_serovar_Cerro_87	kinModCall	m6A	2913559	2913559	295	+	.	coverage=166;context=CGGGCATTCGTGAGATCTTGATCATCACCACGCCGGAGGAT;IPDRatio=7.89;frac=1.000;fracLow=0.963;fracUp=1.000;identificationQv=269
CP008925 Salmonella_enterica_subsp._enterica_serovar_Cerro_87	kinModCall	m6A	2913560	2913560	264	-	.	coverage=162;context=TATCCTCCGGCGTGGTGATGATCAAGATCTCACGAATGCCC;IPDRatio=8.46;frac=0.989;fracLow=0.909;fracUp=1.000;identificationQv=234
CP008925 Salmonella_enterica_subsp._enterica_serovar_Cerro_87	kinModCall	modified_base	2913568	2913568	22	-	.	coverage=158;context=GTCGCGTTTATCCTCCGGCGTGGTGATGATCAAGATCTCAC;IPDRatio=1.77
CP008925 Salmonella_enterica_subsp._enterica_serovar_Cerro_87	kinModCall	modified_base	2913579	2913579	21	-	.	coverage=160;context=AAACGCTGAAAGTCGCGTTTATCCTCCGGCGTGGTGATGAT;IPDRatio=1.33
CP008925 Salmonella_enterica_subsp._enterica_serovar_Cerro_87	kinModCall	m6A	2913587	2913587	55	+	.	coverage=168;context=CACGCCGGAGGATAAACGCGACTTTCAGCGTTTGTTGGGCG;IPDRatio=1.94;frac=0.319;fracLow=0.207;fracUp=0.432;identificationQv=23
CP008925 Salmonella_enterica_subsp._enterica_serovar_Cerro_87	kinModCall	modified_base	2913608	2913608	22	+	.	coverage=166;context=CTTTCAGCGTTTGTTGGGCGACGGCGCAGCATTCGGTATCG;IPDRatio=1.44
CP008925 Salmonella_enterica_subsp._enterica_serovar_Cerro_87	kinModCall	modified_base	2913619	2913619	36	+	.	coverage=165;context=TGTTGGGCGACGGCGCAGCATTCGGTATCGATTTACATTAT;IPDRatio=1.64
CP008925 Salmonella_enterica_subsp._enterica_serovar_Cerro_87	kinModCall	modified_base	2913624	2913624	29	-	.	coverage=157;context=TCGGCATAATGTAAATCGATACCGAATGCTGCGCCGTCGCC;IPDRatio=1.53
CP008925 Salmonella_enterica_subsp._enterica_serovar_Cerro_87	kinModCall	modified_base	2913627	2913627	42	+	.	coverage=166;context=GACGGCGCAGCATTCGGTATCGATTTACATTATGCCGAGCA;IPDRatio=1.80
CP008925 Salmonella_enterica_subsp._enterica_serovar_Cerro_87	kinModCall	modified_base	2913630	2913630	50	+	.	coverage=164;context=GGCGCAGCATTCGGTATCGATTTACATTATGCCGAGCAGCC;IPDRatio=1.74
CP008925 Salmonella_enterica_subsp._enterica_serovar_Cerro_87	kinModCall	modified_base	2913633	2913633	35	+	.	coverage=168;context=GCAGCATTCGGTATCGATTTACATTATGCCGAGCAGCCCAG;IPDRatio=1.57
CP008925 Salmonella_enterica_subsp._enterica_serovar_Cerro_87	kinModCall	modified_base	2913637	2913637	28	-	.	coverage=165;context=CGGGCTGGGCTGCTCGGCATAATGTAAATCGATACCGAATG;IPDRatio=1.44
CP008925 Salmonella_enterica_subsp._enterica_serovar_Cerro_87	kinModCall	modified_base	2913643	2913643	63	-	.	coverage=164;context=CCCATCCGGGCTGGGCTGCTCGGCATAATGTAAATCGATAC;IPDRatio=2.02
CP008925 Salmonella_enterica_subsp._enterica_serovar_Cerro_87	kinModCall	modified_base	2913650	2913650	29	-	.	coverage=156;context=GCGCCAGCCCATCCGGGCTGGGCTGCTCGGCATAATGTAAA;IPDRatio=1.77
CP008925 Salmonella_enterica_subsp._enterica_serovar_Cerro_87	kinModCall	modified_base	2913676	2913676	26	+	.	coverage=173;context=CGGATGGGCTGGCGCAGGCCTTTATCATTGGCGAAACGTTC;IPDRatio=1.49
CP008925 Salmonella_enterica_subsp._enterica_serovar_Cerro_87	kinModCall	modified_base	2913677	2913677	81	+	.	coverage=171;context=GGATGGGCTGGCGCAGGCCTTTATCATTGGCGAAACGTTCC;IPDRatio=2.15
CP008925 Salmonella_enterica_subsp._enterica_serovar_Cerro_87	kinModCall	modified_base	2913678	2913678	25	+	.	coverage=163;context=GATGGGCTGGCGCAGGCCTTTATCATTGGCGAAACGTTCCT;IPDRatio=1.43
CP008925 Salmonella_enterica_subsp._enterica_serovar_Cerro_87	kinModCall	modified_base	2913679	2913679	24	+	.	coverage=172;context=ATGGGCTGGCGCAGGCCTTTATCATTGGCGAAACGTTCCTC;IPDRatio=1.42
CP008925 Salmonella_enterica_subsp._enterica_serovar_Cerro_87	kinModCall	m6A	2913684	2913684	53	-	.	coverage=168;context=CCGTTGAGGAACGTTTCGCCAATGATAAAGGCCTGCGCCAG;IPDRatio=1.86;frac=0.428;fracLow=0.294;fracUp=0.576;identificationQv=22
CP008925 Salmonella_enterica_subsp._enterica_serovar_Cerro_87	kinModCall	modified_base	2913697	2913697	21	+	.	coverage=171;context=TTATCATTGGCGAAACGTTCCTCAACGGTGAACCCTCATGC;IPDRatio=1.34
CP008925 Salmonella_enterica_subsp._enterica_serovar_Cerro_87	kinModCall	modified_base	2913714	2913714	29	+	.	coverage=175;context=TTCCTCAACGGTGAACCCTCATGCCTGGTATTGGGCGACAA;IPDRatio=1.54
CP008925 Salmonella_enterica_subsp._enterica_serovar_Cerro_87	kinModCall	m4C	2913717	2913717	112	+	.	coverage=183;context=CTCAACGGTGAACCCTCATGCCTGGTATTGGGCGACAATAT;IPDRatio=2.66;frac=0.793;fracLow=0.643;fracUp=1.000;identificationQv=30
CP008925 Salmonella_enterica_subsp._enterica_serovar_Cerro_87	kinModCall	modified_base	2913724	2913724	27	-	.	coverage=163;context=AAAAAAGATATTGTCGCCCAATACCAGGCATGAGGGTTCAC;IPDRatio=1.46
CP008925 Salmonella_enterica_subsp._enterica_serovar_Cerro_87	kinModCall	m6A	2913725	2913725	49	-	.	coverage=168;context=CAAAAAAGATATTGTCGCCCAATACCAGGCATGAGGGTTCA;IPDRatio=1.79;frac=0.280;fracLow=0.167;fracUp=0.397;identificationQv=13
CP008925 Salmonella_enterica_subsp._enterica_serovar_Cerro_87	kinModCall	modified_base	2913730	2913730	37	+	.	coverage=176;context=CCTCATGCCTGGTATTGGGCGACAATATCTTTTTTGGTCAG;IPDRatio=1.57
CP008925 Salmonella_enterica_subsp._enterica_serovar_Cerro_87	kinModCall	m6A	2913733	2913733	29	+	.	coverage=185;context=CATGCCTGGTATTGGGCGACAATATCTTTTTTGGTCAGGGC;IPDRatio=1.44;frac=0.015;fracLow=0.000;fracUp=0.065;identificationQv=5
CP008925 Salmonella_enterica_subsp._enterica_serovar_Cerro_87	kinModCall	m6A	2913734	2913734	75	+	.	coverage=172;context=ATGCCTGGTATTGGGCGACAATATCTTTTTTGGTCAGGGCT;IPDRatio=1.96;frac=0.396;fracLow=0.256;fracUp=0.552;identificationQv=28
CP008925 Salmonella_enterica_subsp._enterica_serovar_Cerro_87	kinModCall	modified_base	2913743	2913743	27	-	.	coverage=170;context=TGGGGCTAAAGCCCTGACCAAAAAAGATATTGTCGCCCAAT;IPDRatio=1.51
CP008925 Salmonella_enterica_subsp._enterica_serovar_Cerro_87	kinModCall	m6A	2913764	2913764	26	+	.	coverage=184;context=TGGTCAGGGCTTTAGCCCCAAACTCCGTCAGGTCGCGGCGC;IPDRatio=1.47;frac=0.155;fracLow=0.070;fracUp=0.281;identificationQv=9
CP008925 Salmonella_enterica_subsp._enterica_serovar_Cerro_87	kinModCall	m6A	2913776	2913776	54	-	.	coverage=174;context=CACCTTCGGTACGCGCCGCGACCTGACGGAGTTTGGGGCTA;IPDRatio=2.04;frac=0.380;fracLow=0.262;fracUp=0.511;identificationQv=34
CP008925 Salmonella_enterica_subsp._enterica_serovar_Cerro_87	kinModCall	m6A	2913787	2913787	29	+	.	coverage=182;context=TCCGTCAGGTCGCGGCGCGTACCGAAGGTGCCACAGTATTT;IPDRatio=1.51;frac=0.234;fracLow=0.129;fracUp=0.353;identificationQv=16
CP008925 Salmonella_enterica_subsp._enterica_serovar_Cerro_87	kinModCall	modified_base	2913799	2913799	21	+	.	coverage=182;context=CGGCGCGTACCGAAGGTGCCACAGTATTTGGCTATCAGGTC;IPDRatio=1.36
CP008925 Salmonella_enterica_subsp._enterica_serovar_Cerro_87	kinModCall	m4C	2913810	2913810	53	+	.	coverage=179;context=GAAGGTGCCACAGTATTTGGCTATCAGGTCATGGACCCGGA;IPDRatio=1.82;frac=0.492;fracLow=0.289;fracUp=0.635;identificationQv=13
CP008925 Salmonella_enterica_subsp._enterica_serovar_Cerro_87	kinModCall	m4C	2913817	2913817	55	-	.	coverage=177;context=AAAGCGTTCCGGGTCCATGACCTGATAGCCAAATACTGTGG;IPDRatio=1.86;frac=0.578;fracLow=0.383;fracUp=0.776;identificationQv=16
CP008925 Salmonella_enterica_subsp._enterica_serovar_Cerro_87	kinModCall	modified_base	2913858	2913858	21	-	.	coverage=176;context=AGCGAGAGCGCGCGAAAATCATCGTCAAACTCCACGACGCC;IPDRatio=1.36
CP008925 Salmonella_enterica_subsp._enterica_serovar_Cerro_87	kinModCall	modified_base	2913862	2913862	27	-	.	coverage=175;context=TTCCAGCGAGAGCGCGCGAAAATCATCGTCAAACTCCACGA;IPDRatio=1.47
CP008925 Salmonella_enterica_subsp._enterica_serovar_Cerro_87	kinModCall	modified_base	2913867	2913867	38	+	.	coverage=192;context=GAGTTTGACGATGATTTTCGCGCGCTCTCGCTGGAAGAAAA;IPDRatio=1.65
CP008925 Salmonella_enterica_subsp._enterica_serovar_Cerro_87	kinModCall	modified_base	2913872	2913872	33	-	.	coverage=173;context=TCGGCTTTTCTTCCAGCGAGAGCGCGCGAAAATCATCGTCA;IPDRatio=1.56
CP008925 Salmonella_enterica_subsp._enterica_serovar_Cerro_87	kinModCall	modified_base	2913878	2913878	36	-	.	coverage=170;context=GCTGTTTCGGCTTTTCTTCCAGCGAGAGCGCGCGAAAATCA;IPDRatio=1.59
CP008925 Salmonella_enterica_subsp._enterica_serovar_Cerro_87	kinModCall	modified_base	2913884	2913884	33	-	.	coverage=162;context=ATTTAGGCTGTTTCGGCTTTTCTTCCAGCGAGAGCGCGCGA;IPDRatio=1.58
CP008925 Salmonella_enterica_subsp._enterica_serovar_Cerro_87	kinModCall	modified_base	2913899	2913899	23	+	.	coverage=178;context=GGAAGAAAAGCCGAAACAGCCTAAATCTAACTGGGCGGTCA;IPDRatio=1.45
CP008925 Salmonella_enterica_subsp._enterica_serovar_Cerro_87	kinModCall	modified_base	2913902	2913902	24	-	.	coverage=177;context=CGGTGACCGCCCAGTTAGATTTAGGCTGTTTCGGCTTTTCT;IPDRatio=1.45
CP008925 Salmonella_enterica_subsp._enterica_serovar_Cerro_87	kinModCall	modified_base	2913904	2913904	23	-	.	coverage=172;context=GCCGGTGACCGCCCAGTTAGATTTAGGCTGTTTCGGCTTTT;IPDRatio=1.41
CP008925 Salmonella_enterica_subsp._enterica_serovar_Cerro_87	kinModCall	m4C	2913905	2913905	55	+	.	coverage=191;context=AAAGCCGAAACAGCCTAAATCTAACTGGGCGGTCACCGGCC;IPDRatio=1.79;frac=0.376;fracLow=0.238;fracUp=0.501;identificationQv=24
CP008925 Salmonella_enterica_subsp._enterica_serovar_Cerro_87	kinModCall	m6A	2913906	2913906	69	-	.	coverage=169;context=AGGCCGGTGACCGCCCAGTTAGATTTAGGCTGTTTCGGCTT;IPDRatio=2.07;frac=0.273;fracLow=0.145;fracUp=0.381;identificationQv=23
CP008925 Salmonella_enterica_subsp._enterica_serovar_Cerro_87	kinModCall	m4C	2913927	2913927	43	+	.	coverage=179;context=AACTGGGCGGTCACCGGCCTCTATTTCTATGACAGCAAGGT;IPDRatio=1.73;frac=0.726;fracLow=0.493;fracUp=0.929;identificationQv=23
CP008925 Salmonella_enterica_subsp._enterica_serovar_Cerro_87	kinModCall	m6A	2913928	2913928	52	-	.	coverage=171;context=GACCTTGCTGTCATAGAAATAGAGGCCGGTGACCGCCCAGT;IPDRatio=1.81;frac=0.307;fracLow=0.189;fracUp=0.423;identificationQv=9
CP008925 Salmonella_enterica_subsp._enterica_serovar_Cerro_87	kinModCall	modified_base	2913929	2913929	33	+	.	coverage=181;context=CTGGGCGGTCACCGGCCTCTATTTCTATGACAGCAAGGTCG;IPDRatio=1.52
CP008925 Salmonella_enterica_subsp._enterica_serovar_Cerro_87	kinModCall	modified_base	2913934	2913934	43	+	.	coverage=184;context=CGGTCACCGGCCTCTATTTCTATGACAGCAAGGTCGTCGAG;IPDRatio=1.71
CP008925 Salmonella_enterica_subsp._enterica_serovar_Cerro_87	kinModCall	modified_base	2913934	2913934	52	-	.	coverage=170;context=CTCGACGACCTTGCTGTCATAGAAATAGAGGCCGGTGACCG;IPDRatio=1.69
CP008925 Salmonella_enterica_subsp._enterica_serovar_Cerro_87	kinModCall	m4C	2913942	2913942	28	+	.	coverage=187;context=GGCCTCTATTTCTATGACAGCAAGGTCGTCGAGTATGCGAA;IPDRatio=1.53;frac=0.862;fracLow=0.590;fracUp=1.000;identificationQv=5
CP008925 Salmonella_enterica_subsp._enterica_serovar_Cerro_87	kinModCall	modified_base	2913958	2913958	41	-	.	coverage=169;context=GGACGGTTTCACGCGCTTCGCATACTCGACGACCTTGCTGT;IPDRatio=1.75
CP008925 Salmonella_enterica_subsp._enterica_serovar_Cerro_87	kinModCall	modified_base	2913962	2913962	25	+	.	coverage=194;context=CAAGGTCGTCGAGTATGCGAAGCGCGTGAAACCGTCCGGGC;IPDRatio=1.39
CP008925 Salmonella_enterica_subsp._enterica_serovar_Cerro_87	kinModCall	modified_base	2913985	2913985	34	-	.	coverage=160;context=AGAAGTGATCTCCAGCTCACCACGCCCGGACGGTTTCACGC;IPDRatio=1.56
CP008925 Salmonella_enterica_subsp._enterica_serovar_Cerro_87	kinModCall	modified_base	2913989	2913989	35	+	.	coverage=194;context=GAAACCGTCCGGGCGTGGTGAGCTGGAGATCACTTCTATCA;IPDRatio=1.59
CP008925 Salmonella_enterica_subsp._enterica_serovar_Cerro_87	kinModCall	m6A	2913997	2913997	325	+	.	coverage=199;context=CCGGGCGTGGTGAGCTGGAGATCACTTCTATCAACCAGATG;IPDRatio=9.28;frac=1.000;fracLow=0.999;fracUp=1.000;identificationQv=287
CP008925 Salmonella_enterica_subsp._enterica_serovar_Cerro_87	kinModCall	m6A	2913998	2913998	270	-	.	coverage=174;context=ACATCTGGTTGATAGAAGTGATCTCCAGCTCACCACGCCCG;IPDRatio=8.57;frac=1.000;fracLow=0.971;fracUp=1.000;identificationQv=306
CP008925 Salmonella_enterica_subsp._enterica_serovar_Cerro_87	kinModCall	m6A	2914000	2914000	77	+	.	coverage=192;context=GGCGTGGTGAGCTGGAGATCACTTCTATCAACCAGATGTAT;IPDRatio=1.99;frac=0.379;fracLow=0.263;fracUp=0.491;identificationQv=42
CP008925 Salmonella_enterica_subsp._enterica_serovar_Cerro_87	kinModCall	modified_base	2914010	2914010	28	+	.	coverage=189;context=GCTGGAGATCACTTCTATCAACCAGATGTATCTGGAGGAAG;IPDRatio=1.50
CP008925 Salmonella_enterica_subsp._enterica_serovar_Cerro_87	kinModCall	modified_base	2914011	2914011	31	-	.	coverage=166;context=CCTTCCTCCAGATACATCTGGTTGATAGAAGTGATCTCCAG;IPDRatio=1.56
CP008925 Salmonella_enterica_subsp._enterica_serovar_Cerro_87	kinModCall	modified_base	2914013	2914013	22	+	.	coverage=194;context=GGAGATCACTTCTATCAACCAGATGTATCTGGAGGAAGGTA;IPDRatio=1.39
CP008925 Salmonella_enterica_subsp._enterica_serovar_Cerro_87	kinModCall	modified_base	2914018	2914018	36	-	.	coverage=178;context=CAGCTTACCTTCCTCCAGATACATCTGGTTGATAGAAGTGA;IPDRatio=1.55
CP008925 Salmonella_enterica_subsp._enterica_serovar_Cerro_87	kinModCall	modified_base	2914020	2914020	31	-	.	coverage=177;context=GTCAGCTTACCTTCCTCCAGATACATCTGGTTGATAGAAGT;IPDRatio=1.53
CP008925 Salmonella_enterica_subsp._enterica_serovar_Cerro_87	kinModCall	modified_base	2914021	2914021	77	-	.	coverage=174;context=GGTCAGCTTACCTTCCTCCAGATACATCTGGTTGATAGAAG;IPDRatio=2.33
CP008925 Salmonella_enterica_subsp._enterica_serovar_Cerro_87	kinModCall	modified_base	2914033	2914033	22	+	.	coverage=202;context=AGATGTATCTGGAGGAAGGTAAGCTGACCGTTGAACTGCTG;IPDRatio=1.42
CP008925 Salmonella_enterica_subsp._enterica_serovar_Cerro_87	kinModCall	modified_base	2914035	2914035	25	-	.	coverage=175;context=CCCAGCAGTTCAACGGTCAGCTTACCTTCCTCCAGATACAT;IPDRatio=1.43
CP008925 Salmonella_enterica_subsp._enterica_serovar_Cerro_87	kinModCall	m6A	2914046	2914046	42	+	.	coverage=203;context=GGAAGGTAAGCTGACCGTTGAACTGCTGGGCCGCGGCTTCG;IPDRatio=1.69;frac=0.231;fracLow=0.144;fracUp=0.319;identificationQv=22
CP008925 Salmonella_enterica_subsp._enterica_serovar_Cerro_87	kinModCall	modified_base	2914047	2914047	43	-	.	coverage=180;context=GCGAAGCCGCGGCCCAGCAGTTCAACGGTCAGCTTACCTTC;IPDRatio=1.78
CP008925 Salmonella_enterica_subsp._enterica_serovar_Cerro_87	kinModCall	modified_base	2914079	2914079	61	-	.	coverage=181;context=TCAGACTGTCGTGGGTGCCCGTATCCAGCCAGGCGAAGCCG;IPDRatio=1.97
CP008925 Salmonella_enterica_subsp._enterica_serovar_Cerro_87	kinModCall	modified_base	2914096	2914096	30	-	.	coverage=188;context=AAAAGTGCTCGCCTCAATCAGACTGTCGTGGGTGCCCGTAT;IPDRatio=1.52
CP008925 Salmonella_enterica_subsp._enterica_serovar_Cerro_87	kinModCall	modified_base	2914101	2914101	41	-	.	coverage=185;context=TGCACAAAAGTGCTCGCCTCAATCAGACTGTCGTGGGTGCC;IPDRatio=1.66
CP008925 Salmonella_enterica_subsp._enterica_serovar_Cerro_87	kinModCall	m6A	2914108	2914108	25	+	.	coverage=203;context=ACGACAGTCTGATTGAGGCGAGCACTTTTGTGCAGACGGTG;IPDRatio=1.39;frac=0.142;fracLow=0.013;fracUp=0.250;identificationQv=16
CP008925 Salmonella_enterica_subsp._enterica_serovar_Cerro_87	kinModCall	modified_base	2914113	2914113	29	-	.	coverage=188;context=TTTTCCACCGTCTGCACAAAAGTGCTCGCCTCAATCAGACT;IPDRatio=1.55
CP008925 Salmonella_enterica_subsp._enterica_serovar_Cerro_87	kinModCall	modified_base	2914118	2914118	21	-	.	coverage=200;context=GGCGCTTTTCCACCGTCTGCACAAAAGTGCTCGCCTCAATC;IPDRatio=1.33
CP008925 Salmonella_enterica_subsp._enterica_serovar_Cerro_87	kinModCall	modified_base	2914121	2914121	28	+	.	coverage=205;context=TGAGGCGAGCACTTTTGTGCAGACGGTGGAAAAGCGCCAGG;IPDRatio=1.39
CP008925 Salmonella_enterica_subsp._enterica_serovar_Cerro_87	kinModCall	modified_base	2914135	2914135	23	+	.	coverage=213;context=TTGTGCAGACGGTGGAAAAGCGCCAGGGCTTCAAAATTGCC;IPDRatio=1.39
CP008925 Salmonella_enterica_subsp._enterica_serovar_Cerro_87	kinModCall	m4C	2914142	2914142	41	-	.	coverage=206;context=CCAGACAGGCAATTTTGAAGCCCTGGCGCTTTTCCACCGTC;IPDRatio=1.69;frac=0.395;fracLow=0.271;fracUp=0.529;identificationQv=14
CP008925 Salmonella_enterica_subsp._enterica_serovar_Cerro_87	kinModCall	modified_base	2914155	2914155	24	+	.	coverage=211;context=CGCCAGGGCTTCAAAATTGCCTGTCTGGAGGAGATTGCCTG;IPDRatio=1.44
CP008925 Salmonella_enterica_subsp._enterica_serovar_Cerro_87	kinModCall	m6A	2914168	2914168	34	+	.	coverage=216;context=AAATTGCCTGTCTGGAGGAGATTGCCTGGCGCAACGGCTGG;IPDRatio=1.51;frac=0.139;fracLow=0.058;fracUp=0.226;identificationQv=10
CP008925 Salmonella_enterica_subsp._enterica_serovar_Cerro_87	kinModCall	modified_base	2914169	2914169	28	-	.	coverage=207;context=GCCAGCCGTTGCGCCAGGCAATCTCCTCCAGACAGGCAATT;IPDRatio=1.45
CP008925 Salmonella_enterica_subsp._enterica_serovar_Cerro_87	kinModCall	m4C	2914171	2914171	42	-	.	coverage=209;context=CAGCCAGCCGTTGCGCCAGGCAATCTCCTCCAGACAGGCAA;IPDRatio=1.68;frac=0.344;fracLow=0.231;fracUp=0.464;identificationQv=13
CP008925 Salmonella_enterica_subsp._enterica_serovar_Cerro_87	kinModCall	modified_base	2914181	2914181	39	-	.	coverage=204;context=CATCATCATCCAGCCAGCCGTTGCGCCAGGCAATCTCCTCC;IPDRatio=1.69
CP008925 Salmonella_enterica_subsp._enterica_serovar_Cerro_87	kinModCall	modified_base	2914197	2914197	25	-	.	coverage=203;context=GCGGCGCGTTTCAAACCATCATCATCCAGCCAGCCGTTGCG;IPDRatio=1.40
CP008925 Salmonella_enterica_subsp._enterica_serovar_Cerro_87	kinModCall	modified_base	2914199	2914199	24	+	.	coverage=217;context=CAACGGCTGGCTGGATGATGATGGTTTGAAACGCGCCGCCA;IPDRatio=1.41
CP008925 Salmonella_enterica_subsp._enterica_serovar_Cerro_87	kinModCall	modified_base	2914203	2914203	25	-	.	coverage=199;context=TGACTGGCGGCGCGTTTCAAACCATCATCATCCAGCCAGCC;IPDRatio=1.41
CP008925 Salmonella_enterica_subsp._enterica_serovar_Cerro_87	kinModCall	modified_base	2914205	2914205	30	-	.	coverage=208;context=GCTGACTGGCGGCGCGTTTCAAACCATCATCATCCAGCCAG;IPDRatio=1.47
CP008925 Salmonella_enterica_subsp._enterica_serovar_Cerro_87	kinModCall	modified_base	2914209	2914209	21	+	.	coverage=204;context=CTGGATGATGATGGTTTGAAACGCGCCGCCAGTCAGCTTGA;IPDRatio=1.37
CP008925 Salmonella_enterica_subsp._enterica_serovar_Cerro_87	kinModCall	modified_base	2914236	2914236	24	+	.	coverage=203;context=GCCAGTCAGCTTGAAAAAACCGGCTATGGCCAATATTTACT;IPDRatio=1.40
CP008925 Salmonella_enterica_subsp._enterica_serovar_Cerro_87	kinModCall	modified_base	2914243	2914243	54	-	.	coverage=204;context=CAACTCCAGTAAATATTGGCCATAGCCGGTTTTTTCAAGCT;IPDRatio=1.80
CP008925 Salmonella_enterica_subsp._enterica_serovar_Cerro_87	kinModCall	modified_base	2914247	2914247	23	+	.	coverage=223;context=TGAAAAAACCGGCTATGGCCAATATTTACTGGAGTTGCTCC;IPDRatio=1.41
CP008925 Salmonella_enterica_subsp._enterica_serovar_Cerro_87	kinModCall	modified_base	2914248	2914248	76	+	.	coverage=206;context=GAAAAAACCGGCTATGGCCAATATTTACTGGAGTTGCTCCG;IPDRatio=1.99
CP008925 Salmonella_enterica_subsp._enterica_serovar_Cerro_87	kinModCall	modified_base	2914251	2914251	51	+	.	coverage=218;context=AAAACCGGCTATGGCCAATATTTACTGGAGTTGCTCCGTGC;IPDRatio=1.76
CP008925 Salmonella_enterica_subsp._enterica_serovar_Cerro_87	kinModCall	m6A	2914252	2914252	36	-	.	coverage=216;context=GGCACGGAGCAACTCCAGTAAATATTGGCCATAGCCGGTTT;IPDRatio=1.55;frac=0.062;fracLow=0.013;fracUp=0.153;identificationQv=24
CP008925 Salmonella_enterica_subsp._enterica_serovar_Cerro_87	kinModCall	modified_base	2914253	2914253	43	+	.	coverage=207;context=AACCGGCTATGGCCAATATTTACTGGAGTTGCTCCGTGCCC;IPDRatio=1.57
CP008925 Salmonella_enterica_subsp._enterica_serovar_Cerro_87	kinModCall	m6A	2914253	2914253	26	-	.	coverage=213;context=GGGCACGGAGCAACTCCAGTAAATATTGGCCATAGCCGGTT;IPDRatio=1.44;frac=0.255;fracLow=0.160;fracUp=0.356;identificationQv=39
CP008925 Salmonella_enterica_subsp._enterica_serovar_Cerro_87	kinModCall	m6A	2914256	2914256	34	-	.	coverage=210;context=GACGGGCACGGAGCAACTCCAGTAAATATTGGCCATAGCCG;IPDRatio=1.55;frac=0.216;fracLow=0.156;fracUp=0.284;identificationQv=45
CP008925 Salmonella_enterica_subsp._enterica_serovar_Cerro_87	kinModCall	m6A	2914262	2914262	42	-	.	coverage=215;context=GGCGCGGACGGGCACGGAGCAACTCCAGTAAATATTGGCCA;IPDRatio=1.61;frac=0.212;fracLow=0.130;fracUp=0.302;identificationQv=57
CP008925 Salmonella_enterica_subsp._enterica_serovar_Cerro_87	kinModCall	m6A	2914288	2914288	72	-	.	coverage=210;context=TTTTCCCAGAGTAACGGTTCAATACTGGCGCGGACGGGCAC;IPDRatio=1.95;frac=0.295;fracLow=0.175;fracUp=0.396;identificationQv=13
CP008925 Salmonella_enterica_subsp._enterica_serovar_Cerro_87	kinModCall	modified_base	2914296	2914296	38	-	.	coverage=210;context=AGAACGTATTTTCCCAGAGTAACGGTTCAATACTGGCGCGG;IPDRatio=1.55
CP008925 Salmonella_enterica_subsp._enterica_serovar_Cerro_87	kinModCall	m6A	2914299	2914299	315	-	.	coverage=206;context=CAAAGAACGTATTTTCCCAGAGTAACGGTTCAATACTGGCG;IPDRatio=7.43;frac=0.978;fracLow=0.898;fracUp=1.000;identificationQv=285
CP008925 Salmonella_enterica_subsp._enterica_serovar_Cerro_87	kinModCall	modified_base	2914307	2914307	39	-	.	coverage=202;context=ATTCACGCCAAAGAACGTATTTTCCCAGAGTAACGGTTCAA;IPDRatio=1.53
CP008925 Salmonella_enterica_subsp._enterica_serovar_Cerro_87	kinModCall	modified_base	2914317	2914317	26	-	.	coverage=213;context=CAATGCCGCTATTCACGCCAAAGAACGTATTTTCCCAGAGT;IPDRatio=1.44
CP008925 Salmonella_enterica_subsp._enterica_serovar_Cerro_87	kinModCall	modified_base	2914318	2914318	37	-	.	coverage=213;context=ACAATGCCGCTATTCACGCCAAAGAACGTATTTTCCCAGAG;IPDRatio=1.62
CP008925 Salmonella_enterica_subsp._enterica_serovar_Cerro_87	kinModCall	modified_base	2914323	2914323	21	-	.	coverage=206;context=TACGCACAATGCCGCTATTCACGCCAAAGAACGTATTTTCC;IPDRatio=1.34
CP008925 Salmonella_enterica_subsp._enterica_serovar_Cerro_87	kinModCall	modified_base	2914342	2914342	21	+	.	coverage=217;context=GTGAATAGCGGCATTGTGCGTATCGATGCCTCAGCGCCCGA;IPDRatio=1.37
CP008925 Salmonella_enterica_subsp._enterica_serovar_Cerro_87	kinModCall	modified_base	2914367	2914367	38	-	.	coverage=206;context=CGCCTGCAGCGCTTCTGGCGTTAATTCGGGCGCTGAGGCAT;IPDRatio=1.58
CP008925 Salmonella_enterica_subsp._enterica_serovar_Cerro_87	kinModCall	modified_base	2914380	2914380	21	-	.	coverage=207;context=GCACGCGTTGCCACGCCTGCAGCGCTTCTGGCGTTAATTCG;IPDRatio=1.34
CP008925 Salmonella_enterica_subsp._enterica_serovar_Cerro_87	kinModCall	modified_base	2914389	2914389	24	-	.	coverage=181;context=CTTTTACCTGCACGCGTTGCCACGCCTGCAGCGCTTCTGGC;IPDRatio=1.38
CP008925 Salmonella_enterica_subsp._enterica_serovar_Cerro_87	kinModCall	modified_base	2914407	2914407	39	-	.	coverage=208;context=CGATGTTTTCAGCCGGCACTTTTACCTGCACGCGTTGCCAC;IPDRatio=1.62
CP008925 Salmonella_enterica_subsp._enterica_serovar_Cerro_87	kinModCall	modified_base	2914408	2914408	21	+	.	coverage=205;context=TGGCAACGCGTGCAGGTAAAAGTGCCGGCTGAAAACATCGA;IPDRatio=1.43
CP008925 Salmonella_enterica_subsp._enterica_serovar_Cerro_87	kinModCall	modified_base	2914410	2914410	28	-	.	coverage=211;context=AGTCGATGTTTTCAGCCGGCACTTTTACCTGCACGCGTTGC;IPDRatio=1.46
CP008925 Salmonella_enterica_subsp._enterica_serovar_Cerro_87	kinModCall	modified_base	2914411	2914411	69	+	.	coverage=211;context=CAACGCGTGCAGGTAAAAGTGCCGGCTGAAAACATCGACTG;IPDRatio=2.01
CP008925 Salmonella_enterica_subsp._enterica_serovar_Cerro_87	kinModCall	modified_base	2914452	2914452	27	-	.	coverage=216;context=CTTCAACCAAAGAGAATCCCAGCGATTGCAACGCCGACAGC;IPDRatio=1.42
CP008925 Salmonella_enterica_subsp._enterica_serovar_Cerro_87	kinModCall	modified_base	2914455	2914455	21	+	.	coverage=191;context=GTCGGCGTTGCAATCGCTGGGATTCTCTTTGGTTGAAGGCG;IPDRatio=1.38
CP008925 Salmonella_enterica_subsp._enterica_serovar_Cerro_87	kinModCall	modified_base	2914458	2914458	24	-	.	coverage=218;context=CTTCGCCTTCAACCAAAGAGAATCCCAGCGATTGCAACGCC;IPDRatio=1.38
CP008925 Salmonella_enterica_subsp._enterica_serovar_Cerro_87	kinModCall	modified_base	2914477	2914477	25	+	.	coverage=211;context=TTCTCTTTGGTTGAAGGCGAAGTGGATTTTGCGTTGCCGGT;IPDRatio=1.41
CP008925 Salmonella_enterica_subsp._enterica_serovar_Cerro_87	kinModCall	m6A	2914485	2914485	20	-	.	coverage=218;context=GCCCTTTTACCGGCAACGCAAAATCCACTTCGCCTTCAACC;IPDRatio=1.34;frac=0.234;fracLow=0.178;fracUp=0.294;identificationQv=3
CP008925 Salmonella_enterica_subsp._enterica_serovar_Cerro_87	kinModCall	modified_base	2914519	2914519	24	+	.	coverage=222;context=AAAGGGCATCGCGACCAGCATGGCGCGGAAATTGCACACCT;IPDRatio=1.43
CP008925 Salmonella_enterica_subsp._enterica_serovar_Cerro_87	kinModCall	m4C	2914520	2914520	65	-	.	coverage=219;context=AAGGTGTGCAATTTCCGCGCCATGCTGGTCGCGATGCCCTT;IPDRatio=1.88;frac=0.900;fracLow=0.703;fracUp=1.000;identificationQv=45
CP008925 Salmonella_enterica_subsp._enterica_serovar_Cerro_87	kinModCall	modified_base	2914536	2914536	23	+	.	coverage=226;context=GCATGGCGCGGAAATTGCACACCTTACGGACATTCCTGCTT;IPDRatio=1.37
CP008925 Salmonella_enterica_subsp._enterica_serovar_Cerro_87	kinModCall	modified_base	2914546	2914546	25	+	.	coverage=233;context=GAAATTGCACACCTTACGGACATTCCTGCTTTGCGTCAGTT;IPDRatio=1.41
CP008925 Salmonella_enterica_subsp._enterica_serovar_Cerro_87	kinModCall	modified_base	2914564	2914564	37	+	.	coverage=232;context=GACATTCCTGCTTTGCGTCAGTTGGCCGGAGAGGCGTTTAC;IPDRatio=1.60
CP008925 Salmonella_enterica_subsp._enterica_serovar_Cerro_87	kinModCall	m6A	2914589	2914589	303	+	.	coverage=235;context=CCGGAGAGGCGTTTACGCAGAGTCGTTTTCGCGCGCCGTGG;IPDRatio=8.76;frac=1.000;fracLow=0.964;fracUp=1.000;identificationQv=283
CP008925 Salmonella_enterica_subsp._enterica_serovar_Cerro_87	kinModCall	modified_base	2914591	2914591	22	-	.	coverage=232;context=TACCACGGCGCGCGAAAACGACTCTGCGTAAACGCCTCTCC;IPDRatio=1.36
CP008925 Salmonella_enterica_subsp._enterica_serovar_Cerro_87	kinModCall	modified_base	2914597	2914597	22	-	.	coverage=232;context=GGCGCATACCACGGCGCGCGAAAACGACTCTGCGTAAACGC;IPDRatio=1.36
CP008925 Salmonella_enterica_subsp._enterica_serovar_Cerro_87	kinModCall	modified_base	2914599	2914599	23	-	.	coverage=234;context=CGGGCGCATACCACGGCGCGCGAAAACGACTCTGCGTAAAC;IPDRatio=1.39
CP008925 Salmonella_enterica_subsp._enterica_serovar_Cerro_87	kinModCall	modified_base	2914612	2914612	29	-	.	coverage=232;context=CGGGCGCTGGCGTCGGGCGCATACCACGGCGCGCGAAAACG;IPDRatio=1.43
CP008925 Salmonella_enterica_subsp._enterica_serovar_Cerro_87	kinModCall	modified_base	2914613	2914613	24	-	.	coverage=229;context=ACGGGCGCTGGCGTCGGGCGCATACCACGGCGCGCGAAAAC;IPDRatio=1.39
CP008925 Salmonella_enterica_subsp._enterica_serovar_Cerro_87	kinModCall	modified_base	2914625	2914625	40	+	.	coverage=236;context=CGTGGTATGCGCCCGACGCCAGCGCCCGTTTTTACGCCCAG;IPDRatio=1.55
CP008925 Salmonella_enterica_subsp._enterica_serovar_Cerro_87	kinModCall	modified_base	2914634	2914634	22	-	.	coverage=233;context=CTCAATCCACTGGGCGTAAAAACGGGCGCTGGCGTCGGGCG;IPDRatio=1.36
CP008925 Salmonella_enterica_subsp._enterica_serovar_Cerro_87	kinModCall	modified_base	2914646	2914646	42	-	.	coverage=235;context=GCGTACCGCATTCTCAATCCACTGGGCGTAAAAACGGGCGC;IPDRatio=1.63
CP008925 Salmonella_enterica_subsp._enterica_serovar_Cerro_87	kinModCall	m6A	2914649	2914649	21	+	.	coverage=236;context=CCCGTTTTTACGCCCAGTGGATTGAGAATGCGGTACGCGGC;IPDRatio=1.36;frac=0.267;fracLow=0.108;fracUp=0.392;identificationQv=15
CP008925 Salmonella_enterica_subsp._enterica_serovar_Cerro_87	kinModCall	modified_base	2914652	2914652	45	-	.	coverage=237;context=CGTGCCGCGTACCGCATTCTCAATCCACTGGGCGTAAAAAC;IPDRatio=1.63
CP008925 Salmonella_enterica_subsp._enterica_serovar_Cerro_87	kinModCall	modified_base	2914673	2914673	21	-	.	coverage=224;context=CACCAGGCATTGGTGATCAAACGTGCCGCGTACCGCATTCT;IPDRatio=1.38
CP008925 Salmonella_enterica_subsp._enterica_serovar_Cerro_87	kinModCall	m6A	2914677	2914677	384	+	.	coverage=235;context=TGCGGTACGCGGCACGTTTGATCACCAATGCCTGGTGCTTC;IPDRatio=6.81;frac=0.993;fracLow=0.992;fracUp=0.995;identificationQv=380
CP008925 Salmonella_enterica_subsp._enterica_serovar_Cerro_87	kinModCall	m6A	2914678	2914678	404	-	.	coverage=237;context=CGAAGCACCAGGCATTGGTGATCAAACGTGCCGCGTACCGC;IPDRatio=7.35;frac=1.000;fracLow=0.987;fracUp=1.000;identificationQv=466
CP008925 Salmonella_enterica_subsp._enterica_serovar_Cerro_87	kinModCall	modified_base	2914684	2914684	42	+	.	coverage=235;context=CGCGGCACGTTTGATCACCAATGCCTGGTGCTTCGCACGGA;IPDRatio=1.60
CP008925 Salmonella_enterica_subsp._enterica_serovar_Cerro_87	kinModCall	modified_base	2914706	2914706	25	+	.	coverage=237;context=GCCTGGTGCTTCGCACGGAGACAGGCGCTATCCGCGGTTAC;IPDRatio=1.40
CP008925 Salmonella_enterica_subsp._enterica_serovar_Cerro_87	kinModCall	m4C	2914709	2914709	47	-	.	coverage=215;context=GACGTAACCGCGGATAGCGCCTGTCTCCGTGCGAAGCACCA;IPDRatio=1.75;frac=0.321;fracLow=0.183;fracUp=0.435;identificationQv=12
CP008925 Salmonella_enterica_subsp._enterica_serovar_Cerro_87	kinModCall	modified_base	2914745	2914745	41	+	.	coverage=239;context=ACGTCTCGCTGCGGGAATTGAATGATACCGACGCGCGCATT;IPDRatio=1.61
CP008925 Salmonella_enterica_subsp._enterica_serovar_Cerro_87	kinModCall	modified_base	2914750	2914750	21	-	.	coverage=229;context=AGGCCAATGCGCGCGTCGGTATCATTCAATTCCCGCAGCGA;IPDRatio=1.34
CP008925 Salmonella_enterica_subsp._enterica_serovar_Cerro_87	kinModCall	modified_base	2914752	2914752	21	-	.	coverage=203;context=ACAGGCCAATGCGCGCGTCGGTATCATTCAATTCCCGCAGC;IPDRatio=1.39
CP008925 Salmonella_enterica_subsp._enterica_serovar_Cerro_87	kinModCall	modified_base	2914786	2914786	31	+	.	coverage=230;context=GGCCTGTTGGCCGGACGCGGCGCGGGAGCGGAACTTATGCA;IPDRatio=1.52
CP008925 Salmonella_enterica_subsp._enterica_serovar_Cerro_87	kinModCall	modified_base	2914795	2914795	27	-	.	coverage=195;context=ATCGCCGCCTGCATAAGTTCCGCTCCCGCGCCGCGTCCGGC;IPDRatio=1.43
CP008925 Salmonella_enterica_subsp._enterica_serovar_Cerro_87	kinModCall	modified_base	2914797	2914797	29	+	.	coverage=216;context=CGGACGCGGCGCGGGAGCGGAACTTATGCAGGCGGCGATCT;IPDRatio=1.47
CP008925 Salmonella_enterica_subsp._enterica_serovar_Cerro_87	kinModCall	m6A	2914814	2914814	299	+	.	coverage=218;context=CGGAACTTATGCAGGCGGCGATCTGTTGGGCGCAGAGTCGC;IPDRatio=6.37;frac=1.000;fracLow=1.000;fracUp=1.000;identificationQv=325
CP008925 Salmonella_enterica_subsp._enterica_serovar_Cerro_87	kinModCall	m6A	2914815	2914815	252	-	.	coverage=211;context=CGCGACTCTGCGCCCAACAGATCGCCGCCTGCATAAGTTCC;IPDRatio=7.94;frac=0.936;fracLow=0.850;fracUp=1.000;identificationQv=232
CP008925 Salmonella_enterica_subsp._enterica_serovar_Cerro_87	kinModCall	modified_base	2914823	2914823	43	-	.	coverage=214;context=TGCTTTGCCGCGACTCTGCGCCCAACAGATCGCCGCCTGCA;IPDRatio=1.74
CP008925 Salmonella_enterica_subsp._enterica_serovar_Cerro_87	kinModCall	m6A	2914829	2914829	318	+	.	coverage=214;context=CGGCGATCTGTTGGGCGCAGAGTCGCGGCAAAGCAACATTG;IPDRatio=7.01;frac=1.000;fracLow=0.945;fracUp=1.000;identificationQv=321
CP008925 Salmonella_enterica_subsp._enterica_serovar_Cerro_87	kinModCall	modified_base	2914857	2914857	27	-	.	coverage=204;context=CGGTGTTGCCCAACTGGGTCGCCACCCGCAATGTTGCTTTG;IPDRatio=1.49
CP008925 Salmonella_enterica_subsp._enterica_serovar_Cerro_87	kinModCall	modified_base	2914874	2914874	22	+	.	coverage=222;context=TGGCGACCCAGTTGGGCAACACCGCCGCGCTTAAACGTTAC;IPDRatio=1.38
CP008925 Salmonella_enterica_subsp._enterica_serovar_Cerro_87	kinModCall	modified_base	2914883	2914883	27	+	.	coverage=218;context=AGTTGGGCAACACCGCCGCGCTTAAACGTTACATACAAAGC;IPDRatio=1.46
CP008925 Salmonella_enterica_subsp._enterica_serovar_Cerro_87	kinModCall	modified_base	2914890	2914890	24	+	.	coverage=208;context=CAACACCGCCGCGCTTAAACGTTACATACAAAGCGGTGCCA;IPDRatio=1.38
CP008925 Salmonella_enterica_subsp._enterica_serovar_Cerro_87	kinModCall	modified_base	2914891	2914891	40	+	.	coverage=211;context=AACACCGCCGCGCTTAAACGTTACATACAAAGCGGTGCCAA;IPDRatio=1.61
CP008925 Salmonella_enterica_subsp._enterica_serovar_Cerro_87	kinModCall	modified_base	2914891	2914891	31	-	.	coverage=209;context=TTGGCACCGCTTTGTATGTAACGTTTAAGCGCGGCGGTGTT;IPDRatio=1.58
CP008925 Salmonella_enterica_subsp._enterica_serovar_Cerro_87	kinModCall	modified_base	2914892	2914892	21	-	.	coverage=217;context=ATTGGCACCGCTTTGTATGTAACGTTTAAGCGCGGCGGTGT;IPDRatio=1.35
CP008925 Salmonella_enterica_subsp._enterica_serovar_Cerro_87	kinModCall	modified_base	2914898	2914898	57	-	.	coverage=212;context=TTCGATATTGGCACCGCTTTGTATGTAACGTTTAAGCGCGG;IPDRatio=1.86
CP008925 Salmonella_enterica_subsp._enterica_serovar_Cerro_87	kinModCall	modified_base	2914909	2914909	33	+	.	coverage=210;context=CGTTACATACAAAGCGGTGCCAATATCGAAAGCACTGCGTA;IPDRatio=1.55
CP008925 Salmonella_enterica_subsp._enterica_serovar_Cerro_87	kinModCall	modified_base	2914912	2914912	29	-	.	coverage=221;context=CAGTACGCAGTGCTTTCGATATTGGCACCGCTTTGTATGTA;IPDRatio=1.46
CP008925 Salmonella_enterica_subsp._enterica_serovar_Cerro_87	kinModCall	modified_base	2914913	2914913	26	+	.	coverage=226;context=ACATACAAAGCGGTGCCAATATCGAAAGCACTGCGTACTGG;IPDRatio=1.40
CP008925 Salmonella_enterica_subsp._enterica_serovar_Cerro_87	kinModCall	modified_base	2914926	2914926	23	+	.	coverage=214;context=TGCCAATATCGAAAGCACTGCGTACTGGTTATACAGGTGAC;IPDRatio=1.39
CP008925 Salmonella_enterica_subsp._enterica_serovar_Cerro_87	kinModCall	modified_base	2914935	2914935	65	+	.	coverage=214;context=CGAAAGCACTGCGTACTGGTTATACAGGTGACAACATGATT;IPDRatio=1.90
CP008925 Salmonella_enterica_subsp._enterica_serovar_Cerro_87	kinModCall	m6A	2914937	2914937	65	-	.	coverage=217;context=GGAATCATGTTGTCACCTGTATAACCAGTACGCAGTGCTTT;IPDRatio=1.86;frac=0.292;fracLow=0.188;fracUp=0.393;identificationQv=20
CP008925 Salmonella_enterica_subsp._enterica_serovar_Cerro_87	kinModCall	modified_base	2914943	2914943	24	-	.	coverage=220;context=TTAAAAGGAATCATGTTGTCACCTGTATAACCAGTACGCAG;IPDRatio=1.39
CP008925 Salmonella_enterica_subsp._enterica_serovar_Cerro_87	kinModCall	modified_base	2914945	2914945	29	+	.	coverage=221;context=GCGTACTGGTTATACAGGTGACAACATGATTCCTTTTAATG;IPDRatio=1.48
CP008925 Salmonella_enterica_subsp._enterica_serovar_Cerro_87	kinModCall	modified_base	2914946	2914946	51	-	.	coverage=214;context=GCATTAAAAGGAATCATGTTGTCACCTGTATAACCAGTACG;IPDRatio=1.85
CP008925 Salmonella_enterica_subsp._enterica_serovar_Cerro_87	kinModCall	modified_base	2914953	2914953	34	+	.	coverage=215;context=GTTATACAGGTGACAACATGATTCCTTTTAATGCGCCGCCG;IPDRatio=1.50
CP008925 Salmonella_enterica_subsp._enterica_serovar_Cerro_87	kinModCall	modified_base	2914956	2914956	39	-	.	coverage=197;context=CACCGGCGGCGCATTAAAAGGAATCATGTTGTCACCTGTAT;IPDRatio=1.63
CP008925 Salmonella_enterica_subsp._enterica_serovar_Cerro_87	kinModCall	m6A	2914978	2914978	52	-	.	coverage=220;context=TGTATTCGAGTTCGGTTCCCACCACCGGCGGCGCATTAAAA;IPDRatio=1.78;frac=0.221;fracLow=0.139;fracUp=0.313;identificationQv=12
CP008925 Salmonella_enterica_subsp._enterica_serovar_Cerro_87	kinModCall	modified_base	2914982	2914982	24	+	.	coverage=213;context=AATGCGCCGCCGGTGGTGGGAACCGAACTCGAATACATGCA;IPDRatio=1.43
CP008925 Salmonella_enterica_subsp._enterica_serovar_Cerro_87	kinModCall	m6A	2914983	2914983	23	+	.	coverage=203;context=ATGCGCCGCCGGTGGTGGGAACCGAACTCGAATACATGCAG;IPDRatio=1.44;frac=0.459;fracLow=0.331;fracUp=0.584;identificationQv=21
CP008925 Salmonella_enterica_subsp._enterica_serovar_Cerro_87	kinModCall	m6A	2914987	2914987	259	+	.	coverage=213;context=GCCGCCGGTGGTGGGAACCGAACTCGAATACATGCAGTCTG;IPDRatio=9.74;frac=0.935;fracLow=0.856;fracUp=0.993;identificationQv=235
CP008925 Salmonella_enterica_subsp._enterica_serovar_Cerro_87	kinModCall	m4C	2914992	2914992	49	-	.	coverage=221;context=CATTGCAGACTGCATGTATTCGAGTTCGGTTCCCACCACCG;IPDRatio=1.70;frac=0.481;fracLow=0.315;fracUp=0.645;identificationQv=23
CP008925 Salmonella_enterica_subsp._enterica_serovar_Cerro_87	kinModCall	m6A	2914993	2914993	94	+	.	coverage=210;context=GGTGGTGGGAACCGAACTCGAATACATGCAGTCTGCAATGA;IPDRatio=2.24;frac=0.422;fracLow=0.316;fracUp=0.552;identificationQv=62
CP008925 Salmonella_enterica_subsp._enterica_serovar_Cerro_87	kinModCall	modified_base	2914994	2914994	31	+	.	coverage=202;context=GTGGTGGGAACCGAACTCGAATACATGCAGTCTGCAATGAG;IPDRatio=1.47
CP008925 Salmonella_enterica_subsp._enterica_serovar_Cerro_87	kinModCall	modified_base	2915004	2915004	30	-	.	coverage=222;context=TTTGCCGCTGCTCATTGCAGACTGCATGTATTCGAGTTCGG;IPDRatio=1.48
CP008925 Salmonella_enterica_subsp._enterica_serovar_Cerro_87	kinModCall	modified_base	2915043	2915043	21	-	.	coverage=219;context=CTGCTGGCAACGACGCGTAAAGCCGCCGTCGCCGCACAGTT;IPDRatio=1.35
CP008925 Salmonella_enterica_subsp._enterica_serovar_Cerro_87	kinModCall	modified_base	2915051	2915051	21	-	.	coverage=217;context=TCCAGCCACTGCTGGCAACGACGCGTAAAGCCGCCGTCGCC;IPDRatio=1.39
CP008925 Salmonella_enterica_subsp._enterica_serovar_Cerro_87	kinModCall	m6A	2915123	2915123	330	-	.	coverage=223;context=AACAGGGCCGCCATCTCCAGAGACGCGGTACAGGAAGGCGT;IPDRatio=7.76;frac=1.000;fracLow=0.926;fracUp=1.000;identificationQv=308
CP008925 Salmonella_enterica_subsp._enterica_serovar_Cerro_87	kinModCall	m6A	2915131	2915131	44	-	.	coverage=224;context=TATCCAACAACAGGGCCGCCATCTCCAGAGACGCGGTACAG;IPDRatio=1.62;frac=0.174;fracLow=0.094;fracUp=0.262;identificationQv=6
CP008925 Salmonella_enterica_subsp._enterica_serovar_Cerro_87	kinModCall	modified_base	2915149	2915149	40	+	.	coverage=212;context=GATGGCGGCCCTGTTGTTGGATATTCAGCCCGGCGATGAAG;IPDRatio=1.61
CP008925 Salmonella_enterica_subsp._enterica_serovar_Cerro_87	kinModCall	modified_base	2915152	2915152	44	-	.	coverage=224;context=TCACTTCATCGCCGGGCTGAATATCCAACAACAGGGCCGCC;IPDRatio=1.67
CP008925 Salmonella_enterica_subsp._enterica_serovar_Cerro_87	kinModCall	m6A	2915167	2915167	107	+	.	coverage=212;context=GGATATTCAGCCCGGCGATGAAGTGATCATGCCGAGCTTTA;IPDRatio=3.00;frac=0.339;fracLow=0.249;fracUp=0.436;identificationQv=36
CP008925 Salmonella_enterica_subsp._enterica_serovar_Cerro_87	kinModCall	m6A	2915172	2915172	278	+	.	coverage=213;context=TTCAGCCCGGCGATGAAGTGATCATGCCGAGCTTTACGTTT;IPDRatio=7.28;frac=0.776;fracLow=0.670;fracUp=0.863;identificationQv=250
CP008925 Salmonella_enterica_subsp._enterica_serovar_Cerro_87	kinModCall	m6A	2915173	2915173	357	-	.	coverage=224;context=CAAACGTAAAGCTCGGCATGATCACTTCATCGCCGGGCTGA;IPDRatio=7.88;frac=0.974;fracLow=0.969;fracUp=0.979;identificationQv=315
CP008925 Salmonella_enterica_subsp._enterica_serovar_Cerro_87	kinModCall	modified_base	2915186	2915186	25	-	.	coverage=232;context=TTAGCGGTGGAGACAAACGTAAAGCTCGGCATGATCACTTC;IPDRatio=1.41
CP008925 Salmonella_enterica_subsp._enterica_serovar_Cerro_87	kinModCall	modified_base	2915195	2915195	28	-	.	coverage=218;context=ACAAAAGCGTTAGCGGTGGAGACAAACGTAAAGCTCGGCAT;IPDRatio=1.47
CP008925 Salmonella_enterica_subsp._enterica_serovar_Cerro_87	kinModCall	m6A	2915199	2915199	38	+	.	coverage=218;context=CGAGCTTTACGTTTGTCTCCACCGCTAACGCTTTTGTCCTG;IPDRatio=1.59;frac=0.169;fracLow=0.091;fracUp=0.253;identificationQv=4
CP008925 Salmonella_enterica_subsp._enterica_serovar_Cerro_87	kinModCall	modified_base	2915231	2915231	54	+	.	coverage=217;context=TTTGTCCTGCGCGGCGCGAAAATTGTATTTGTCGATATTCG;IPDRatio=1.71
CP008925 Salmonella_enterica_subsp._enterica_serovar_Cerro_87	kinModCall	modified_base	2915232	2915232	39	+	.	coverage=208;context=TTGTCCTGCGCGGCGCGAAAATTGTATTTGTCGATATTCGT;IPDRatio=1.55
CP008925 Salmonella_enterica_subsp._enterica_serovar_Cerro_87	kinModCall	modified_base	2915235	2915235	28	+	.	coverage=208;context=TCCTGCGCGGCGCGAAAATTGTATTTGTCGATATTCGTCCG;IPDRatio=1.46
CP008925 Salmonella_enterica_subsp._enterica_serovar_Cerro_87	kinModCall	modified_base	2915244	2915244	26	+	.	coverage=217;context=GCGCGAAAATTGTATTTGTCGATATTCGTCCGGATACGATG;IPDRatio=1.43
CP008925 Salmonella_enterica_subsp._enterica_serovar_Cerro_87	kinModCall	modified_base	2915246	2915246	25	-	.	coverage=229;context=TTCATCGTATCCGGACGAATATCGACAAATACAATTTTCGC;IPDRatio=1.39
CP008925 Salmonella_enterica_subsp._enterica_serovar_Cerro_87	kinModCall	modified_base	2915264	2915264	33	+	.	coverage=217;context=GATATTCGTCCGGATACGATGAATATTGACGAAACGCTGAT;IPDRatio=1.52
CP008925 Salmonella_enterica_subsp._enterica_serovar_Cerro_87	kinModCall	modified_base	2915267	2915267	33	-	.	coverage=225;context=TCAATCAGCGTTTCGTCAATATTCATCGTATCCGGACGAAT;IPDRatio=1.48
CP008925 Salmonella_enterica_subsp._enterica_serovar_Cerro_87	kinModCall	modified_base	2915268	2915268	28	-	.	coverage=223;context=CTCAATCAGCGTTTCGTCAATATTCATCGTATCCGGACGAA;IPDRatio=1.40
CP008925 Salmonella_enterica_subsp._enterica_serovar_Cerro_87	kinModCall	modified_base	2915272	2915272	33	+	.	coverage=222;context=TCCGGATACGATGAATATTGACGAAACGCTGATTGAGGCGG;IPDRatio=1.55
CP008925 Salmonella_enterica_subsp._enterica_serovar_Cerro_87	kinModCall	m6A	2915295	2915295	66	+	.	coverage=218;context=AAACGCTGATTGAGGCGGCGATTACTGATAAAACCCGCGCT;IPDRatio=1.85;frac=0.274;fracLow=0.164;fracUp=0.374;identificationQv=16
CP008925 Salmonella_enterica_subsp._enterica_serovar_Cerro_87	kinModCall	modified_base	2915298	2915298	31	+	.	coverage=222;context=CGCTGATTGAGGCGGCGATTACTGATAAAACCCGCGCTATC;IPDRatio=1.46
CP008925 Salmonella_enterica_subsp._enterica_serovar_Cerro_87	kinModCall	modified_base	2915300	2915300	23	-	.	coverage=223;context=ACGATAGCGCGGGTTTTATCAGTAATCGCCGCCTCAATCAG;IPDRatio=1.33
CP008925 Salmonella_enterica_subsp._enterica_serovar_Cerro_87	kinModCall	modified_base	2915303	2915303	26	-	.	coverage=225;context=GGCACGATAGCGCGGGTTTTATCAGTAATCGCCGCCTCAAT;IPDRatio=1.41
CP008925 Salmonella_enterica_subsp._enterica_serovar_Cerro_87	kinModCall	modified_base	2915304	2915304	49	+	.	coverage=216;context=TTGAGGCGGCGATTACTGATAAAACCCGCGCTATCGTGCCG;IPDRatio=1.71
CP008925 Salmonella_enterica_subsp._enterica_serovar_Cerro_87	kinModCall	modified_base	2915306	2915306	43	-	.	coverage=214;context=ACCGGCACGATAGCGCGGGTTTTATCAGTAATCGCCGCCTC;IPDRatio=1.65
CP008925 Salmonella_enterica_subsp._enterica_serovar_Cerro_87	kinModCall	modified_base	2915309	2915309	42	-	.	coverage=208;context=TGTACCGGCACGATAGCGCGGGTTTTATCAGTAATCGCCGC;IPDRatio=1.64
CP008925 Salmonella_enterica_subsp._enterica_serovar_Cerro_87	kinModCall	modified_base	2915321	2915321	48	-	.	coverage=227;context=ACGCCAGCGTAGTGTACCGGCACGATAGCGCGGGTTTTATC;IPDRatio=1.72
CP008925 Salmonella_enterica_subsp._enterica_serovar_Cerro_87	kinModCall	m6A	2915356	2915356	68	+	.	coverage=216;context=TGGCGTCGCTTGTGAAATGGACGTCATCATGGCGCTGGCGG;IPDRatio=1.96;frac=0.673;fracLow=0.449;fracUp=0.740;identificationQv=39
CP008925 Salmonella_enterica_subsp._enterica_serovar_Cerro_87	kinModCall	m6A	2915377	2915377	45	+	.	coverage=216;context=CGTCATCATGGCGCTGGCGGATAAGTATAATCTGTTCGTTG;IPDRatio=1.63;frac=0.277;fracLow=0.164;fracUp=0.383;identificationQv=8
CP008925 Salmonella_enterica_subsp._enterica_serovar_Cerro_87	kinModCall	m6A	2915379	2915379	56	+	.	coverage=219;context=TCATCATGGCGCTGGCGGATAAGTATAATCTGTTCGTTGTC;IPDRatio=1.79;frac=0.289;fracLow=0.192;fracUp=0.403;identificationQv=8
CP008925 Salmonella_enterica_subsp._enterica_serovar_Cerro_87	kinModCall	modified_base	2915381	2915381	24	-	.	coverage=231;context=TCGACAACGAACAGATTATACTTATCCGCCAGCGCCATGAT;IPDRatio=1.34
CP008925 Salmonella_enterica_subsp._enterica_serovar_Cerro_87	kinModCall	modified_base	2915383	2915383	29	+	.	coverage=211;context=CATGGCGCTGGCGGATAAGTATAATCTGTTCGTTGTCGAGG;IPDRatio=1.45
CP008925 Salmonella_enterica_subsp._enterica_serovar_Cerro_87	kinModCall	modified_base	2915384	2915384	38	-	.	coverage=228;context=TCCTCGACAACGAACAGATTATACTTATCCGCCAGCGCCAT;IPDRatio=1.54
CP008925 Salmonella_enterica_subsp._enterica_serovar_Cerro_87	kinModCall	modified_base	2915385	2915385	35	-	.	coverage=211;context=ATCCTCGACAACGAACAGATTATACTTATCCGCCAGCGCCA;IPDRatio=1.56
CP008925 Salmonella_enterica_subsp._enterica_serovar_Cerro_87	kinModCall	m6A	2915386	2915386	24	+	.	coverage=215;context=GGCGCTGGCGGATAAGTATAATCTGTTCGTTGTCGAGGATG;IPDRatio=1.37;frac=0.711;fracLow=0.493;fracUp=0.861;identificationQv=12
CP008925 Salmonella_enterica_subsp._enterica_serovar_Cerro_87	kinModCall	modified_base	2915387	2915387	30	-	.	coverage=225;context=GCATCCTCGACAACGAACAGATTATACTTATCCGCCAGCGC;IPDRatio=1.54
CP008925 Salmonella_enterica_subsp._enterica_serovar_Cerro_87	kinModCall	modified_base	2915388	2915388	44	-	.	coverage=226;context=GGCATCCTCGACAACGAACAGATTATACTTATCCGCCAGCG;IPDRatio=1.67
CP008925 Salmonella_enterica_subsp._enterica_serovar_Cerro_87	kinModCall	modified_base	2915389	2915389	27	-	.	coverage=228;context=CGGCATCCTCGACAACGAACAGATTATACTTATCCGCCAGC;IPDRatio=1.46
CP008925 Salmonella_enterica_subsp._enterica_serovar_Cerro_87	kinModCall	modified_base	2915409	2915409	23	+	.	coverage=216;context=TGTTCGTTGTCGAGGATGCCGCCCAGGGTGTGATGTCCACG;IPDRatio=1.42
CP008925 Salmonella_enterica_subsp._enterica_serovar_Cerro_87	kinModCall	modified_base	2915421	2915421	48	+	.	coverage=219;context=AGGATGCCGCCCAGGGTGTGATGTCCACGTACAAAGGGCGC;IPDRatio=1.75
CP008925 Salmonella_enterica_subsp._enterica_serovar_Cerro_87	kinModCall	modified_base	2915433	2915433	23	+	.	coverage=214;context=AGGGTGTGATGTCCACGTACAAAGGGCGCGCATTAGGGACG;IPDRatio=1.39
CP008925 Salmonella_enterica_subsp._enterica_serovar_Cerro_87	kinModCall	modified_base	2915435	2915435	55	-	.	coverage=216;context=ATCGTCCCTAATGCGCGCCCTTTGTACGTGGACATCACACC;IPDRatio=1.73
CP008925 Salmonella_enterica_subsp._enterica_serovar_Cerro_87	kinModCall	modified_base	2915436	2915436	31	-	.	coverage=209;context=GATCGTCCCTAATGCGCGCCCTTTGTACGTGGACATCACAC;IPDRatio=1.54
CP008925 Salmonella_enterica_subsp._enterica_serovar_Cerro_87	kinModCall	modified_base	2915445	2915445	21	-	.	coverage=217;context=GATGTGACCGATCGTCCCTAATGCGCGCCCTTTGTACGTGG;IPDRatio=1.39
CP008925 Salmonella_enterica_subsp._enterica_serovar_Cerro_87	kinModCall	m6A	2915454	2915454	261	+	.	coverage=214;context=AAGGGCGCGCATTAGGGACGATCGGTCACATCGGCTGTTTT;IPDRatio=4.24;frac=1.000;fracLow=0.924;fracUp=1.000;identificationQv=218
CP008925 Salmonella_enterica_subsp._enterica_serovar_Cerro_87	kinModCall	m6A	2915455	2915455	339	-	.	coverage=223;context=TAAAACAGCCGATGTGACCGATCGTCCCTAATGCGCGCCCT;IPDRatio=7.17;frac=1.000;fracLow=0.981;fracUp=1.000;identificationQv=315
CP008925 Salmonella_enterica_subsp._enterica_serovar_Cerro_87	kinModCall	modified_base	2915463	2915463	25	+	.	coverage=209;context=CATTAGGGACGATCGGTCACATCGGCTGTTTTAGCTTCCAT;IPDRatio=1.37
CP008925 Salmonella_enterica_subsp._enterica_serovar_Cerro_87	kinModCall	modified_base	2915469	2915469	35	+	.	coverage=202;context=GGACGATCGGTCACATCGGCTGTTTTAGCTTCCATGAAACC;IPDRatio=1.58
CP008925 Salmonella_enterica_subsp._enterica_serovar_Cerro_87	kinModCall	modified_base	2915484	2915484	49	-	.	coverage=223;context=AGCGGTGTAATTTTTGGTTTCATGGAAGCTAAAACAGCCGA;IPDRatio=1.64
CP008925 Salmonella_enterica_subsp._enterica_serovar_Cerro_87	kinModCall	m6A	2915529	2915529	314	+	.	coverage=211;context=GCGAAGGCGGCGCGACGCTGATCAACGATCGTACGCTGATT;IPDRatio=8.46;frac=0.988;fracLow=0.982;fracUp=0.994;identificationQv=271
CP008925 Salmonella_enterica_subsp._enterica_serovar_Cerro_87	kinModCall	m6A	2915530	2915530	325	-	.	coverage=220;context=CAATCAGCGTACGATCGTTGATCAGCGTCGCGCCGCCTTCG;IPDRatio=8.40;frac=0.989;fracLow=0.966;fracUp=0.998;identificationQv=311
CP008925 Salmonella_enterica_subsp._enterica_serovar_Cerro_87	kinModCall	m6A	2915536	2915536	330	+	.	coverage=212;context=CGGCGCGACGCTGATCAACGATCGTACGCTGATTGAACGCG;IPDRatio=6.32;frac=1.000;fracLow=1.000;fracUp=1.000;identificationQv=288
CP008925 Salmonella_enterica_subsp._enterica_serovar_Cerro_87	kinModCall	m6A	2915537	2915537	312	-	.	coverage=224;context=GCGCGTTCAATCAGCGTACGATCGTTGATCAGCGTCGCGCC;IPDRatio=8.22;frac=0.993;fracLow=0.966;fracUp=0.996;identificationQv=318
CP008925 Salmonella_enterica_subsp._enterica_serovar_Cerro_87	kinModCall	modified_base	2915551	2915551	47	+	.	coverage=207;context=CAACGATCGTACGCTGATTGAACGCGCGGAGATCATCCGCG;IPDRatio=1.73
CP008925 Salmonella_enterica_subsp._enterica_serovar_Cerro_87	kinModCall	m6A	2915562	2915562	359	+	.	coverage=203;context=CGCTGATTGAACGCGCGGAGATCATCCGCGAAAAAGGCACC;IPDRatio=9.02;frac=1.000;fracLow=1.000;fracUp=1.000;identificationQv=331
CP008925 Salmonella_enterica_subsp._enterica_serovar_Cerro_87	kinModCall	m6A	2915563	2915563	311	-	.	coverage=227;context=TGGTGCCTTTTTCGCGGATGATCTCCGCGCGTTCAATCAGC;IPDRatio=7.85;frac=0.987;fracLow=0.881;fracUp=1.000;identificationQv=302
CP008925 Salmonella_enterica_subsp._enterica_serovar_Cerro_87	kinModCall	m6A	2915583	2915583	22	+	.	coverage=212;context=TCATCCGCGAAAAAGGCACCAACCGTAGCCAGTTCTTCCGT;IPDRatio=1.32;frac=0.031;fracLow=0.000;fracUp=0.101;identificationQv=4
CP008925 Salmonella_enterica_subsp._enterica_serovar_Cerro_87	kinModCall	modified_base	2915595	2915595	63	+	.	coverage=208;context=AAGGCACCAACCGTAGCCAGTTCTTCCGTGGTCAGGTGGAT;IPDRatio=2.05
CP008925 Salmonella_enterica_subsp._enterica_serovar_Cerro_87	kinModCall	modified_base	2915596	2915596	53	-	.	coverage=226;context=TATCCACCTGACCACGGAAGAACTGGCTACGGTTGGTGCCT;IPDRatio=1.85
CP008925 Salmonella_enterica_subsp._enterica_serovar_Cerro_87	kinModCall	modified_base	2915598	2915598	37	-	.	coverage=216;context=TTTATCCACCTGACCACGGAAGAACTGGCTACGGTTGGTGC;IPDRatio=1.67
CP008925 Salmonella_enterica_subsp._enterica_serovar_Cerro_87	kinModCall	modified_base	2915603	2915603	69	+	.	coverage=207;context=AACCGTAGCCAGTTCTTCCGTGGTCAGGTGGATAAATACAC;IPDRatio=2.18
CP008925 Salmonella_enterica_subsp._enterica_serovar_Cerro_87	kinModCall	modified_base	2915614	2915614	47	+	.	coverage=211;context=GTTCTTCCGTGGTCAGGTGGATAAATACACCTGGCGGGATA;IPDRatio=1.64
CP008925 Salmonella_enterica_subsp._enterica_serovar_Cerro_87	kinModCall	modified_base	2915617	2915617	47	+	.	coverage=206;context=CTTCCGTGGTCAGGTGGATAAATACACCTGGCGGGATATCG;IPDRatio=1.70
CP008925 Salmonella_enterica_subsp._enterica_serovar_Cerro_87	kinModCall	modified_base	2915617	2915617	36	-	.	coverage=217;context=CGATATCCCGCCAGGTGTATTTATCCACCTGACCACGGAAG;IPDRatio=1.54
CP008925 Salmonella_enterica_subsp._enterica_serovar_Cerro_87	kinModCall	modified_base	2915621	2915621	21	-	.	coverage=215;context=GAGCCGATATCCCGCCAGGTGTATTTATCCACCTGACCACG;IPDRatio=1.41
CP008925 Salmonella_enterica_subsp._enterica_serovar_Cerro_87	kinModCall	modified_base	2915622	2915622	22	+	.	coverage=213;context=GTGGTCAGGTGGATAAATACACCTGGCGGGATATCGGCTCC;IPDRatio=1.38
CP008925 Salmonella_enterica_subsp._enterica_serovar_Cerro_87	kinModCall	modified_base	2915634	2915634	27	+	.	coverage=209;context=ATAAATACACCTGGCGGGATATCGGCTCCAGTTATTTGATG;IPDRatio=1.44
CP008925 Salmonella_enterica_subsp._enterica_serovar_Cerro_87	kinModCall	modified_base	2915642	2915642	44	+	.	coverage=202;context=ACCTGGCGGGATATCGGCTCCAGTTATTTGATGTCCGATCT;IPDRatio=1.71
CP008925 Salmonella_enterica_subsp._enterica_serovar_Cerro_87	kinModCall	modified_base	2915648	2915648	45	-	.	coverage=223;context=GCCTGCAGATCGGACATCAAATAACTGGAGCCGATATCCCG;IPDRatio=1.65
CP008925 Salmonella_enterica_subsp._enterica_serovar_Cerro_87	kinModCall	m6A	2915659	2915659	284	+	.	coverage=209;context=CTCCAGTTATTTGATGTCCGATCTGCAGGCTGCCTACCTGT;IPDRatio=7.89;frac=0.941;fracLow=0.854;fracUp=1.000;identificationQv=305
CP008925 Salmonella_enterica_subsp._enterica_serovar_Cerro_87	kinModCall	m6A	2915660	2915660	323	-	.	coverage=218;context=CACAGGTAGGCAGCCTGCAGATCGGACATCAAATAACTGGA;IPDRatio=5.82;frac=1.000;fracLow=1.000;fracUp=1.000;identificationQv=340
CP008925 Salmonella_enterica_subsp._enterica_serovar_Cerro_87	kinModCall	modified_base	2915672	2915672	25	+	.	coverage=197;context=ATGTCCGATCTGCAGGCTGCCTACCTGTGGGCGCAACTGGA;IPDRatio=1.41
CP008925 Salmonella_enterica_subsp._enterica_serovar_Cerro_87	kinModCall	modified_base	2915677	2915677	34	+	.	coverage=200;context=CGATCTGCAGGCTGCCTACCTGTGGGCGCAACTGGAGGCCG;IPDRatio=1.54
CP008925 Salmonella_enterica_subsp._enterica_serovar_Cerro_87	kinModCall	m6A	2915701	2915701	326	+	.	coverage=210;context=GGCGCAACTGGAGGCCGCCGATCGTATCAATCAACAGCGTC;IPDRatio=7.37;frac=1.000;fracLow=0.938;fracUp=1.000;identificationQv=342
CP008925 Salmonella_enterica_subsp._enterica_serovar_Cerro_87	kinModCall	m6A	2915702	2915702	336	-	.	coverage=225;context=AGACGCTGTTGATTGATACGATCGGCGGCCTCCAGTTGCGC;IPDRatio=7.08;frac=1.000;fracLow=0.964;fracUp=1.000;identificationQv=375
CP008925 Salmonella_enterica_subsp._enterica_serovar_Cerro_87	kinModCall	modified_base	2915705	2915705	21	-	.	coverage=220;context=GACAGACGCTGTTGATTGATACGATCGGCGGCCTCCAGTTG;IPDRatio=1.35
CP008925 Salmonella_enterica_subsp._enterica_serovar_Cerro_87	kinModCall	modified_base	2915706	2915706	23	+	.	coverage=205;context=AACTGGAGGCCGCCGATCGTATCAATCAACAGCGTCTGTCG;IPDRatio=1.37
CP008925 Salmonella_enterica_subsp._enterica_serovar_Cerro_87	kinModCall	m6A	2915710	2915710	44	+	.	coverage=208;context=GGAGGCCGCCGATCGTATCAATCAACAGCGTCTGTCGCTGT;IPDRatio=1.59;frac=0.325;fracLow=0.147;fracUp=0.467;identificationQv=6
CP008925 Salmonella_enterica_subsp._enterica_serovar_Cerro_87	kinModCall	m6A	2915711	2915711	55	-	.	coverage=223;context=CACAGCGACAGACGCTGTTGATTGATACGATCGGCGGCCTC;IPDRatio=1.74;frac=0.283;fracLow=0.187;fracUp=0.388;identificationQv=19
CP008925 Salmonella_enterica_subsp._enterica_serovar_Cerro_87	kinModCall	modified_base	2915719	2915719	37	+	.	coverage=202;context=CGATCGTATCAATCAACAGCGTCTGTCGCTGTGGCAGACTT;IPDRatio=1.62
CP008925 Salmonella_enterica_subsp._enterica_serovar_Cerro_87	kinModCall	m4C	2915737	2915737	88	+	.	coverage=196;context=GCGTCTGTCGCTGTGGCAGACTTACTACGATGCGTTAACGC;IPDRatio=2.33;frac=0.495;fracLow=0.363;fracUp=0.628;identificationQv=39
CP008925 Salmonella_enterica_subsp._enterica_serovar_Cerro_87	kinModCall	modified_base	2915738	2915738	50	+	.	coverage=208;context=CGTCTGTCGCTGTGGCAGACTTACTACGATGCGTTAACGCC;IPDRatio=1.73
CP008925 Salmonella_enterica_subsp._enterica_serovar_Cerro_87	kinModCall	modified_base	2915765	2915765	24	-	.	coverage=222;context=AGCTCGATACGCCCGGCGCGCGCCAGCGGCGTTAACGCATC;IPDRatio=1.42
CP008925 Salmonella_enterica_subsp._enterica_serovar_Cerro_87	kinModCall	m4C	2915787	2915787	22	+	.	coverage=208;context=GCGCCGGGCGTATCGAGCTGCCTTCTATTCCGGAAAACTGC;IPDRatio=1.37;frac=0.298;fracLow=0.100;fracUp=0.483;identificationQv=12
CP008925 Salmonella_enterica_subsp._enterica_serovar_Cerro_87	kinModCall	m4C	2915791	2915791	59	+	.	coverage=211;context=CGGGCGTATCGAGCTGCCTTCTATTCCGGAAAACTGCGGGC;IPDRatio=1.88;frac=0.828;fracLow=0.635;fracUp=1.000;identificationQv=43
CP008925 Salmonella_enterica_subsp._enterica_serovar_Cerro_87	kinModCall	modified_base	2915814	2915814	21	+	.	coverage=207;context=TTCCGGAAAACTGCGGGCATAATGCCCATATGTTTTACATC;IPDRatio=1.39
CP008925 Salmonella_enterica_subsp._enterica_serovar_Cerro_87	kinModCall	modified_base	2915814	2915814	74	-	.	coverage=214;context=GATGTAAAACATATGGGCATTATGCCCGCAGTTTTCCGGAA;IPDRatio=2.02
CP008925 Salmonella_enterica_subsp._enterica_serovar_Cerro_87	kinModCall	modified_base	2915815	2915815	27	+	.	coverage=201;context=TCCGGAAAACTGCGGGCATAATGCCCATATGTTTTACATCA;IPDRatio=1.40
CP008925 Salmonella_enterica_subsp._enterica_serovar_Cerro_87	kinModCall	modified_base	2915817	2915817	22	+	.	coverage=204;context=CGGAAAACTGCGGGCATAATGCCCATATGTTTTACATCAAA;IPDRatio=1.40
CP008925 Salmonella_enterica_subsp._enterica_serovar_Cerro_87	kinModCall	modified_base	2915821	2915821	24	+	.	coverage=202;context=AAACTGCGGGCATAATGCCCATATGTTTTACATCAAACTGC;IPDRatio=1.38
CP008925 Salmonella_enterica_subsp._enterica_serovar_Cerro_87	kinModCall	modified_base	2915823	2915823	22	+	.	coverage=203;context=ACTGCGGGCATAATGCCCATATGTTTTACATCAAACTGCGG;IPDRatio=1.36
CP008925 Salmonella_enterica_subsp._enterica_serovar_Cerro_87	kinModCall	modified_base	2915825	2915825	21	-	.	coverage=220;context=TCCCGCAGTTTGATGTAAAACATATGGGCATTATGCCCGCA;IPDRatio=1.36
CP008925 Salmonella_enterica_subsp._enterica_serovar_Cerro_87	kinModCall	modified_base	2915826	2915826	21	-	.	coverage=212;context=ATCCCGCAGTTTGATGTAAAACATATGGGCATTATGCCCGC;IPDRatio=1.33
CP008925 Salmonella_enterica_subsp._enterica_serovar_Cerro_87	kinModCall	modified_base	2915827	2915827	28	+	.	coverage=197;context=CGGGCATAATGCCCATATGTTTTACATCAAACTGCGGGATA;IPDRatio=1.47
CP008925 Salmonella_enterica_subsp._enterica_serovar_Cerro_87	kinModCall	m6A	2915828	2915828	22	-	.	coverage=222;context=ATATCCCGCAGTTTGATGTAAAACATATGGGCATTATGCCC;IPDRatio=1.36;frac=0.207;fracLow=0.052;fracUp=0.365;identificationQv=11
CP008925 Salmonella_enterica_subsp._enterica_serovar_Cerro_87	kinModCall	m4C	2915841	2915841	70	+	.	coverage=202;context=ATATGTTTTACATCAAACTGCGGGATATCGCCGATCGCAGC;IPDRatio=2.01;frac=0.753;fracLow=0.534;fracUp=0.919;identificationQv=7
CP008925 Salmonella_enterica_subsp._enterica_serovar_Cerro_87	kinModCall	m6A	2915848	2915848	52	-	.	coverage=214;context=TCAGCGCGCTGCGATCGGCGATATCCCGCAGTTTGATGTAA;IPDRatio=2.05;frac=0.710;fracLow=0.552;fracUp=0.877;identificationQv=7
CP008925 Salmonella_enterica_subsp._enterica_serovar_Cerro_87	kinModCall	m6A	2915854	2915854	349	+	.	coverage=206;context=CAAACTGCGGGATATCGCCGATCGCAGCGCGCTGATTAATT;IPDRatio=7.82;frac=1.000;fracLow=1.000;fracUp=1.000;identificationQv=372
CP008925 Salmonella_enterica_subsp._enterica_serovar_Cerro_87	kinModCall	m6A	2915855	2915855	300	-	.	coverage=224;context=AAATTAATCAGCGCGCTGCGATCGGCGATATCCCGCAGTTT;IPDRatio=6.63;frac=0.998;fracLow=0.941;fracUp=0.999;identificationQv=357
CP008925 Salmonella_enterica_subsp._enterica_serovar_Cerro_87	kinModCall	modified_base	2915870	2915870	27	+	.	coverage=201;context=GCCGATCGCAGCGCGCTGATTAATTTCCTGAAAGAGGCGGA;IPDRatio=1.43
CP008925 Salmonella_enterica_subsp._enterica_serovar_Cerro_87	kinModCall	modified_base	2915872	2915872	43	+	.	coverage=197;context=CGATCGCAGCGCGCTGATTAATTTCCTGAAAGAGGCGGAAA;IPDRatio=1.61
CP008925 Salmonella_enterica_subsp._enterica_serovar_Cerro_87	kinModCall	m6A	2915891	2915891	47	+	.	coverage=203;context=AATTTCCTGAAAGAGGCGGAAATCATGGCGGTATTCCATTA;IPDRatio=1.66;frac=0.409;fracLow=0.294;fracUp=0.555;identificationQv=26
CP008925 Salmonella_enterica_subsp._enterica_serovar_Cerro_87	kinModCall	m4C	2915894	2915894	52	+	.	coverage=209;context=TTCCTGAAAGAGGCGGAAATCATGGCGGTATTCCATTACAT;IPDRatio=1.75;frac=0.472;fracLow=0.342;fracUp=0.635;identificationQv=34
CP008925 Salmonella_enterica_subsp._enterica_serovar_Cerro_87	kinModCall	modified_base	2915902	2915902	62	+	.	coverage=196;context=AGAGGCGGAAATCATGGCGGTATTCCATTACATTCCGCTGC;IPDRatio=1.94
CP008925 Salmonella_enterica_subsp._enterica_serovar_Cerro_87	kinModCall	modified_base	2915903	2915903	37	+	.	coverage=201;context=GAGGCGGAAATCATGGCGGTATTCCATTACATTCCGCTGCA;IPDRatio=1.60
CP008925 Salmonella_enterica_subsp._enterica_serovar_Cerro_87	kinModCall	modified_base	2915908	2915908	34	+	.	coverage=200;context=GGAAATCATGGCGGTATTCCATTACATTCCGCTGCATGATT;IPDRatio=1.50
CP008925 Salmonella_enterica_subsp._enterica_serovar_Cerro_87	kinModCall	modified_base	2915911	2915911	21	+	.	coverage=204;context=AATCATGGCGGTATTCCATTACATTCCGCTGCATGATTGTC;IPDRatio=1.36
CP008925 Salmonella_enterica_subsp._enterica_serovar_Cerro_87	kinModCall	modified_base	2915916	2915916	21	-	.	coverage=193;context=CGCCGGACAATCATGCAGCGGAATGTAATGGAATACCGCCA;IPDRatio=1.39
CP008925 Salmonella_enterica_subsp._enterica_serovar_Cerro_87	kinModCall	modified_base	2915926	2915926	26	+	.	coverage=204;context=CCATTACATTCCGCTGCATGATTGTCCGGCGGGCGATAAAT;IPDRatio=1.41
CP008925 Salmonella_enterica_subsp._enterica_serovar_Cerro_87	kinModCall	modified_base	2915929	2915929	41	-	.	coverage=224;context=CGAATTTATCGCCCGCCGGACAATCATGCAGCGGAATGTAA;IPDRatio=1.63
CP008925 Salmonella_enterica_subsp._enterica_serovar_Cerro_87	kinModCall	modified_base	2915942	2915942	21	-	.	coverage=223;context=CCGATAAACTCGCCGAATTTATCGCCCGCCGGACAATCATG;IPDRatio=1.31
CP008925 Salmonella_enterica_subsp._enterica_serovar_Cerro_87	kinModCall	modified_base	2915948	2915948	28	-	.	coverage=219;context=TCGTCCCCGATAAACTCGCCGAATTTATCGCCCGCCGGACA;IPDRatio=1.50
CP008925 Salmonella_enterica_subsp._enterica_serovar_Cerro_87	kinModCall	modified_base	2915952	2915952	25	+	.	coverage=204;context=CGGCGGGCGATAAATTCGGCGAGTTTATCGGGGACGATGTC;IPDRatio=1.45
CP008925 Salmonella_enterica_subsp._enterica_serovar_Cerro_87	kinModCall	modified_base	2915968	2915968	35	+	.	coverage=200;context=CGGCGAGTTTATCGGGGACGATGTCTACACCACAAAAGAGA;IPDRatio=1.55
CP008925 Salmonella_enterica_subsp._enterica_serovar_Cerro_87	kinModCall	modified_base	2915969	2915969	21	-	.	coverage=226;context=CTCTCTTTTGTGGTGTAGACATCGTCCCCGATAAACTCGCC;IPDRatio=1.33
CP008925 Salmonella_enterica_subsp._enterica_serovar_Cerro_87	kinModCall	modified_base	2915975	2915975	25	+	.	coverage=201;context=TTTATCGGGGACGATGTCTACACCACAAAAGAGAGCGAACG;IPDRatio=1.34
CP008925 Salmonella_enterica_subsp._enterica_serovar_Cerro_87	kinModCall	modified_base	2915979	2915979	37	+	.	coverage=204;context=TCGGGGACGATGTCTACACCACAAAAGAGAGCGAACGTTTG;IPDRatio=1.49
CP008925 Salmonella_enterica_subsp._enterica_serovar_Cerro_87	kinModCall	modified_base	2915979	2915979	64	-	.	coverage=221;context=CAAACGTTCGCTCTCTTTTGTGGTGTAGACATCGTCCCCGA;IPDRatio=1.99
CP008925 Salmonella_enterica_subsp._enterica_serovar_Cerro_87	kinModCall	modified_base	2915982	2915982	21	+	.	coverage=206;context=GGGACGATGTCTACACCACAAAAGAGAGCGAACGTTTGCTG;IPDRatio=1.34
CP008925 Salmonella_enterica_subsp._enterica_serovar_Cerro_87	kinModCall	modified_base	2915984	2915984	22	+	.	coverage=187;context=GACGATGTCTACACCACAAAAGAGAGCGAACGTTTGCTGCG;IPDRatio=1.41
CP008925 Salmonella_enterica_subsp._enterica_serovar_Cerro_87	kinModCall	modified_base	2915984	2915984	27	-	.	coverage=218;context=CGCAGCAAACGTTCGCTCTCTTTTGTGGTGTAGACATCGTC;IPDRatio=1.42
CP008925 Salmonella_enterica_subsp._enterica_serovar_Cerro_87	kinModCall	modified_base	2915993	2915993	21	+	.	coverage=204;context=TACACCACAAAAGAGAGCGAACGTTTGCTGCGTCTGCCGCT;IPDRatio=1.34
CP008925 Salmonella_enterica_subsp._enterica_serovar_Cerro_87	kinModCall	modified_base	2915993	2915993	36	-	.	coverage=222;context=AGCGGCAGACGCAGCAAACGTTCGCTCTCTTTTGTGGTGTA;IPDRatio=1.61
CP008925 Salmonella_enterica_subsp._enterica_serovar_Cerro_87	kinModCall	modified_base	2916015	2916015	33	+	.	coverage=196;context=GTTTGCTGCGTCTGCCGCTGTTTTATAACCTTGCGCCCGTC;IPDRatio=1.52
CP008925 Salmonella_enterica_subsp._enterica_serovar_Cerro_87	kinModCall	modified_base	2916018	2916018	46	+	.	coverage=191;context=TGCTGCGTCTGCCGCTGTTTTATAACCTTGCGCCCGTCGAT;IPDRatio=1.68
CP008925 Salmonella_enterica_subsp._enterica_serovar_Cerro_87	kinModCall	modified_base	2916019	2916019	48	+	.	coverage=204;context=GCTGCGTCTGCCGCTGTTTTATAACCTTGCGCCCGTCGATC;IPDRatio=1.65
CP008925 Salmonella_enterica_subsp._enterica_serovar_Cerro_87	kinModCall	m6A	2916037	2916037	294	+	.	coverage=210;context=TTATAACCTTGCGCCCGTCGATCAACGAACGGTGATTACTA;IPDRatio=6.64;frac=0.998;fracLow=0.916;fracUp=1.000;identificationQv=318
CP008925 Salmonella_enterica_subsp._enterica_serovar_Cerro_87	kinModCall	m6A	2916038	2916038	295	-	.	coverage=223;context=GTAGTAATCACCGTTCGTTGATCGACGGGCGCAAGGTTATA;IPDRatio=6.21;frac=0.990;fracLow=0.908;fracUp=1.000;identificationQv=313
CP008925 Salmonella_enterica_subsp._enterica_serovar_Cerro_87	kinModCall	m6A	2916051	2916051	61	+	.	coverage=202;context=CCGTCGATCAACGAACGGTGATTACTACCTTGCTAAATTAT;IPDRatio=1.90;frac=0.210;fracLow=0.119;fracUp=0.311;identificationQv=11
CP008925 Salmonella_enterica_subsp._enterica_serovar_Cerro_87	kinModCall	m4C	2916055	2916055	72	+	.	coverage=203;context=CGATCAACGAACGGTGATTACTACCTTGCTAAATTATTTCT;IPDRatio=2.14;frac=0.586;fracLow=0.448;fracUp=0.741;identificationQv=50
CP008925 Salmonella_enterica_subsp._enterica_serovar_Cerro_87	kinModCall	m4C	2916059	2916059	93	+	.	coverage=198;context=CAACGAACGGTGATTACTACCTTGCTAAATTATTTCTCCTG;IPDRatio=2.63;frac=0.532;fracLow=0.347;fracUp=0.653;identificationQv=47
CP008925 Salmonella_enterica_subsp._enterica_serovar_Cerro_87	kinModCall	m4C	2916062	2916062	119	-	.	coverage=219;context=TATCAGGAGAAATAATTTAGCAAGGTAGTAATCACCGTTCG;IPDRatio=2.71;frac=0.693;fracLow=0.557;fracUp=0.813;identificationQv=84
CP008925 Salmonella_enterica_subsp._enterica_serovar_Cerro_87	kinModCall	modified_base	2916065	2916065	25	+	.	coverage=206;context=ACGGTGATTACTACCTTGCTAAATTATTTCTCCTGATATGT;IPDRatio=1.39
CP008925 Salmonella_enterica_subsp._enterica_serovar_Cerro_87	kinModCall	modified_base	2916067	2916067	34	+	.	coverage=195;context=GGTGATTACTACCTTGCTAAATTATTTCTCCTGATATGTCG;IPDRatio=1.50
CP008925 Salmonella_enterica_subsp._enterica_serovar_Cerro_87	kinModCall	m6A	2916070	2916070	60	+	.	coverage=205;context=GATTACTACCTTGCTAAATTATTTCTCCTGATATGTCGCTT;IPDRatio=1.81;frac=0.223;fracLow=0.135;fracUp=0.320;identificationQv=4
CP008925 Salmonella_enterica_subsp._enterica_serovar_Cerro_87	kinModCall	modified_base	2916072	2916072	21	+	.	coverage=200;context=TTACTACCTTGCTAAATTATTTCTCCTGATATGTCGCTTGC;IPDRatio=1.36
CP008925 Salmonella_enterica_subsp._enterica_serovar_Cerro_87	kinModCall	modified_base	2916073	2916073	21	-	.	coverage=219;context=AGCAAGCGACATATCAGGAGAAATAATTTAGCAAGGTAGTA;IPDRatio=1.37
CP008925 Salmonella_enterica_subsp._enterica_serovar_Cerro_87	kinModCall	modified_base	2916083	2916083	25	-	.	coverage=212;context=GGGAGGCTTTAGCAAGCGACATATCAGGAGAAATAATTTAG;IPDRatio=1.41
CP008925 Salmonella_enterica_subsp._enterica_serovar_Cerro_87	kinModCall	modified_base	2916088	2916088	45	+	.	coverage=194;context=TTATTTCTCCTGATATGTCGCTTGCTAAAGCCTCCCTGTGG;IPDRatio=1.76
CP008925 Salmonella_enterica_subsp._enterica_serovar_Cerro_87	kinModCall	modified_base	2916120	2916120	29	+	.	coverage=200;context=TCCCTGTGGACGGCGGTCAGTACGCTGGTAAAAATTGGCGC;IPDRatio=1.45
CP008925 Salmonella_enterica_subsp._enterica_serovar_Cerro_87	kinModCall	modified_base	2916131	2916131	63	-	.	coverage=215;context=CCAGCAGTCCGGCGCCAATTTTTACCAGCGTACTGACCGCC;IPDRatio=1.96
CP008925 Salmonella_enterica_subsp._enterica_serovar_Cerro_87	kinModCall	m6A	2916144	2916144	84	+	.	coverage=222;context=CTGGTAAAAATTGGCGCCGGACTGCTGGTGGTGAAACTACT;IPDRatio=2.09;frac=0.477;fracLow=0.348;fracUp=0.580;identificationQv=43
CP008925 Salmonella_enterica_subsp._enterica_serovar_Cerro_87	kinModCall	modified_base	2916155	2916155	30	-	.	coverage=226;context=AAGAGACGGCCAGTAGTTTCACCACCAGCAGTCCGGCGCCA;IPDRatio=1.46
CP008925 Salmonella_enterica_subsp._enterica_serovar_Cerro_87	kinModCall	modified_base	2916156	2916156	22	+	.	coverage=207;context=GGCGCCGGACTGCTGGTGGTGAAACTACTGGCCGTCTCTTT;IPDRatio=1.35
CP008925 Salmonella_enterica_subsp._enterica_serovar_Cerro_87	kinModCall	modified_base	2916159	2916159	34	+	.	coverage=216;context=GCCGGACTGCTGGTGGTGAAACTACTGGCCGTCTCTTTTGG;IPDRatio=1.50
CP008925 Salmonella_enterica_subsp._enterica_serovar_Cerro_87	kinModCall	m6A	2916162	2916162	62	+	.	coverage=223;context=GGACTGCTGGTGGTGAAACTACTGGCCGTCTCTTTTGGTCC;IPDRatio=1.86;frac=0.309;fracLow=0.206;fracUp=0.406;identificationQv=17
CP008925 Salmonella_enterica_subsp._enterica_serovar_Cerro_87	kinModCall	modified_base	2916180	2916180	25	-	.	coverage=219;context=GCTTGTCCGACGCCCGCCGGACCAAAAGAGACGGCCAGTAG;IPDRatio=1.43
CP008925 Salmonella_enterica_subsp._enterica_serovar_Cerro_87	kinModCall	modified_base	2916203	2916203	29	+	.	coverage=200;context=GGCGGGCGTCGGACAAGCGGGTAACTTCCGCCAGATGATCA;IPDRatio=1.48
CP008925 Salmonella_enterica_subsp._enterica_serovar_Cerro_87	kinModCall	modified_base	2916207	2916207	115	-	.	coverage=196;context=ACGGTGATCATCTGGCGGAAGTTACCCGCTTGTCCGACGCC;IPDRatio=2.57
CP008925 Salmonella_enterica_subsp._enterica_serovar_Cerro_87	kinModCall	modified_base	2916208	2916208	22	-	.	coverage=213;context=CACGGTGATCATCTGGCGGAAGTTACCCGCTTGTCCGACGC;IPDRatio=1.42
CP008925 Salmonella_enterica_subsp._enterica_serovar_Cerro_87	kinModCall	modified_base	2916209	2916209	22	-	.	coverage=221;context=GCACGGTGATCATCTGGCGGAAGTTACCCGCTTGTCCGACG;IPDRatio=1.38
CP008925 Salmonella_enterica_subsp._enterica_serovar_Cerro_87	kinModCall	m6A	2916220	2916220	315	+	.	coverage=214;context=CGGGTAACTTCCGCCAGATGATCACCGTGCTGGGCGTATTG;IPDRatio=6.45;frac=1.000;fracLow=0.955;fracUp=1.000;identificationQv=319
CP008925 Salmonella_enterica_subsp._enterica_serovar_Cerro_87	kinModCall	m6A	2916221	2916221	347	-	.	coverage=221;context=CCAATACGCCCAGCACGGTGATCATCTGGCGGAAGTTACCC;IPDRatio=7.49;frac=0.904;fracLow=0.837;fracUp=0.973;identificationQv=376
CP008925 Salmonella_enterica_subsp._enterica_serovar_Cerro_87	kinModCall	modified_base	2916223	2916223	21	+	.	coverage=220;context=GTAACTTCCGCCAGATGATCACCGTGCTGGGCGTATTGGCT;IPDRatio=1.35
CP008925 Salmonella_enterica_subsp._enterica_serovar_Cerro_87	kinModCall	modified_base	2916225	2916225	22	+	.	coverage=215;context=AACTTCCGCCAGATGATCACCGTGCTGGGCGTATTGGCTGG;IPDRatio=1.40
CP008925 Salmonella_enterica_subsp._enterica_serovar_Cerro_87	kinModCall	modified_base	2916234	2916234	24	+	.	coverage=219;context=CAGATGATCACCGTGCTGGGCGTATTGGCTGGCGCCGGGAT;IPDRatio=1.45
CP008925 Salmonella_enterica_subsp._enterica_serovar_Cerro_87	kinModCall	m6A	2916237	2916237	45	+	.	coverage=223;context=ATGATCACCGTGCTGGGCGTATTGGCTGGCGCCGGGATATT;IPDRatio=1.63;frac=0.184;fracLow=0.092;fracUp=0.267;identificationQv=32
CP008925 Salmonella_enterica_subsp._enterica_serovar_Cerro_87	kinModCall	modified_base	2916249	2916249	26	+	.	coverage=211;context=CTGGGCGTATTGGCTGGCGCCGGGATATTTAACGGCGTTAC;IPDRatio=1.48
CP008925 Salmonella_enterica_subsp._enterica_serovar_Cerro_87	kinModCall	modified_base	2916253	2916253	32	+	.	coverage=217;context=GCGTATTGGCTGGCGCCGGGATATTTAACGGCGTTACCAAA;IPDRatio=1.51
CP008925 Salmonella_enterica_subsp._enterica_serovar_Cerro_87	kinModCall	modified_base	2916257	2916257	21	-	.	coverage=232;context=CGAGTTTGGTAACGCCGTTAAATATCCCGGCGCCAGCCAAT;IPDRatio=1.34
CP008925 Salmonella_enterica_subsp._enterica_serovar_Cerro_87	kinModCall	modified_base	2916260	2916260	52	-	.	coverage=233;context=CGACGAGTTTGGTAACGCCGTTAAATATCCCGGCGCCAGCC;IPDRatio=1.72
CP008925 Salmonella_enterica_subsp._enterica_serovar_Cerro_87	kinModCall	modified_base	2916265	2916265	25	+	.	coverage=226;context=GCGCCGGGATATTTAACGGCGTTACCAAACTCGTCGCACAA;IPDRatio=1.41
CP008925 Salmonella_enterica_subsp._enterica_serovar_Cerro_87	kinModCall	m4C	2916270	2916270	77	+	.	coverage=223;context=GGGATATTTAACGGCGTTACCAAACTCGTCGCACAACATCA;IPDRatio=2.20;frac=0.544;fracLow=0.380;fracUp=0.672;identificationQv=4
CP008925 Salmonella_enterica_subsp._enterica_serovar_Cerro_87	kinModCall	modified_base	2916272	2916272	29	-	.	coverage=233;context=CATGATGTTGTGCGACGAGTTTGGTAACGCCGTTAAATATC;IPDRatio=1.70
CP008925 Salmonella_enterica_subsp._enterica_serovar_Cerro_87	kinModCall	modified_base	2916273	2916273	23	-	.	coverage=232;context=TCATGATGTTGTGCGACGAGTTTGGTAACGCCGTTAAATAT;IPDRatio=1.38
CP008925 Salmonella_enterica_subsp._enterica_serovar_Cerro_87	kinModCall	modified_base	2916285	2916285	31	+	.	coverage=230;context=GTTACCAAACTCGTCGCACAACATCATGATGACCCGGCGCA;IPDRatio=1.46
CP008925 Salmonella_enterica_subsp._enterica_serovar_Cerro_87	kinModCall	m4C	2916292	2916292	54	-	.	coverage=235;context=ACGTAACTGCGCCGGGTCATCATGATGTTGTGCGACGAGTT;IPDRatio=1.78;frac=0.828;fracLow=0.570;fracUp=1.000;identificationQv=15
CP008925 Salmonella_enterica_subsp._enterica_serovar_Cerro_87	kinModCall	modified_base	2916293	2916293	34	+	.	coverage=236;context=ACTCGTCGCACAACATCATGATGACCCGGCGCAGTTACGTA;IPDRatio=1.47
CP008925 Salmonella_enterica_subsp._enterica_serovar_Cerro_87	kinModCall	m6A	2916309	2916309	58	+	.	coverage=232;context=CATGATGACCCGGCGCAGTTACGTACCGTGGTGGGAACCTC;IPDRatio=1.95;frac=0.504;fracLow=0.363;fracUp=0.638;identificationQv=18
CP008925 Salmonella_enterica_subsp._enterica_serovar_Cerro_87	kinModCall	modified_base	2916311	2916311	27	+	.	coverage=213;context=TGATGACCCGGCGCAGTTACGTACCGTGGTGGGAACCTCCT;IPDRatio=1.44
CP008925 Salmonella_enterica_subsp._enterica_serovar_Cerro_87	kinModCall	modified_base	2916318	2916318	34	-	.	coverage=216;context=ATCGCGGAGGAGGTTCCCACCACGGTACGTAACTGCGCCGG;IPDRatio=1.53
CP008925 Salmonella_enterica_subsp._enterica_serovar_Cerro_87	kinModCall	modified_base	2916336	2916336	44	+	.	coverage=234;context=GTGGTGGGAACCTCCTCCGCGATGGTATTGGGGTTCTCTAC;IPDRatio=1.68
CP008925 Salmonella_enterica_subsp._enterica_serovar_Cerro_87	kinModCall	m6A	2916343	2916343	41	-	.	coverage=219;context=CAGCAGCGTAGAGAACCCCAATACCATCGCGGAGGAGGTTC;IPDRatio=1.59;frac=0.178;fracLow=0.073;fracUp=0.273;identificationQv=33
CP008925 Salmonella_enterica_subsp._enterica_serovar_Cerro_87	kinModCall	m6A	2916344	2916344	77	-	.	coverage=226;context=CCAGCAGCGTAGAGAACCCCAATACCATCGCGGAGGAGGTT;IPDRatio=2.00;frac=0.238;fracLow=0.152;fracUp=0.333;identificationQv=16
CP008925 Salmonella_enterica_subsp._enterica_serovar_Cerro_87	kinModCall	modified_base	2916349	2916349	249	+	.	coverage=220;context=CCTCCGCGATGGTATTGGGGTTCTCTACGCTGCTGGCGCTG;IPDRatio=7.05
CP008925 Salmonella_enterica_subsp._enterica_serovar_Cerro_87	kinModCall	m6A	2916349	2916349	37	-	.	coverage=221;context=CAGCGCCAGCAGCGTAGAGAACCCCAATACCATCGCGGAGG;IPDRatio=1.71;frac=0.168;fracLow=0.090;fracUp=0.241;identificationQv=7
CP008925 Salmonella_enterica_subsp._enterica_serovar_Cerro_87	kinModCall	m6A	2916350	2916350	221	-	.	coverage=223;context=CCAGCGCCAGCAGCGTAGAGAACCCCAATACCATCGCGGAG;IPDRatio=6.05;frac=0.749;fracLow=0.666;fracUp=0.848;identificationQv=180
CP008925 Salmonella_enterica_subsp._enterica_serovar_Cerro_87	kinModCall	m6A	2916354	2916354	135	-	.	coverage=227;context=AAGACCAGCGCCAGCAGCGTAGAGAACCCCAATACCATCGC;IPDRatio=2.82;frac=0.496;fracLow=0.408;fracUp=0.595;identificationQv=153
CP008925 Salmonella_enterica_subsp._enterica_serovar_Cerro_87	kinModCall	modified_base	2916371	2916371	23	+	.	coverage=214;context=CTCTACGCTGCTGGCGCTGGTCTTCCTGCTGGCGGCGGCAC;IPDRatio=1.39
CP008925 Salmonella_enterica_subsp._enterica_serovar_Cerro_87	kinModCall	m6A	2916374	2916374	24	-	.	coverage=228;context=TCGGTGCCGCCGCCAGCAGGAAGACCAGCGCCAGCAGCGTA;IPDRatio=1.36;frac=0.076;fracLow=0.007;fracUp=0.148;identificationQv=18
CP008925 Salmonella_enterica_subsp._enterica_serovar_Cerro_87	kinModCall	modified_base	2916401	2916401	21	+	.	coverage=218;context=GGCGGCGGCACCGATTAGCCAGGGATTGTTCGGTCACACGG;IPDRatio=1.35
CP008925 Salmonella_enterica_subsp._enterica_serovar_Cerro_87	kinModCall	modified_base	2916403	2916403	21	-	.	coverage=229;context=GTCCGTGTGACCGAACAATCCCTGGCTAATCGGTGCCGCCG;IPDRatio=1.37
CP008925 Salmonella_enterica_subsp._enterica_serovar_Cerro_87	kinModCall	modified_base	2916405	2916405	29	+	.	coverage=212;context=GCGGCACCGATTAGCCAGGGATTGTTCGGTCACACGGACTA;IPDRatio=1.47
CP008925 Salmonella_enterica_subsp._enterica_serovar_Cerro_87	kinModCall	modified_base	2916406	2916406	31	-	.	coverage=220;context=ATAGTCCGTGTGACCGAACAATCCCTGGCTAATCGGTGCCG;IPDRatio=1.48
CP008925 Salmonella_enterica_subsp._enterica_serovar_Cerro_87	kinModCall	modified_base	2916408	2916408	47	-	.	coverage=226;context=TGATAGTCCGTGTGACCGAACAATCCCTGGCTAATCGGTGC;IPDRatio=1.66
CP008925 Salmonella_enterica_subsp._enterica_serovar_Cerro_87	kinModCall	modified_base	2916413	2916413	22	+	.	coverage=195;context=GATTAGCCAGGGATTGTTCGGTCACACGGACTATCAAGGGC;IPDRatio=1.38
CP008925 Salmonella_enterica_subsp._enterica_serovar_Cerro_87	kinModCall	modified_base	2916418	2916418	65	-	.	coverage=225;context=CACCAGCCCTTGATAGTCCGTGTGACCGAACAATCCCTGGC;IPDRatio=2.01
CP008925 Salmonella_enterica_subsp._enterica_serovar_Cerro_87	kinModCall	modified_base	2916423	2916423	44	+	.	coverage=211;context=GGATTGTTCGGTCACACGGACTATCAAGGGCTGGTGCGTCT;IPDRatio=1.65
CP008925 Salmonella_enterica_subsp._enterica_serovar_Cerro_87	kinModCall	modified_base	2916426	2916426	30	-	.	coverage=224;context=ACCAGACGCACCAGCCCTTGATAGTCCGTGTGACCGAACAA;IPDRatio=1.47
CP008925 Salmonella_enterica_subsp._enterica_serovar_Cerro_87	kinModCall	modified_base	2916429	2916429	23	+	.	coverage=213;context=TTCGGTCACACGGACTATCAAGGGCTGGTGCGTCTGGTTGC;IPDRatio=1.45
CP008925 Salmonella_enterica_subsp._enterica_serovar_Cerro_87	kinModCall	m4C	2916430	2916430	97	-	.	coverage=200;context=CGCAACCAGACGCACCAGCCCTTGATAGTCCGTGTGACCGA;IPDRatio=2.48;frac=0.928;fracLow=0.754;fracUp=1.000;identificationQv=73
CP008925 Salmonella_enterica_subsp._enterica_serovar_Cerro_87	kinModCall	modified_base	2916446	2916446	23	-	.	coverage=224;context=TCCCCATTTGTACCAGCGCAACCAGACGCACCAGCCCTTGA;IPDRatio=1.36
CP008925 Salmonella_enterica_subsp._enterica_serovar_Cerro_87	kinModCall	modified_base	2916452	2916452	25	+	.	coverage=205;context=GCTGGTGCGTCTGGTTGCGCTGGTACAAATGGGGATCGCCT;IPDRatio=1.53
CP008925 Salmonella_enterica_subsp._enterica_serovar_Cerro_87	kinModCall	modified_base	2916458	2916458	43	-	.	coverage=213;context=TCGCCCAGGCGATCCCCATTTGTACCAGCGCAACCAGACGC;IPDRatio=1.68
CP008925 Salmonella_enterica_subsp._enterica_serovar_Cerro_87	kinModCall	modified_base	2916461	2916461	26	-	.	coverage=219;context=GGTTCGCCCAGGCGATCCCCATTTGTACCAGCGCAACCAGA;IPDRatio=1.39
CP008925 Salmonella_enterica_subsp._enterica_serovar_Cerro_87	kinModCall	m6A	2916466	2916466	310	+	.	coverage=208;context=TTGCGCTGGTACAAATGGGGATCGCCTGGGCGAACCTGCTG;IPDRatio=7.01;frac=1.000;fracLow=0.992;fracUp=1.000;identificationQv=341
CP008925 Salmonella_enterica_subsp._enterica_serovar_Cerro_87	kinModCall	m6A	2916467	2916467	377	-	.	coverage=224;context=GCAGCAGGTTCGCCCAGGCGATCCCCATTTGTACCAGCGCA;IPDRatio=6.51;frac=1.000;fracLow=1.000;fracUp=1.000;identificationQv=369
CP008925 Salmonella_enterica_subsp._enterica_serovar_Cerro_87	kinModCall	modified_base	2916476	2916476	24	+	.	coverage=212;context=ACAAATGGGGATCGCCTGGGCGAACCTGCTGCTGGCGCTAA;IPDRatio=1.36
CP008925 Salmonella_enterica_subsp._enterica_serovar_Cerro_87	kinModCall	modified_base	2916495	2916495	26	+	.	coverage=219;context=GCGAACCTGCTGCTGGCGCTAATGAAGGGCTTTCGTGACGC;IPDRatio=1.47
CP008925 Salmonella_enterica_subsp._enterica_serovar_Cerro_87	kinModCall	modified_base	2916500	2916500	57	-	.	coverage=226;context=CCGACGCGTCACGAAAGCCCTTCATTAGCGCCAGCAGCAGG;IPDRatio=1.76
CP008925 Salmonella_enterica_subsp._enterica_serovar_Cerro_87	kinModCall	modified_base	2916502	2916502	28	-	.	coverage=216;context=ACCCGACGCGTCACGAAAGCCCTTCATTAGCGCCAGCAGCA;IPDRatio=1.51
CP008925 Salmonella_enterica_subsp._enterica_serovar_Cerro_87	kinModCall	modified_base	2916510	2916510	21	-	.	coverage=223;context=AAGGCATTACCCGACGCGTCACGAAAGCCCTTCATTAGCGC;IPDRatio=1.34
CP008925 Salmonella_enterica_subsp._enterica_serovar_Cerro_87	kinModCall	modified_base	2916511	2916511	27	-	.	coverage=226;context=TAAGGCATTACCCGACGCGTCACGAAAGCCCTTCATTAGCG;IPDRatio=1.46
CP008925 Salmonella_enterica_subsp._enterica_serovar_Cerro_87	kinModCall	modified_base	2916522	2916522	22	-	.	coverage=227;context=ACAATTAACGATAAGGCATTACCCGACGCGTCACGAAAGCC;IPDRatio=1.37
CP008925 Salmonella_enterica_subsp._enterica_serovar_Cerro_87	kinModCall	m6A	2916525	2916525	53	-	.	coverage=220;context=CCGACAATTAACGATAAGGCATTACCCGACGCGTCACGAAA;IPDRatio=1.77;frac=0.349;fracLow=0.217;fracUp=0.449;identificationQv=10
CP008925 Salmonella_enterica_subsp._enterica_serovar_Cerro_87	kinModCall	m6A	2916536	2916536	33	-	.	coverage=226;context=CCAAAAAGCTGCCGACAATTAACGATAAGGCATTACCCGAC;IPDRatio=1.51;frac=0.139;fracLow=0.060;fracUp=0.222;identificationQv=7
CP008925 Salmonella_enterica_subsp._enterica_serovar_Cerro_87	kinModCall	modified_base	2916550	2916550	28	-	.	coverage=202;context=CCAGGCGGCGACGCCCAAAAAGCTGCCGACAATTAACGATA;IPDRatio=1.47
CP008925 Salmonella_enterica_subsp._enterica_serovar_Cerro_87	kinModCall	m4C	2916566	2916566	81	+	.	coverage=212;context=CAGCTTTTTGGGCGTCGCCGCCTGGTATCTCTGCTATCGTG;IPDRatio=2.15;frac=0.687;fracLow=0.527;fracUp=0.847;identificationQv=82
CP008925 Salmonella_enterica_subsp._enterica_serovar_Cerro_87	kinModCall	m6A	2916573	2916573	51	-	.	coverage=219;context=CCGCCGACACGATAGCAGAGATACCAGGCGGCGACGCCCAA;IPDRatio=1.71;frac=0.169;fracLow=0.092;fracUp=0.265;identificationQv=18
CP008925 Salmonella_enterica_subsp._enterica_serovar_Cerro_87	kinModCall	modified_base	2916575	2916575	31	+	.	coverage=210;context=GGGCGTCGCCGCCTGGTATCTCTGCTATCGTGTCGGCGGCT;IPDRatio=1.51
CP008925 Salmonella_enterica_subsp._enterica_serovar_Cerro_87	kinModCall	m6A	2916575	2916575	206	-	.	coverage=223;context=AGCCGCCGACACGATAGCAGAGATACCAGGCGGCGACGCCC;IPDRatio=4.94;frac=0.985;fracLow=0.981;fracUp=1.000;identificationQv=317
CP008925 Salmonella_enterica_subsp._enterica_serovar_Cerro_87	kinModCall	m4C	2916586	2916586	77	-	.	coverage=225;context=AGCGCCTTCATAGCCGCCGACACGATAGCAGAGATACCAGG;IPDRatio=2.08;frac=0.540;fracLow=0.408;fracUp=0.675;identificationQv=55
CP008925 Salmonella_enterica_subsp._enterica_serovar_Cerro_87	kinModCall	m4C	2916601	2916601	53	-	.	coverage=218;context=CGCCAGGCCAAGCAGAGCGCCTTCATAGCCGCCGACACGAT;IPDRatio=1.80;frac=0.639;fracLow=0.555;fracUp=0.715;identificationQv=21
CP008925 Salmonella_enterica_subsp._enterica_serovar_Cerro_87	kinModCall	modified_base	2916606	2916606	23	+	.	coverage=218;context=GTCGGCGGCTATGAAGGCGCTCTGCTTGGCCTGGCGCTGGT;IPDRatio=1.40
CP008925 Salmonella_enterica_subsp._enterica_serovar_Cerro_87	kinModCall	m6A	2916606	2916606	355	-	.	coverage=225;context=ACCAGCGCCAGGCCAAGCAGAGCGCCTTCATAGCCGCCGAC;IPDRatio=10.25;frac=0.956;fracLow=0.882;fracUp=1.000;identificationQv=346
CP008925 Salmonella_enterica_subsp._enterica_serovar_Cerro_87	kinModCall	modified_base	2916612	2916612	33	+	.	coverage=204;context=GGCTATGAAGGCGCTCTGCTTGGCCTGGCGCTGGTGCCGGC;IPDRatio=1.56
CP008925 Salmonella_enterica_subsp._enterica_serovar_Cerro_87	kinModCall	modified_base	2916623	2916623	114	+	.	coverage=214;context=CGCTCTGCTTGGCCTGGCGCTGGTGCCGGCGCTGGTGGTAG;IPDRatio=2.95
CP008925 Salmonella_enterica_subsp._enterica_serovar_Cerro_87	kinModCall	modified_base	2916629	2916629	47	+	.	coverage=183;context=GCTTGGCCTGGCGCTGGTGCCGGCGCTGGTGGTAGTGCCAG;IPDRatio=1.90
CP008925 Salmonella_enterica_subsp._enterica_serovar_Cerro_87	kinModCall	modified_base	2916636	2916636	40	+	.	coverage=206;context=CTGGCGCTGGTGCCGGCGCTGGTGGTAGTGCCAGCCGGTAT;IPDRatio=1.67
CP008925 Salmonella_enterica_subsp._enterica_serovar_Cerro_87	kinModCall	modified_base	2916641	2916641	44	-	.	coverage=223;context=GTATTATACCGGCTGGCACTACCACCAGCGCCGGCACCAGC;IPDRatio=1.66
CP008925 Salmonella_enterica_subsp._enterica_serovar_Cerro_87	kinModCall	m6A	2916644	2916644	30	-	.	coverage=218;context=TCAGTATTATACCGGCTGGCACTACCACCAGCGCCGGCACC;IPDRatio=1.43;frac=0.087;fracLow=0.029;fracUp=0.154;identificationQv=7
CP008925 Salmonella_enterica_subsp._enterica_serovar_Cerro_87	kinModCall	m4C	2916651	2916651	89	+	.	coverage=200;context=GCGCTGGTGGTAGTGCCAGCCGGTATAATACTGATTAAGCG;IPDRatio=2.52;frac=1.000;fracLow=1.000;fracUp=1.000;identificationQv=55
CP008925 Salmonella_enterica_subsp._enterica_serovar_Cerro_87	kinModCall	modified_base	2916654	2916654	83	+	.	coverage=205;context=CTGGTGGTAGTGCCAGCCGGTATAATACTGATTAAGCGCGG;IPDRatio=2.21
CP008925 Salmonella_enterica_subsp._enterica_serovar_Cerro_87	kinModCall	modified_base	2916655	2916655	26	+	.	coverage=197;context=TGGTGGTAGTGCCAGCCGGTATAATACTGATTAAGCGCGGC;IPDRatio=1.42
CP008925 Salmonella_enterica_subsp._enterica_serovar_Cerro_87	kinModCall	modified_base	2916657	2916657	37	+	.	coverage=209;context=GTGGTAGTGCCAGCCGGTATAATACTGATTAAGCGCGGCAC;IPDRatio=1.53
CP008925 Salmonella_enterica_subsp._enterica_serovar_Cerro_87	kinModCall	modified_base	2916657	2916657	50	-	.	coverage=217;context=GTGCCGCGCTTAATCAGTATTATACCGGCTGGCACTACCAC;IPDRatio=1.78
CP008925 Salmonella_enterica_subsp._enterica_serovar_Cerro_87	kinModCall	modified_base	2916659	2916659	26	-	.	coverage=222;context=CGGTGCCGCGCTTAATCAGTATTATACCGGCTGGCACTACC;IPDRatio=1.45
CP008925 Salmonella_enterica_subsp._enterica_serovar_Cerro_87	kinModCall	modified_base	2916660	2916660	42	-	.	coverage=220;context=ACGGTGCCGCGCTTAATCAGTATTATACCGGCTGGCACTAC;IPDRatio=1.61
CP008925 Salmonella_enterica_subsp._enterica_serovar_Cerro_87	kinModCall	modified_base	2916662	2916662	24	+	.	coverage=208;context=AGTGCCAGCCGGTATAATACTGATTAAGCGCGGCACCGTCC;IPDRatio=1.40
CP008925 Salmonella_enterica_subsp._enterica_serovar_Cerro_87	kinModCall	modified_base	2916662	2916662	24	-	.	coverage=222;context=GGACGGTGCCGCGCTTAATCAGTATTATACCGGCTGGCACT;IPDRatio=1.41
CP008925 Salmonella_enterica_subsp._enterica_serovar_Cerro_87	kinModCall	modified_base	2916664	2916664	23	+	.	coverage=211;context=TGCCAGCCGGTATAATACTGATTAAGCGCGGCACCGTCCCG;IPDRatio=1.36
CP008925 Salmonella_enterica_subsp._enterica_serovar_Cerro_87	kinModCall	modified_base	2916665	2916665	34	-	.	coverage=218;context=GCGGGACGGTGCCGCGCTTAATCAGTATTATACCGGCTGGC;IPDRatio=1.47
CP008925 Salmonella_enterica_subsp._enterica_serovar_Cerro_87	kinModCall	modified_base	2916668	2916668	50	-	.	coverage=223;context=GTAGCGGGACGGTGCCGCGCTTAATCAGTATTATACCGGCT;IPDRatio=1.69
CP008925 Salmonella_enterica_subsp._enterica_serovar_Cerro_87	kinModCall	modified_base	2916669	2916669	22	-	.	coverage=221;context=CGTAGCGGGACGGTGCCGCGCTTAATCAGTATTATACCGGC;IPDRatio=1.39
CP008925 Salmonella_enterica_subsp._enterica_serovar_Cerro_87	kinModCall	modified_base	2916681	2916681	36	+	.	coverage=210;context=CTGATTAAGCGCGGCACCGTCCCGCTACGCTATCTCAAGCC;IPDRatio=1.69
CP008925 Salmonella_enterica_subsp._enterica_serovar_Cerro_87	kinModCall	modified_base	2916697	2916697	26	-	.	coverage=212;context=ACCGTTGTCCCAAGAGGGCTTGAGATAGCGTAGCGGGACGG;IPDRatio=1.43
CP008925 Salmonella_enterica_subsp._enterica_serovar_Cerro_87	kinModCall	m4C	2916714	2916714	52	+	.	coverage=214;context=CTCAAGCCCTCTTGGGACAACGGTCTGGCAGGGCAGCTCAG;IPDRatio=1.84;frac=0.441;fracLow=0.304;fracUp=0.572;identificationQv=6
CP008925 Salmonella_enterica_subsp._enterica_serovar_Cerro_87	kinModCall	modified_base	2916717	2916717	24	+	.	coverage=211;context=AAGCCCTCTTGGGACAACGGTCTGGCAGGGCAGCTCAGTAA;IPDRatio=1.46
CP008925 Salmonella_enterica_subsp._enterica_serovar_Cerro_87	kinModCall	modified_base	2916727	2916727	21	+	.	coverage=206;context=GGGACAACGGTCTGGCAGGGCAGCTCAGTAAATTTACCCTG;IPDRatio=1.39
CP008925 Salmonella_enterica_subsp._enterica_serovar_Cerro_87	kinModCall	m6A	2916731	2916731	32	-	.	coverage=223;context=CCATCAGGGTAAATTTACTGAGCTGCCCTGCCAGACCGTTG;IPDRatio=1.50;frac=0.102;fracLow=0.040;fracUp=0.162;identificationQv=7
CP008925 Salmonella_enterica_subsp._enterica_serovar_Cerro_87	kinModCall	modified_base	2916733	2916733	28	+	.	coverage=208;context=ACGGTCTGGCAGGGCAGCTCAGTAAATTTACCCTGATGGCG;IPDRatio=1.38
CP008925 Salmonella_enterica_subsp._enterica_serovar_Cerro_87	kinModCall	modified_base	2916734	2916734	29	+	.	coverage=199;context=CGGTCTGGCAGGGCAGCTCAGTAAATTTACCCTGATGGCGC;IPDRatio=1.47
CP008925 Salmonella_enterica_subsp._enterica_serovar_Cerro_87	kinModCall	m6A	2916741	2916741	45	-	.	coverage=225;context=GTAATCAGCGCCATCAGGGTAAATTTACTGAGCTGCCCTGC;IPDRatio=1.65;frac=0.271;fracLow=0.175;fracUp=0.377;identificationQv=36
CP008925 Salmonella_enterica_subsp._enterica_serovar_Cerro_87	kinModCall	m4C	2916743	2916743	56	+	.	coverage=211;context=AGGGCAGCTCAGTAAATTTACCCTGATGGCGCTGATTACCT;IPDRatio=1.83;frac=0.629;fracLow=0.370;fracUp=0.748;identificationQv=32
CP008925 Salmonella_enterica_subsp._enterica_serovar_Cerro_87	kinModCall	m4C	2916750	2916750	26	-	.	coverage=223;context=GTAACGGAGGTAATCAGCGCCATCAGGGTAAATTTACTGAG;IPDRatio=1.44;frac=0.479;fracLow=0.287;fracUp=0.634;identificationQv=16
CP008925 Salmonella_enterica_subsp._enterica_serovar_Cerro_87	kinModCall	m6A	2916757	2916757	64	+	.	coverage=202;context=AATTTACCCTGATGGCGCTGATTACCTCCGTTACGATGCCA;IPDRatio=1.85;frac=0.248;fracLow=0.161;fracUp=0.347;identificationQv=17
CP008925 Salmonella_enterica_subsp._enterica_serovar_Cerro_87	kinModCall	modified_base	2916761	2916761	28	-	.	coverage=204;context=CGACTGGCATCGTAACGGAGGTAATCAGCGCCATCAGGGTA;IPDRatio=1.47
CP008925 Salmonella_enterica_subsp._enterica_serovar_Cerro_87	kinModCall	modified_base	2916762	2916762	22	-	.	coverage=212;context=GCGACTGGCATCGTAACGGAGGTAATCAGCGCCATCAGGGT;IPDRatio=1.50
CP008925 Salmonella_enterica_subsp._enterica_serovar_Cerro_87	kinModCall	m6A	2916785	2916785	33	+	.	coverage=212;context=CGTTACGATGCCAGTCGCCTATGTGATGATGCGAAACCAAC;IPDRatio=1.57;frac=0.192;fracLow=0.110;fracUp=0.275;identificationQv=7
CP008925 Salmonella_enterica_subsp._enterica_serovar_Cerro_87	kinModCall	m6A	2916791	2916791	64	-	.	coverage=212;context=CGGCCAGTTGGTTTCGCATCATCACATAGGCGACTGGCATC;IPDRatio=1.85;frac=0.272;fracLow=0.180;fracUp=0.398;identificationQv=30
CP008925 Salmonella_enterica_subsp._enterica_serovar_Cerro_87	kinModCall	modified_base	2916792	2916792	26	-	.	coverage=219;context=GCGGCCAGTTGGTTTCGCATCATCACATAGGCGACTGGCAT;IPDRatio=1.45
CP008925 Salmonella_enterica_subsp._enterica_serovar_Cerro_87	kinModCall	modified_base	2916794	2916794	25	-	.	coverage=211;context=GCGCGGCCAGTTGGTTTCGCATCATCACATAGGCGACTGGC;IPDRatio=1.42
CP008925 Salmonella_enterica_subsp._enterica_serovar_Cerro_87	kinModCall	modified_base	2916804	2916804	36	+	.	coverage=208;context=TATGTGATGATGCGAAACCAACTGGCCGCGCACTATAGCTG;IPDRatio=1.55
CP008925 Salmonella_enterica_subsp._enterica_serovar_Cerro_87	kinModCall	modified_base	2916814	2916814	33	+	.	coverage=211;context=TGCGAAACCAACTGGCCGCGCACTATAGCTGGAGCGATGTC;IPDRatio=1.53
CP008925 Salmonella_enterica_subsp._enterica_serovar_Cerro_87	kinModCall	modified_base	2916818	2916818	37	+	.	coverage=212;context=AAACCAACTGGCCGCGCACTATAGCTGGAGCGATGTCGGGA;IPDRatio=1.51
CP008925 Salmonella_enterica_subsp._enterica_serovar_Cerro_87	kinModCall	m6A	2916823	2916823	94	-	.	coverage=222;context=CCAGATCCCGACATCGCTCCAGCTATAGTGCGCGGCCAGTT;IPDRatio=2.34;frac=0.300;fracLow=0.208;fracUp=0.392;identificationQv=59
CP008925 Salmonella_enterica_subsp._enterica_serovar_Cerro_87	kinModCall	m4C	2916828	2916828	35	+	.	coverage=213;context=GCCGCGCACTATAGCTGGAGCGATGTCGGGATCTGGCAGGG;IPDRatio=1.60;frac=0.654;fracLow=0.454;fracUp=0.871;identificationQv=23
CP008925 Salmonella_enterica_subsp._enterica_serovar_Cerro_87	kinModCall	m6A	2916838	2916838	328	+	.	coverage=221;context=ATAGCTGGAGCGATGTCGGGATCTGGCAGGGCGTAAGCAGT;IPDRatio=6.29;frac=0.998;fracLow=0.998;fracUp=1.000;identificationQv=338
CP008925 Salmonella_enterica_subsp._enterica_serovar_Cerro_87	kinModCall	m6A	2916839	2916839	338	-	.	coverage=228;context=TACTGCTTACGCCCTGCCAGATCCCGACATCGCTCCAGCTA;IPDRatio=8.03;frac=1.000;fracLow=0.970;fracUp=1.000;identificationQv=311
CP008925 Salmonella_enterica_subsp._enterica_serovar_Cerro_87	kinModCall	m4C	2916847	2916847	30	-	.	coverage=226;context=ATCAGAAATACTGCTTACGCCCTGCCAGATCCCGACATCGC;IPDRatio=1.47;frac=0.267;fracLow=0.139;fracUp=0.382;identificationQv=8
CP008925 Salmonella_enterica_subsp._enterica_serovar_Cerro_87	kinModCall	modified_base	2916861	2916861	37	-	.	coverage=238;context=AATTGCAGATAGGCATCAGAAATACTGCTTACGCCCTGCCA;IPDRatio=1.57
CP008925 Salmonella_enterica_subsp._enterica_serovar_Cerro_87	kinModCall	modified_base	2916864	2916864	49	-	.	coverage=238;context=ATAAATTGCAGATAGGCATCAGAAATACTGCTTACGCCCTG;IPDRatio=1.67
CP008925 Salmonella_enterica_subsp._enterica_serovar_Cerro_87	kinModCall	m6A	2916866	2916866	26	+	.	coverage=232;context=GGGCGTAAGCAGTATTTCTGATGCCTATCTGCAATTTATCA;IPDRatio=1.43;frac=0.262;fracLow=0.213;fracUp=0.328;identificationQv=6
CP008925 Salmonella_enterica_subsp._enterica_serovar_Cerro_87	kinModCall	modified_base	2916873	2916873	25	-	.	coverage=237;context=GAGGCGGTGATAAATTGCAGATAGGCATCAGAAATACTGCT;IPDRatio=1.36
CP008925 Salmonella_enterica_subsp._enterica_serovar_Cerro_87	kinModCall	modified_base	2916877	2916877	30	+	.	coverage=230;context=GTATTTCTGATGCCTATCTGCAATTTATCACCGCCTCCTTC;IPDRatio=1.49
CP008925 Salmonella_enterica_subsp._enterica_serovar_Cerro_87	kinModCall	modified_base	2916884	2916884	35	-	.	coverage=237;context=AAACGCTGAAGGAGGCGGTGATAAATTGCAGATAGGCATCA;IPDRatio=1.50
CP008925 Salmonella_enterica_subsp._enterica_serovar_Cerro_87	kinModCall	modified_base	2916886	2916886	22	-	.	coverage=235;context=GTAAACGCTGAAGGAGGCGGTGATAAATTGCAGATAGGCAT;IPDRatio=1.40
CP008925 Salmonella_enterica_subsp._enterica_serovar_Cerro_87	kinModCall	modified_base	2916892	2916892	24	+	.	coverage=228;context=ATCTGCAATTTATCACCGCCTCCTTCAGCGTTTACCTGTTA;IPDRatio=1.41
CP008925 Salmonella_enterica_subsp._enterica_serovar_Cerro_87	kinModCall	modified_base	2916892	2916892	27	-	.	coverage=237;context=TAACAGGTAAACGCTGAAGGAGGCGGTGATAAATTGCAGAT;IPDRatio=1.46
CP008925 Salmonella_enterica_subsp._enterica_serovar_Cerro_87	kinModCall	modified_base	2916902	2916902	114	+	.	coverage=222;context=TATCACCGCCTCCTTCAGCGTTTACCTGTTACCTACGCTCT;IPDRatio=2.40
CP008925 Salmonella_enterica_subsp._enterica_serovar_Cerro_87	kinModCall	modified_base	2916903	2916903	27	+	.	coverage=218;context=ATCACCGCCTCCTTCAGCGTTTACCTGTTACCTACGCTCTC;IPDRatio=1.42
CP008925 Salmonella_enterica_subsp._enterica_serovar_Cerro_87	kinModCall	modified_base	2916910	2916910	70	+	.	coverage=222;context=CCTCCTTCAGCGTTTACCTGTTACCTACGCTCTCACGCCTG;IPDRatio=1.93
CP008925 Salmonella_enterica_subsp._enterica_serovar_Cerro_87	kinModCall	modified_base	2916913	2916913	62	-	.	coverage=203;context=CGTCAGGCGTGAGAGCGTAGGTAACAGGTAAACGCTGAAGG;IPDRatio=1.94
CP008925 Salmonella_enterica_subsp._enterica_serovar_Cerro_87	kinModCall	modified_base	2916917	2916917	42	-	.	coverage=228;context=TTTCCGTCAGGCGTGAGAGCGTAGGTAACAGGTAAACGCTG;IPDRatio=1.61
CP008925 Salmonella_enterica_subsp._enterica_serovar_Cerro_87	kinModCall	modified_base	2916923	2916923	40	+	.	coverage=231;context=TTACCTGTTACCTACGCTCTCACGCCTGACGGAAAAACAGG;IPDRatio=1.60
CP008925 Salmonella_enterica_subsp._enterica_serovar_Cerro_87	kinModCall	m4C	2916926	2916926	100	-	.	coverage=237;context=TGTCCTGTTTTTCCGTCAGGCGTGAGAGCGTAGGTAACAGG;IPDRatio=2.24;frac=0.965;fracLow=0.763;fracUp=1.000;identificationQv=82
CP008925 Salmonella_enterica_subsp._enterica_serovar_Cerro_87	kinModCall	modified_base	2916941	2916941	52	+	.	coverage=234;context=CTCACGCCTGACGGAAAAACAGGACATTACGCGTGAAGTGG;IPDRatio=1.74
CP008925 Salmonella_enterica_subsp._enterica_serovar_Cerro_87	kinModCall	modified_base	2916947	2916947	49	-	.	coverage=233;context=CTTTTACCACTTCACGCGTAATGTCCTGTTTTTCCGTCAGG;IPDRatio=1.67
CP008925 Salmonella_enterica_subsp._enterica_serovar_Cerro_87	kinModCall	modified_base	2916949	2916949	23	-	.	coverage=238;context=CGCTTTTACCACTTCACGCGTAATGTCCTGTTTTTCCGTCA;IPDRatio=1.38
CP008925 Salmonella_enterica_subsp._enterica_serovar_Cerro_87	kinModCall	modified_base	2916952	2916952	36	+	.	coverage=235;context=CGGAAAAACAGGACATTACGCGTGAAGTGGTAAAAGCGCTG;IPDRatio=1.62
CP008925 Salmonella_enterica_subsp._enterica_serovar_Cerro_87	kinModCall	modified_base	2916959	2916959	40	-	.	coverage=246;context=CAAATTTCAGCGCTTTTACCACTTCACGCGTAATGTCCTGT;IPDRatio=1.58
CP008925 Salmonella_enterica_subsp._enterica_serovar_Cerro_87	kinModCall	modified_base	2916965	2916965	40	-	.	coverage=234;context=GTAAAACAAATTTCAGCGCTTTTACCACTTCACGCGTAATG;IPDRatio=1.60
CP008925 Salmonella_enterica_subsp._enterica_serovar_Cerro_87	kinModCall	modified_base	2916975	2916975	27	+	.	coverage=229;context=GAAGTGGTAAAAGCGCTGAAATTTGTTTTACCGGCGGTTGC;IPDRatio=1.42
CP008925 Salmonella_enterica_subsp._enterica_serovar_Cerro_87	kinModCall	modified_base	2916977	2916977	44	-	.	coverage=250;context=CCGCAACCGCCGGTAAAACAAATTTCAGCGCTTTTACCACT;IPDRatio=1.59
CP008925 Salmonella_enterica_subsp._enterica_serovar_Cerro_87	kinModCall	modified_base	2916981	2916981	29	-	.	coverage=251;context=GCCGCCGCAACCGCCGGTAAAACAAATTTCAGCGCTTTTAC;IPDRatio=1.43
CP008925 Salmonella_enterica_subsp._enterica_serovar_Cerro_87	kinModCall	modified_base	2916982	2916982	21	-	.	coverage=250;context=CGCCGCCGCAACCGCCGGTAAAACAAATTTCAGCGCTTTTA;IPDRatio=1.32
CP008925 Salmonella_enterica_subsp._enterica_serovar_Cerro_87	kinModCall	modified_base	2916984	2916984	28	+	.	coverage=237;context=AAAGCGCTGAAATTTGTTTTACCGGCGGTTGCGGCGGCGAG;IPDRatio=1.42
CP008925 Salmonella_enterica_subsp._enterica_serovar_Cerro_87	kinModCall	m6A	2917003	2917003	73	+	.	coverage=234;context=TACCGGCGGTTGCGGCGGCGAGTTTTACCGTCTGGCTACTG;IPDRatio=2.05;frac=0.278;fracLow=0.191;fracUp=0.362;identificationQv=30
CP008925 Salmonella_enterica_subsp._enterica_serovar_Cerro_87	kinModCall	modified_base	2917007	2917007	22	+	.	coverage=233;context=GGCGGTTGCGGCGGCGAGTTTTACCGTCTGGCTACTGCGCG;IPDRatio=1.34
CP008925 Salmonella_enterica_subsp._enterica_serovar_Cerro_87	kinModCall	modified_base	2917008	2917008	35	-	.	coverage=253;context=TCGCGCAGTAGCCAGACGGTAAAACTCGCCGCCGCAACCGC;IPDRatio=1.50
CP008925 Salmonella_enterica_subsp._enterica_serovar_Cerro_87	kinModCall	modified_base	2917018	2917018	25	+	.	coverage=241;context=CGGCGAGTTTTACCGTCTGGCTACTGCGCGATTTTGCTATC;IPDRatio=1.37
CP008925 Salmonella_enterica_subsp._enterica_serovar_Cerro_87	kinModCall	modified_base	2917031	2917031	25	-	.	coverage=258;context=AAAAAAGCAGCCAGATAGCAAAATCGCGCAGTAGCCAGACG;IPDRatio=1.41
CP008925 Salmonella_enterica_subsp._enterica_serovar_Cerro_87	kinModCall	m4C	2917034	2917034	89	+	.	coverage=244;context=CTGGCTACTGCGCGATTTTGCTATCTGGCTGCTTTTTTCCG;IPDRatio=2.08;frac=0.691;fracLow=0.530;fracUp=0.856;identificationQv=17
CP008925 Salmonella_enterica_subsp._enterica_serovar_Cerro_87	kinModCall	modified_base	2917072	2917072	34	-	.	coverage=266;context=CTGCCAGGCGAACAGATCGCGCATCGCGGTGAATTTGGCGG;IPDRatio=1.55
CP008925 Salmonella_enterica_subsp._enterica_serovar_Cerro_87	kinModCall	m6A	2917076	2917076	356	+	.	coverage=257;context=CAAATTCACCGCGATGCGCGATCTGTTCGCCTGGCAGTTAG;IPDRatio=6.44;frac=0.984;fracLow=0.887;fracUp=1.000;identificationQv=370
CP008925 Salmonella_enterica_subsp._enterica_serovar_Cerro_87	kinModCall	m6A	2917077	2917077	377	-	.	coverage=266;context=ACTAACTGCCAGGCGAACAGATCGCGCATCGCGGTGAATTT;IPDRatio=6.80;frac=1.000;fracLow=0.961;fracUp=1.000;identificationQv=362
CP008925 Salmonella_enterica_subsp._enterica_serovar_Cerro_87	kinModCall	modified_base	2917082	2917082	25	-	.	coverage=263;context=CGCCCACTAACTGCCAGGCGAACAGATCGCGCATCGCGGTG;IPDRatio=1.41
CP008925 Salmonella_enterica_subsp._enterica_serovar_Cerro_87	kinModCall	m4C	2917085	2917085	68	+	.	coverage=254;context=CGCGATGCGCGATCTGTTCGCCTGGCAGTTAGTGGGCGACG;IPDRatio=1.92;frac=0.437;fracLow=0.292;fracUp=0.566;identificationQv=17
CP008925 Salmonella_enterica_subsp._enterica_serovar_Cerro_87	kinModCall	modified_base	2917093	2917093	32	-	.	coverage=257;context=TTTCAGCACGTCGCCCACTAACTGCCAGGCGAACAGATCGC;IPDRatio=1.47
CP008925 Salmonella_enterica_subsp._enterica_serovar_Cerro_87	kinModCall	modified_base	2917107	2917107	35	+	.	coverage=247;context=TGGCAGTTAGTGGGCGACGTGCTGAAAGTTGGCGCCTATGT;IPDRatio=1.57
CP008925 Salmonella_enterica_subsp._enterica_serovar_Cerro_87	kinModCall	modified_base	2917115	2917115	66	-	.	coverage=242;context=AACCGAAAACATAGGCGCCAACTTTCAGCACGTCGCCCACT;IPDRatio=2.04
CP008925 Salmonella_enterica_subsp._enterica_serovar_Cerro_87	kinModCall	modified_base	2917134	2917134	73	+	.	coverage=256;context=GTTGGCGCCTATGTTTTCGGTTATCTGGTGATTGCCAAAGC;IPDRatio=2.08
CP008925 Salmonella_enterica_subsp._enterica_serovar_Cerro_87	kinModCall	modified_base	2917134	2917134	23	-	.	coverage=247;context=GCTTTGGCAATCACCAGATAACCGAAAACATAGGCGCCAAC;IPDRatio=1.39
CP008925 Salmonella_enterica_subsp._enterica_serovar_Cerro_87	kinModCall	m6A	2917144	2917144	27	+	.	coverage=256;context=ATGTTTTCGGTTATCTGGTGATTGCCAAAGCGTCGTTGCGA;IPDRatio=1.40;frac=0.401;fracLow=0.256;fracUp=0.547;identificationQv=4
CP008925 Salmonella_enterica_subsp._enterica_serovar_Cerro_87	kinModCall	m6A	2917145	2917145	80	-	.	coverage=250;context=ATCGCAACGACGCTTTGGCAATCACCAGATAACCGAAAACA;IPDRatio=1.97;frac=0.335;fracLow=0.226;fracUp=0.428;identificationQv=18
CP008925 Salmonella_enterica_subsp._enterica_serovar_Cerro_87	kinModCall	modified_base	2917166	2917166	25	+	.	coverage=237;context=TGCCAAAGCGTCGTTGCGATTTTACATTCTGGCTGAAATTA;IPDRatio=1.38
CP008925 Salmonella_enterica_subsp._enterica_serovar_Cerro_87	kinModCall	m4C	2917170	2917170	74	+	.	coverage=249;context=AAAGCGTCGTTGCGATTTTACATTCTGGCTGAAATTAGCCA;IPDRatio=2.01;frac=0.490;fracLow=0.348;fracUp=0.634;identificationQv=23
CP008925 Salmonella_enterica_subsp._enterica_serovar_Cerro_87	kinModCall	modified_base	2917184	2917184	28	+	.	coverage=242;context=ATTTTACATTCTGGCTGAAATTAGCCAGTTCATTCTGTTAA;IPDRatio=1.43
CP008925 Salmonella_enterica_subsp._enterica_serovar_Cerro_87	kinModCall	modified_base	2917194	2917194	43	+	.	coverage=248;context=CTGGCTGAAATTAGCCAGTTCATTCTGTTAACGGCGTTCGC;IPDRatio=1.60
CP008925 Salmonella_enterica_subsp._enterica_serovar_Cerro_87	kinModCall	modified_base	2917205	2917205	49	-	.	coverage=234;context=TCAGCCAGTGAGCGAACGCCGTTAACAGAATGAACTGGCTA;IPDRatio=1.76
CP008925 Salmonella_enterica_subsp._enterica_serovar_Cerro_87	kinModCall	modified_base	2917210	2917210	163	+	.	coverage=242;context=AGTTCATTCTGTTAACGGCGTTCGCTCACTGGCTGATTCCC;IPDRatio=3.18
CP008925 Salmonella_enterica_subsp._enterica_serovar_Cerro_87	kinModCall	m6A	2917211	2917211	325	-	.	coverage=253;context=CGGGAATCAGCCAGTGAGCGAACGCCGTTAACAGAATGAAC;IPDRatio=9.68;frac=0.964;fracLow=0.887;fracUp=1.000;identificationQv=314
CP008925 Salmonella_enterica_subsp._enterica_serovar_Cerro_87	kinModCall	modified_base	2917214	2917214	52	+	.	coverage=252;context=CATTCTGTTAACGGCGTTCGCTCACTGGCTGATTCCCGCTC;IPDRatio=1.75
CP008925 Salmonella_enterica_subsp._enterica_serovar_Cerro_87	kinModCall	m6A	2917215	2917215	101	-	.	coverage=255;context=TGAGCGGGAATCAGCCAGTGAGCGAACGCCGTTAACAGAAT;IPDRatio=2.52;frac=0.744;fracLow=0.654;fracUp=0.841;identificationQv=205
CP008925 Salmonella_enterica_subsp._enterica_serovar_Cerro_87	kinModCall	m4C	2917259	2917259	57	+	.	coverage=237;context=CGCGCTGGGTGCGGCACAGGCTTATATGGCCACCTATATTG;IPDRatio=1.79;frac=0.291;fracLow=0.182;fracUp=0.423;identificationQv=21
CP008925 Salmonella_enterica_subsp._enterica_serovar_Cerro_87	kinModCall	modified_base	2917260	2917260	21	-	.	coverage=233;context=ACAATATAGGTGGCCATATAAGCCTGTGCCGCACCCAGCGC;IPDRatio=1.31
CP008925 Salmonella_enterica_subsp._enterica_serovar_Cerro_87	kinModCall	m4C	2917267	2917267	52	-	.	coverage=239;context=AAAATAGACAATATAGGTGGCCATATAAGCCTGTGCCGCAC;IPDRatio=1.75;frac=0.513;fracLow=0.358;fracUp=0.648;identificationQv=5
CP008925 Salmonella_enterica_subsp._enterica_serovar_Cerro_87	kinModCall	modified_base	2917272	2917272	34	+	.	coverage=222;context=GCACAGGCTTATATGGCCACCTATATTGTCTATTTTTCACT;IPDRatio=1.77
CP008925 Salmonella_enterica_subsp._enterica_serovar_Cerro_87	kinModCall	modified_base	2917273	2917273	53	+	.	coverage=228;context=CACAGGCTTATATGGCCACCTATATTGTCTATTTTTCACTT;IPDRatio=1.72
CP008925 Salmonella_enterica_subsp._enterica_serovar_Cerro_87	kinModCall	modified_base	2917274	2917274	27	+	.	coverage=231;context=ACAGGCTTATATGGCCACCTATATTGTCTATTTTTCACTTT;IPDRatio=1.40
CP008925 Salmonella_enterica_subsp._enterica_serovar_Cerro_87	kinModCall	modified_base	2917275	2917275	31	-	.	coverage=247;context=CAAAGTGAAAAATAGACAATATAGGTGGCCATATAAGCCTG;IPDRatio=1.43
CP008925 Salmonella_enterica_subsp._enterica_serovar_Cerro_87	kinModCall	modified_base	2917276	2917276	21	-	.	coverage=237;context=ACAAAGTGAAAAATAGACAATATAGGTGGCCATATAAGCCT;IPDRatio=1.33
CP008925 Salmonella_enterica_subsp._enterica_serovar_Cerro_87	kinModCall	modified_base	2917277	2917277	28	+	.	coverage=228;context=GGCTTATATGGCCACCTATATTGTCTATTTTTCACTTTGTT;IPDRatio=1.45
CP008925 Salmonella_enterica_subsp._enterica_serovar_Cerro_87	kinModCall	m6A	2917278	2917278	43	-	.	coverage=246;context=CAACAAAGTGAAAAATAGACAATATAGGTGGCCATATAAGC;IPDRatio=1.59;frac=0.205;fracLow=0.119;fracUp=0.295;identificationQv=4
CP008925 Salmonella_enterica_subsp._enterica_serovar_Cerro_87	kinModCall	m4C	2917279	2917279	111	-	.	coverage=235;context=GCAACAAAGTGAAAAATAGACAATATAGGTGGCCATATAAG;IPDRatio=2.57;frac=0.776;fracLow=0.621;fracUp=0.927;identificationQv=110
CP008925 Salmonella_enterica_subsp._enterica_serovar_Cerro_87	kinModCall	modified_base	2917287	2917287	22	+	.	coverage=230;context=GCCACCTATATTGTCTATTTTTCACTTTGTTGCGGCGTATT;IPDRatio=1.36
CP008925 Salmonella_enterica_subsp._enterica_serovar_Cerro_87	kinModCall	modified_base	2917288	2917288	30	-	.	coverage=234;context=AAATACGCCGCAACAAAGTGAAAAATAGACAATATAGGTGG;IPDRatio=1.48
CP008925 Salmonella_enterica_subsp._enterica_serovar_Cerro_87	kinModCall	modified_base	2917308	2917308	31	+	.	coverage=230;context=TCACTTTGTTGCGGCGTATTTTTACTCTGGCGTAGGCGAGC;IPDRatio=1.49
CP008925 Salmonella_enterica_subsp._enterica_serovar_Cerro_87	kinModCall	modified_base	2917309	2917309	34	+	.	coverage=235;context=CACTTTGTTGCGGCGTATTTTTACTCTGGCGTAGGCGAGCA;IPDRatio=1.51
CP008925 Salmonella_enterica_subsp._enterica_serovar_Cerro_87	kinModCall	m6A	2917313	2917313	383	-	.	coverage=238;context=GTCATGCTCGCCTACGCCAGAGTAAAAATACGCCGCAACAA;IPDRatio=9.86;frac=1.000;fracLow=1.000;fracUp=1.000;identificationQv=368
CP008925 Salmonella_enterica_subsp._enterica_serovar_Cerro_87	kinModCall	modified_base	2917331	2917331	101	+	.	coverage=231;context=ACTCTGGCGTAGGCGAGCATGACTGTACTGATTCACGTCCT;IPDRatio=2.55
CP008925 Salmonella_enterica_subsp._enterica_serovar_Cerro_87	kinModCall	modified_base	2917339	2917339	25	-	.	coverage=236;context=CCGATCCCAGGACGTGAATCAGTACAGTCATGCTCGCCTAC;IPDRatio=1.51
CP008925 Salmonella_enterica_subsp._enterica_serovar_Cerro_87	kinModCall	m4C	2917340	2917340	81	-	.	coverage=242;context=TCCGATCCCAGGACGTGAATCAGTACAGTCATGCTCGCCTA;IPDRatio=2.25;frac=1.000;fracLow=1.000;fracUp=1.000;identificationQv=10
CP008925 Salmonella_enterica_subsp._enterica_serovar_Cerro_87	kinModCall	m6A	2917355	2917355	289	+	.	coverage=231;context=GTACTGATTCACGTCCTGGGATCGGATATCCCTCACCATAA;IPDRatio=5.58;frac=1.000;fracLow=0.938;fracUp=1.000;identificationQv=314
CP008925 Salmonella_enterica_subsp._enterica_serovar_Cerro_87	kinModCall	m6A	2917356	2917356	360	-	.	coverage=234;context=GTTATGGTGAGGGATATCCGATCCCAGGACGTGAATCAGTA;IPDRatio=7.66;frac=1.000;fracLow=0.984;fracUp=1.000;identificationQv=333
CP008925 Salmonella_enterica_subsp._enterica_serovar_Cerro_87	kinModCall	modified_base	2917361	2917361	24	-	.	coverage=231;context=GTGTGGTTATGGTGAGGGATATCCGATCCCAGGACGTGAAT;IPDRatio=1.36
CP008925 Salmonella_enterica_subsp._enterica_serovar_Cerro_87	kinModCall	modified_base	2917362	2917362	40	+	.	coverage=225;context=TTCACGTCCTGGGATCGGATATCCCTCACCATAACCACACC;IPDRatio=1.57
CP008925 Salmonella_enterica_subsp._enterica_serovar_Cerro_87	kinModCall	modified_base	2917363	2917363	36	-	.	coverage=230;context=CGGTGTGGTTATGGTGAGGGATATCCGATCCCAGGACGTGA;IPDRatio=1.52
CP008925 Salmonella_enterica_subsp._enterica_serovar_Cerro_87	kinModCall	modified_base	2917364	2917364	23	-	.	coverage=193;context=ACGGTGTGGTTATGGTGAGGGATATCCGATCCCAGGACGTG;IPDRatio=1.39
CP008925 Salmonella_enterica_subsp._enterica_serovar_Cerro_87	kinModCall	modified_base	2917366	2917366	31	+	.	coverage=219;context=CGTCCTGGGATCGGATATCCCTCACCATAACCACACCGTGC;IPDRatio=1.47
CP008925 Salmonella_enterica_subsp._enterica_serovar_Cerro_87	kinModCall	modified_base	2917367	2917367	22	-	.	coverage=229;context=AGCACGGTGTGGTTATGGTGAGGGATATCCGATCCCAGGAC;IPDRatio=1.38
CP008925 Salmonella_enterica_subsp._enterica_serovar_Cerro_87	kinModCall	modified_base	2917371	2917371	29	+	.	coverage=216;context=TGGGATCGGATATCCCTCACCATAACCACACCGTGCTGCGG;IPDRatio=1.49
CP008925 Salmonella_enterica_subsp._enterica_serovar_Cerro_87	kinModCall	modified_base	2917372	2917372	66	+	.	coverage=222;context=GGGATCGGATATCCCTCACCATAACCACACCGTGCTGCGGT;IPDRatio=1.85
CP008925 Salmonella_enterica_subsp._enterica_serovar_Cerro_87	kinModCall	modified_base	2917375	2917375	28	+	.	coverage=221;context=ATCGGATATCCCTCACCATAACCACACCGTGCTGCGGTTTT;IPDRatio=1.43
CP008925 Salmonella_enterica_subsp._enterica_serovar_Cerro_87	kinModCall	modified_base	2917398	2917398	44	+	.	coverage=227;context=ACACCGTGCTGCGGTTTTTCAATGATACGCTGGCTGCCACA;IPDRatio=1.64
CP008925 Salmonella_enterica_subsp._enterica_serovar_Cerro_87	kinModCall	modified_base	2917405	2917405	31	-	.	coverage=220;context=GCTCGCTTGTGGCAGCCAGCGTATCATTGAAAAACCGCAGC;IPDRatio=1.52
CP008925 Salmonella_enterica_subsp._enterica_serovar_Cerro_87	kinModCall	modified_base	2917426	2917426	23	+	.	coverage=224;context=GCTGGCTGCCACAAGCGAGCACGCGCGCGAATTTATGGTTG;IPDRatio=1.41
CP008925 Salmonella_enterica_subsp._enterica_serovar_Cerro_87	kinModCall	modified_base	2917432	2917432	39	-	.	coverage=231;context=CACCGGCAACCATAAATTCGCGCGCGTGCTCGCTTGTGGCA;IPDRatio=1.65
CP008925 Salmonella_enterica_subsp._enterica_serovar_Cerro_87	kinModCall	modified_base	2917434	2917434	71	+	.	coverage=224;context=CCACAAGCGAGCACGCGCGCGAATTTATGGTTGCCGGTGAA;IPDRatio=1.93
CP008925 Salmonella_enterica_subsp._enterica_serovar_Cerro_87	kinModCall	modified_base	2917435	2917435	38	+	.	coverage=228;context=CACAAGCGAGCACGCGCGCGAATTTATGGTTGCCGGTGAAG;IPDRatio=1.58
CP008925 Salmonella_enterica_subsp._enterica_serovar_Cerro_87	kinModCall	modified_base	2917436	2917436	52	+	.	coverage=221;context=ACAAGCGAGCACGCGCGCGAATTTATGGTTGCCGGTGAAGA;IPDRatio=1.71
CP008925 Salmonella_enterica_subsp._enterica_serovar_Cerro_87	kinModCall	modified_base	2917442	2917442	28	-	.	coverage=227;context=CCGTTATCTTCACCGGCAACCATAAATTCGCGCGCGTGCTC;IPDRatio=1.48
CP008925 Salmonella_enterica_subsp._enterica_serovar_Cerro_87	kinModCall	modified_base	2917456	2917456	27	+	.	coverage=227;context=ATTTATGGTTGCCGGTGAAGATAACGGCTTCACGGAAAGCT;IPDRatio=1.43
CP008925 Salmonella_enterica_subsp._enterica_serovar_Cerro_87	kinModCall	modified_base	2917473	2917473	23	+	.	coverage=217;context=AAGATAACGGCTTCACGGAAAGCTGCCCGGCGCTCTCGCTT;IPDRatio=1.41
CP008925 Salmonella_enterica_subsp._enterica_serovar_Cerro_87	kinModCall	modified_base	2917492	2917492	23	-	.	coverage=226;context=TCTTACTGCCATAAAAACGAAGCGAGAGCGCCGGGCAGCTT;IPDRatio=1.42
CP008925 Salmonella_enterica_subsp._enterica_serovar_Cerro_87	kinModCall	modified_base	2917498	2917498	22	+	.	coverage=215;context=CCCGGCGCTCTCGCTTCGTTTTTATGGCAGTAAGAAAGCGC;IPDRatio=1.48
CP008925 Salmonella_enterica_subsp._enterica_serovar_Cerro_87	kinModCall	modified_base	2917500	2917500	63	+	.	coverage=204;context=CGGCGCTCTCGCTTCGTTTTTATGGCAGTAAGAAAGCGCTG;IPDRatio=1.96
CP008925 Salmonella_enterica_subsp._enterica_serovar_Cerro_87	kinModCall	modified_base	2917509	2917509	22	-	.	coverage=214;context=CGCCTGCGCCAGCGCTTTCTTACTGCCATAAAAACGAAGCG;IPDRatio=1.36
CP008925 Salmonella_enterica_subsp._enterica_serovar_Cerro_87	kinModCall	m4C	2917511	2917511	68	-	.	coverage=223;context=ACCGCCTGCGCCAGCGCTTTCTTACTGCCATAAAAACGAAG;IPDRatio=1.86;frac=0.364;fracLow=0.264;fracUp=0.499;identificationQv=20
CP008925 Salmonella_enterica_subsp._enterica_serovar_Cerro_87	kinModCall	modified_base	2917519	2917519	22	-	.	coverage=231;context=TGGCGATAACCGCCTGCGCCAGCGCTTTCTTACTGCCATAA;IPDRatio=1.34
CP008925 Salmonella_enterica_subsp._enterica_serovar_Cerro_87	kinModCall	modified_base	2917531	2917531	38	-	.	coverage=219;context=TTGCTTTCGCTTTGGCGATAACCGCCTGCGCCAGCGCTTTC;IPDRatio=1.57
CP008925 Salmonella_enterica_subsp._enterica_serovar_Cerro_87	kinModCall	m6A	2917534	2917534	40	-	.	coverage=223;context=GATTTGCTTTCGCTTTGGCGATAACCGCCTGCGCCAGCGCT;IPDRatio=1.49;frac=0.129;fracLow=0.000;fracUp=0.265;identificationQv=3
CP008925 Salmonella_enterica_subsp._enterica_serovar_Cerro_87	kinModCall	modified_base	2917552	2917552	22	-	.	coverage=224;context=AGAAGAATCTCTGTCGACGATTTGCTTTCGCTTTGGCGATA;IPDRatio=1.37
CP008925 Salmonella_enterica_subsp._enterica_serovar_Cerro_87	kinModCall	m6A	2917563	2917563	284	+	.	coverage=222;context=CGAAAGCAAATCGTCGACAGAGATTCTTCTTTCACGGTCAG;IPDRatio=6.42;frac=0.983;fracLow=0.890;fracUp=1.000;identificationQv=286
CP008925 Salmonella_enterica_subsp._enterica_serovar_Cerro_87	kinModCall	modified_base	2917564	2917564	37	+	.	coverage=211;context=GAAAGCAAATCGTCGACAGAGATTCTTCTTTCACGGTCAGT;IPDRatio=1.74
CP008925 Salmonella_enterica_subsp._enterica_serovar_Cerro_87	kinModCall	modified_base	2917564	2917564	31	-	.	coverage=224;context=ACTGACCGTGAAAGAAGAATCTCTGTCGACGATTTGCTTTC;IPDRatio=1.46
CP008925 Salmonella_enterica_subsp._enterica_serovar_Cerro_87	kinModCall	modified_base	2917580	2917580	31	-	.	coverage=221;context=CACAGGCTGGTGTTGAACTGACCGTGAAAGAAGAATCTCTG;IPDRatio=1.50
CP008925 Salmonella_enterica_subsp._enterica_serovar_Cerro_87	kinModCall	modified_base	2917584	2917584	29	-	.	coverage=220;context=CAGCCACAGGCTGGTGTTGAACTGACCGTGAAAGAAGAATC;IPDRatio=1.54
CP008925 Salmonella_enterica_subsp._enterica_serovar_Cerro_87	kinModCall	modified_base	2917587	2917587	21	+	.	coverage=227;context=TCTTCTTTCACGGTCAGTTCAACACCAGCCTGTGGCTGGCG;IPDRatio=1.34
CP008925 Salmonella_enterica_subsp._enterica_serovar_Cerro_87	kinModCall	modified_base	2917601	2917601	31	-	.	coverage=220;context=CCGCCGCTTAACAGCGCCAGCCACAGGCTGGTGTTGAACTG;IPDRatio=1.48
CP008925 Salmonella_enterica_subsp._enterica_serovar_Cerro_87	kinModCall	m4C	2917615	2917615	53	-	.	coverage=217;context=GAGCTGGCTTAATACCGCCGCTTAACAGCGCCAGCCACAGG;IPDRatio=1.82;frac=0.345;fracLow=0.235;fracUp=0.480;identificationQv=11
CP008925 Salmonella_enterica_subsp._enterica_serovar_Cerro_87	kinModCall	modified_base	2917622	2917622	32	-	.	coverage=222;context=TAAAACTGAGCTGGCTTAATACCGCCGCTTAACAGCGCCAG;IPDRatio=1.48
CP008925 Salmonella_enterica_subsp._enterica_serovar_Cerro_87	kinModCall	modified_base	2917628	2917628	54	-	.	coverage=221;context=TGCCAGTAAAACTGAGCTGGCTTAATACCGCCGCTTAACAG;IPDRatio=1.75
CP008925 Salmonella_enterica_subsp._enterica_serovar_Cerro_87	kinModCall	modified_base	2917636	2917636	37	+	.	coverage=220;context=CGGCGGTATTAAGCCAGCTCAGTTTTACTGGCATATCTGGG;IPDRatio=1.53
CP008925 Salmonella_enterica_subsp._enterica_serovar_Cerro_87	kinModCall	modified_base	2917639	2917639	70	+	.	coverage=217;context=CGGTATTAAGCCAGCTCAGTTTTACTGGCATATCTGGGGCG;IPDRatio=1.97
CP008925 Salmonella_enterica_subsp._enterica_serovar_Cerro_87	kinModCall	m6A	2917648	2917648	65	+	.	coverage=224;context=GCCAGCTCAGTTTTACTGGCATATCTGGGGCGCGGATCTCT;IPDRatio=1.86;frac=0.455;fracLow=0.338;fracUp=0.593;identificationQv=9
CP008925 Salmonella_enterica_subsp._enterica_serovar_Cerro_87	kinModCall	modified_base	2917650	2917650	33	-	.	coverage=222;context=GTAGAGATCCGCGCCCCAGATATGCCAGTAAAACTGAGCTG;IPDRatio=1.45
CP008925 Salmonella_enterica_subsp._enterica_serovar_Cerro_87	kinModCall	m6A	2917663	2917663	360	+	.	coverage=224;context=CTGGCATATCTGGGGCGCGGATCTCTACGAAGTGTCCCACG;IPDRatio=6.97;frac=1.000;fracLow=0.961;fracUp=1.000;identificationQv=457
CP008925 Salmonella_enterica_subsp._enterica_serovar_Cerro_87	kinModCall	m6A	2917664	2917664	324	-	.	coverage=224;context=CCGTGGGACACTTCGTAGAGATCCGCGCCCCAGATATGCCA;IPDRatio=8.58;frac=1.000;fracLow=0.985;fracUp=1.000;identificationQv=333
CP008925 Salmonella_enterica_subsp._enterica_serovar_Cerro_87	kinModCall	modified_base	2917674	2917674	53	-	.	coverage=225;context=GAATTTCAGCCCGTGGGACACTTCGTAGAGATCCGCGCCCC;IPDRatio=1.74
CP008925 Salmonella_enterica_subsp._enterica_serovar_Cerro_87	kinModCall	modified_base	2917678	2917678	57	-	.	coverage=185;context=GGCGGAATTTCAGCCCGTGGGACACTTCGTAGAGATCCGCG;IPDRatio=1.90
CP008925 Salmonella_enterica_subsp._enterica_serovar_Cerro_87	kinModCall	modified_base	2917693	2917693	24	-	.	coverage=220;context=GAAGCGGGTAGAAAAGGCGGAATTTCAGCCCGTGGGACACT;IPDRatio=1.39
CP008925 Salmonella_enterica_subsp._enterica_serovar_Cerro_87	kinModCall	modified_base	2917699	2917699	35	+	.	coverage=218;context=CCACGGGCTGAAATTCCGCCTTTTCTACCCGCTTCGTCGTA;IPDRatio=1.57
CP008925 Salmonella_enterica_subsp._enterica_serovar_Cerro_87	kinModCall	modified_base	2917702	2917702	46	+	.	coverage=212;context=CGGGCTGAAATTCCGCCTTTTCTACCCGCTTCGTCGTATCG;IPDRatio=1.72
CP008925 Salmonella_enterica_subsp._enterica_serovar_Cerro_87	kinModCall	modified_base	2917710	2917710	23	+	.	coverage=219;context=AATTCCGCCTTTTCTACCCGCTTCGTCGTATCGCGCAGGGG;IPDRatio=1.33
CP008925 Salmonella_enterica_subsp._enterica_serovar_Cerro_87	kinModCall	m6A	2917733	2917733	30	+	.	coverage=227;context=CGTCGTATCGCGCAGGGGCGAGTAGGGGGCGTATTCGCGAC;IPDRatio=1.50;frac=0.119;fracLow=0.054;fracUp=0.190;identificationQv=14
CP008925 Salmonella_enterica_subsp._enterica_serovar_Cerro_87	kinModCall	modified_base	2917736	2917736	37	+	.	coverage=223;context=CGTATCGCGCAGGGGCGAGTAGGGGGCGTATTCGCGACGCG;IPDRatio=1.56
CP008925 Salmonella_enterica_subsp._enterica_serovar_Cerro_87	kinModCall	modified_base	2917738	2917738	22	-	.	coverage=218;context=CGCGCGTCGCGAATACGCCCCCTACTCGCCCCTGCGCGATA;IPDRatio=1.40
CP008925 Salmonella_enterica_subsp._enterica_serovar_Cerro_87	kinModCall	m6A	2917762	2917762	288	+	.	coverage=227;context=CGTATTCGCGACGCGCGGCGATCTCAGCTATTTTGCGCGCC;IPDRatio=6.90;frac=0.898;fracLow=0.794;fracUp=0.964;identificationQv=231
CP008925 Salmonella_enterica_subsp._enterica_serovar_Cerro_87	kinModCall	m6A	2917763	2917763	320	-	.	coverage=230;context=TGGCGCGCAAAATAGCTGAGATCGCCGCGCGTCGCGAATAC;IPDRatio=8.36;frac=0.984;fracLow=0.907;fracUp=1.000;identificationQv=319
CP008925 Salmonella_enterica_subsp._enterica_serovar_Cerro_87	kinModCall	modified_base	2917770	2917770	21	-	.	coverage=231;context=CGGGTGCTGGCGCGCAAAATAGCTGAGATCGCCGCGCGTCG;IPDRatio=1.37
CP008925 Salmonella_enterica_subsp._enterica_serovar_Cerro_87	kinModCall	modified_base	2917776	2917776	30	-	.	coverage=231;context=TACGCCCGGGTGCTGGCGCGCAAAATAGCTGAGATCGCCGC;IPDRatio=1.47
CP008925 Salmonella_enterica_subsp._enterica_serovar_Cerro_87	kinModCall	modified_base	2917783	2917783	32	+	.	coverage=221;context=TCTCAGCTATTTTGCGCGCCAGCACCCGGGCGTACGCGGCG;IPDRatio=1.49
CP008925 Salmonella_enterica_subsp._enterica_serovar_Cerro_87	kinModCall	modified_base	2917788	2917788	28	-	.	coverage=210;context=CAACTCGCCGCGTACGCCCGGGTGCTGGCGCGCAAAATAGC;IPDRatio=1.49
CP008925 Salmonella_enterica_subsp._enterica_serovar_Cerro_87	kinModCall	modified_base	2917796	2917796	24	-	.	coverage=217;context=AAATAGAGCAACTCGCCGCGTACGCCCGGGTGCTGGCGCGC;IPDRatio=1.39
CP008925 Salmonella_enterica_subsp._enterica_serovar_Cerro_87	kinModCall	modified_base	2917804	2917804	27	+	.	coverage=216;context=GCACCCGGGCGTACGCGGCGAGTTGCTCTATTTCCCGACGC;IPDRatio=1.46
CP008925 Salmonella_enterica_subsp._enterica_serovar_Cerro_87	kinModCall	modified_base	2917807	2917807	21	+	.	coverage=203;context=CCCGGGCGTACGCGGCGAGTTGCTCTATTTCCCGACGCGCA;IPDRatio=1.35
CP008925 Salmonella_enterica_subsp._enterica_serovar_Cerro_87	kinModCall	m6A	2917813	2917813	58	+	.	coverage=217;context=CGTACGCGGCGAGTTGCTCTATTTCCCGACGCGCATGGACC;IPDRatio=1.79;frac=0.315;fracLow=0.217;fracUp=0.431;identificationQv=12
CP008925 Salmonella_enterica_subsp._enterica_serovar_Cerro_87	kinModCall	modified_base	2917821	2917821	21	+	.	coverage=212;context=GCGAGTTGCTCTATTTCCCGACGCGCATGGACCCTTCCCTG;IPDRatio=1.44
CP008925 Salmonella_enterica_subsp._enterica_serovar_Cerro_87	kinModCall	modified_base	2917831	2917831	21	+	.	coverage=215;context=CTATTTCCCGACGCGCATGGACCCTTCCCTGAATGCTATGG;IPDRatio=1.35
CP008925 Salmonella_enterica_subsp._enterica_serovar_Cerro_87	kinModCall	m4C	2917834	2917834	52	+	.	coverage=206;context=TTTCCCGACGCGCATGGACCCTTCCCTGAATGCTATGGCAA;IPDRatio=1.74;frac=0.403;fracLow=0.230;fracUp=0.540;identificationQv=14
CP008925 Salmonella_enterica_subsp._enterica_serovar_Cerro_87	kinModCall	modified_base	2917836	2917836	25	-	.	coverage=215;context=TTTTGCCATAGCATTCAGGGAAGGGTCCATGCGCGTCGGGA;IPDRatio=1.42
CP008925 Salmonella_enterica_subsp._enterica_serovar_Cerro_87	kinModCall	m6A	2917842	2917842	81	+	.	coverage=210;context=CGCGCATGGACCCTTCCCTGAATGCTATGGCAAAAGAGCGC;IPDRatio=2.07;frac=0.451;fracLow=0.332;fracUp=0.568;identificationQv=85
CP008925 Salmonella_enterica_subsp._enterica_serovar_Cerro_87	kinModCall	modified_base	2917847	2917847	24	+	.	coverage=209;context=ATGGACCCTTCCCTGAATGCTATGGCAAAAGAGCGCCAACG;IPDRatio=1.39
CP008925 Salmonella_enterica_subsp._enterica_serovar_Cerro_87	kinModCall	modified_base	2917850	2917850	21	-	.	coverage=207;context=GCACGTTGGCGCTCTTTTGCCATAGCATTCAGGGAAGGGTC;IPDRatio=1.37
CP008925 Salmonella_enterica_subsp._enterica_serovar_Cerro_87	kinModCall	modified_base	2917877	2917877	40	-	.	coverage=207;context=TTCCCTACCAAAATGGTCAATTTCCCCGCACGTTGGCGCTC;IPDRatio=1.65
CP008925 Salmonella_enterica_subsp._enterica_serovar_Cerro_87	kinModCall	modified_base	2917878	2917878	29	-	.	coverage=201;context=GTTCCCTACCAAAATGGTCAATTTCCCCGCACGTTGGCGCT;IPDRatio=1.45
CP008925 Salmonella_enterica_subsp._enterica_serovar_Cerro_87	kinModCall	modified_base	2917886	2917886	65	+	.	coverage=197;context=CGTGCGGGGAAATTGACCATTTTGGTAGGGAACTCCGGCGA;IPDRatio=1.98
CP008925 Salmonella_enterica_subsp._enterica_serovar_Cerro_87	kinModCall	modified_base	2917891	2917891	21	-	.	coverage=211;context=TGCGATCGCCGGAGTTCCCTACCAAAATGGTCAATTTCCCC;IPDRatio=1.36
CP008925 Salmonella_enterica_subsp._enterica_serovar_Cerro_87	kinModCall	modified_base	2917892	2917892	44	+	.	coverage=205;context=GGGAAATTGACCATTTTGGTAGGGAACTCCGGCGATCGCAG;IPDRatio=1.72
CP008925 Salmonella_enterica_subsp._enterica_serovar_Cerro_87	kinModCall	modified_base	2917896	2917896	31	+	.	coverage=208;context=AATTGACCATTTTGGTAGGGAACTCCGGCGATCGCAGTAAC;IPDRatio=1.52
CP008925 Salmonella_enterica_subsp._enterica_serovar_Cerro_87	kinModCall	modified_base	2917897	2917897	29	-	.	coverage=204;context=GGTTACTGCGATCGCCGGAGTTCCCTACCAAAATGGTCAAT;IPDRatio=1.46
CP008925 Salmonella_enterica_subsp._enterica_serovar_Cerro_87	kinModCall	m6A	2917899	2917899	55	-	.	coverage=208;context=TTGGTTACTGCGATCGCCGGAGTTCCCTACCAAAATGGTCA;IPDRatio=1.81;frac=0.366;fracLow=0.250;fracUp=0.468;identificationQv=5
CP008925 Salmonella_enterica_subsp._enterica_serovar_Cerro_87	kinModCall	m6A	2917906	2917906	304	+	.	coverage=206;context=TTTGGTAGGGAACTCCGGCGATCGCAGTAACCAACATATTG;IPDRatio=8.47;frac=0.986;fracLow=0.924;fracUp=1.000;identificationQv=286
CP008925 Salmonella_enterica_subsp._enterica_serovar_Cerro_87	kinModCall	m6A	2917907	2917907	321	-	.	coverage=213;context=GCAATATGTTGGTTACTGCGATCGCCGGAGTTCCCTACCAA;IPDRatio=9.30;frac=1.000;fracLow=1.000;fracUp=1.000;identificationQv=289
CP008925 Salmonella_enterica_subsp._enterica_serovar_Cerro_87	kinModCall	modified_base	2917912	2917912	50	+	.	coverage=191;context=AGGGAACTCCGGCGATCGCAGTAACCAACATATTGCGGCGT;IPDRatio=1.75
CP008925 Salmonella_enterica_subsp._enterica_serovar_Cerro_87	kinModCall	modified_base	2917915	2917915	22	+	.	coverage=198;context=GAACTCCGGCGATCGCAGTAACCAACATATTGCGGCGTTAC;IPDRatio=1.38
CP008925 Salmonella_enterica_subsp._enterica_serovar_Cerro_87	kinModCall	modified_base	2917917	2917917	46	+	.	coverage=194;context=ACTCCGGCGATCGCAGTAACCAACATATTGCGGCGTTACGG;IPDRatio=1.69
CP008925 Salmonella_enterica_subsp._enterica_serovar_Cerro_87	kinModCall	modified_base	2917923	2917923	24	+	.	coverage=203;context=GCGATCGCAGTAACCAACATATTGCGGCGTTACGGGCGGTG;IPDRatio=1.39
CP008925 Salmonella_enterica_subsp._enterica_serovar_Cerro_87	kinModCall	modified_base	2917933	2917933	25	+	.	coverage=191;context=TAACCAACATATTGCGGCGTTACGGGCGGTGTATCAGCAGT;IPDRatio=1.40
CP008925 Salmonella_enterica_subsp._enterica_serovar_Cerro_87	kinModCall	modified_base	2917933	2917933	28	-	.	coverage=211;context=ACTGCTGATACACCGCCCGTAACGCCGCAATATGTTGGTTA;IPDRatio=1.45
CP008925 Salmonella_enterica_subsp._enterica_serovar_Cerro_87	kinModCall	modified_base	2917939	2917939	35	+	.	coverage=201;context=ACATATTGCGGCGTTACGGGCGGTGTATCAGCAGTTTGGCG;IPDRatio=1.59
CP008925 Salmonella_enterica_subsp._enterica_serovar_Cerro_87	kinModCall	modified_base	2917942	2917942	26	-	.	coverage=208;context=TGTCGCCAAACTGCTGATACACCGCCCGTAACGCCGCAATA;IPDRatio=1.40
CP008925 Salmonella_enterica_subsp._enterica_serovar_Cerro_87	kinModCall	modified_base	2917944	2917944	21	-	.	coverage=200;context=CGTGTCGCCAAACTGCTGATACACCGCCCGTAACGCCGCAA;IPDRatio=1.34
CP008925 Salmonella_enterica_subsp._enterica_serovar_Cerro_87	kinModCall	modified_base	2917945	2917945	23	+	.	coverage=194;context=TGCGGCGTTACGGGCGGTGTATCAGCAGTTTGGCGACACGG;IPDRatio=1.38
CP008925 Salmonella_enterica_subsp._enterica_serovar_Cerro_87	kinModCall	modified_base	2917948	2917948	24	+	.	coverage=188;context=GGCGTTACGGGCGGTGTATCAGCAGTTTGGCGACACGGTAA;IPDRatio=1.39
CP008925 Salmonella_enterica_subsp._enterica_serovar_Cerro_87	kinModCall	modified_base	2917948	2917948	24	-	.	coverage=196;context=TTACCGTGTCGCCAAACTGCTGATACACCGCCCGTAACGCC;IPDRatio=1.39
CP008925 Salmonella_enterica_subsp._enterica_serovar_Cerro_87	kinModCall	modified_base	2917950	2917950	28	+	.	coverage=194;context=CGTTACGGGCGGTGTATCAGCAGTTTGGCGACACGGTAAAC;IPDRatio=1.44
CP008925 Salmonella_enterica_subsp._enterica_serovar_Cerro_87	kinModCall	modified_base	2917961	2917961	43	+	.	coverage=194;context=GTGTATCAGCAGTTTGGCGACACGGTAAACGTGGTGGTGCC;IPDRatio=1.63
CP008925 Salmonella_enterica_subsp._enterica_serovar_Cerro_87	kinModCall	modified_base	2917968	2917968	26	-	.	coverage=186;context=GCCCATCGGCACCACCACGTTTACCGTGTCGCCAAACTGCT;IPDRatio=1.45
CP008925 Salmonella_enterica_subsp._enterica_serovar_Cerro_87	kinModCall	modified_base	2917970	2917970	32	+	.	coverage=193;context=CAGTTTGGCGACACGGTAAACGTGGTGGTGCCGATGGGCTA;IPDRatio=1.49
CP008925 Salmonella_enterica_subsp._enterica_serovar_Cerro_87	kinModCall	modified_base	2917972	2917972	61	+	.	coverage=185;context=GTTTGGCGACACGGTAAACGTGGTGGTGCCGATGGGCTATC;IPDRatio=2.63
CP008925 Salmonella_enterica_subsp._enterica_serovar_Cerro_87	kinModCall	modified_base	2917973	2917973	35	+	.	coverage=180;context=TTTGGCGACACGGTAAACGTGGTGGTGCCGATGGGCTATCC;IPDRatio=1.87
CP008925 Salmonella_enterica_subsp._enterica_serovar_Cerro_87	kinModCall	modified_base	2917978	2917978	23	-	.	coverage=193;context=TGGCCGGATAGCCCATCGGCACCACCACGTTTACCGTGTCG;IPDRatio=1.37
CP008925 Salmonella_enterica_subsp._enterica_serovar_Cerro_87	kinModCall	modified_base	2917999	2917999	41	+	.	coverage=182;context=GCCGATGGGCTATCCGGCCAATAACCAGGACTATATTGATG;IPDRatio=1.61
CP008925 Salmonella_enterica_subsp._enterica_serovar_Cerro_87	kinModCall	m6A	2918000	2918000	73	-	.	coverage=190;context=TCATCAATATAGTCCTGGTTATTGGCCGGATAGCCCATCGG;IPDRatio=2.04;frac=0.442;fracLow=0.274;fracUp=0.552;identificationQv=53
CP008925 Salmonella_enterica_subsp._enterica_serovar_Cerro_87	kinModCall	modified_base	2918001	2918001	62	+	.	coverage=185;context=CGATGGGCTATCCGGCCAATAACCAGGACTATATTGATGAG;IPDRatio=1.85
CP008925 Salmonella_enterica_subsp._enterica_serovar_Cerro_87	kinModCall	modified_base	2918004	2918004	29	+	.	coverage=182;context=TGGGCTATCCGGCCAATAACCAGGACTATATTGATGAGGTT;IPDRatio=1.51
CP008925 Salmonella_enterica_subsp._enterica_serovar_Cerro_87	kinModCall	modified_base	2918005	2918005	38	+	.	coverage=186;context=GGGCTATCCGGCCAATAACCAGGACTATATTGATGAGGTTC;IPDRatio=1.66
CP008925 Salmonella_enterica_subsp._enterica_serovar_Cerro_87	kinModCall	modified_base	2918007	2918007	71	+	.	coverage=168;context=GCTATCCGGCCAATAACCAGGACTATATTGATGAGGTTCGT;IPDRatio=2.24
CP008925 Salmonella_enterica_subsp._enterica_serovar_Cerro_87	kinModCall	modified_base	2918008	2918008	22	+	.	coverage=185;context=CTATCCGGCCAATAACCAGGACTATATTGATGAGGTTCGTC;IPDRatio=1.41
CP008925 Salmonella_enterica_subsp._enterica_serovar_Cerro_87	kinModCall	modified_base	2918010	2918010	28	-	.	coverage=187;context=CTGACGAACCTCATCAATATAGTCCTGGTTATTGGCCGGAT;IPDRatio=1.44
CP008925 Salmonella_enterica_subsp._enterica_serovar_Cerro_87	kinModCall	modified_base	2918013	2918013	34	+	.	coverage=187;context=CGGCCAATAACCAGGACTATATTGATGAGGTTCGTCAGGCC;IPDRatio=1.47
CP008925 Salmonella_enterica_subsp._enterica_serovar_Cerro_87	kinModCall	modified_base	2918013	2918013	28	-	.	coverage=186;context=GGCCTGACGAACCTCATCAATATAGTCCTGGTTATTGGCCG;IPDRatio=1.45
CP008925 Salmonella_enterica_subsp._enterica_serovar_Cerro_87	kinModCall	modified_base	2918015	2918015	21	-	.	coverage=189;context=CCGGCCTGACGAACCTCATCAATATAGTCCTGGTTATTGGC;IPDRatio=1.39
CP008925 Salmonella_enterica_subsp._enterica_serovar_Cerro_87	kinModCall	m4C	2918016	2918016	115	-	.	coverage=188;context=ACCGGCCTGACGAACCTCATCAATATAGTCCTGGTTATTGG;IPDRatio=3.54;frac=1.000;fracLow=0.932;fracUp=1.000;identificationQv=24
CP008925 Salmonella_enterica_subsp._enterica_serovar_Cerro_87	kinModCall	modified_base	2918019	2918019	21	-	.	coverage=185;context=CAGACCGGCCTGACGAACCTCATCAATATAGTCCTGGTTAT;IPDRatio=1.40
CP008925 Salmonella_enterica_subsp._enterica_serovar_Cerro_87	kinModCall	m4C	2918033	2918033	20	+	.	coverage=169;context=ATTGATGAGGTTCGTCAGGCCGGTCTGGCGCTATTTAGCGC;IPDRatio=1.39;frac=0.465;fracLow=0.236;fracUp=0.703;identificationQv=24
CP008925 Salmonella_enterica_subsp._enterica_serovar_Cerro_87	kinModCall	m4C	2918043	2918043	55	+	.	coverage=176;context=TTCGTCAGGCCGGTCTGGCGCTATTTAGCGCCGAAAATTTA;IPDRatio=1.94;frac=0.611;fracLow=0.400;fracUp=0.769;identificationQv=4
CP008925 Salmonella_enterica_subsp._enterica_serovar_Cerro_87	kinModCall	modified_base	2918050	2918050	78	-	.	coverage=181;context=GAATTTGTAAATTTTCGGCGCTAAATAGCGCCAGACCGGCC;IPDRatio=2.26
CP008925 Salmonella_enterica_subsp._enterica_serovar_Cerro_87	kinModCall	modified_base	2918061	2918061	21	-	.	coverage=190;context=TTTTTCGCTAAGAATTTGTAAATTTTCGGCGCTAAATAGCG;IPDRatio=1.39
CP008925 Salmonella_enterica_subsp._enterica_serovar_Cerro_87	kinModCall	m6A	2918067	2918067	88	+	.	coverage=173;context=TTAGCGCCGAAAATTTACAAATTCTTAGCGAAAAAATGGAA;IPDRatio=2.35;frac=0.347;fracLow=0.257;fracUp=0.473;identificationQv=51
CP008925 Salmonella_enterica_subsp._enterica_serovar_Cerro_87	kinModCall	modified_base	2918068	2918068	31	-	.	coverage=178;context=ATTCCATTTTTTCGCTAAGAATTTGTAAATTTTCGGCGCTA;IPDRatio=1.51
CP008925 Salmonella_enterica_subsp._enterica_serovar_Cerro_87	kinModCall	modified_base	2918077	2918077	21	+	.	coverage=175;context=AAATTTACAAATTCTTAGCGAAAAAATGGAATTTGATGCCT;IPDRatio=1.37
CP008925 Salmonella_enterica_subsp._enterica_serovar_Cerro_87	kinModCall	modified_base	2918089	2918089	36	-	.	coverage=187;context=ACAGCGCAAGATAGGCATCAAATTCCATTTTTTCGCTAAGA;IPDRatio=1.53
CP008925 Salmonella_enterica_subsp._enterica_serovar_Cerro_87	kinModCall	modified_base	2918096	2918096	50	+	.	coverage=170;context=GAAAAAATGGAATTTGATGCCTATCTTGCGCTGTTGCGCCA;IPDRatio=1.84
CP008925 Salmonella_enterica_subsp._enterica_serovar_Cerro_87	kinModCall	modified_base	2918099	2918099	26	-	.	coverage=183;context=CACTGGCGCAACAGCGCAAGATAGGCATCAAATTCCATTTT;IPDRatio=1.39
CP008925 Salmonella_enterica_subsp._enterica_serovar_Cerro_87	kinModCall	modified_base	2918101	2918101	43	-	.	coverage=178;context=CGCACTGGCGCAACAGCGCAAGATAGGCATCAAATTCCATT;IPDRatio=1.70
CP008925 Salmonella_enterica_subsp._enterica_serovar_Cerro_87	kinModCall	modified_base	2918107	2918107	22	-	.	coverage=181;context=CGAGGTCGCACTGGCGCAACAGCGCAAGATAGGCATCAAAT;IPDRatio=1.38
CP008925 Salmonella_enterica_subsp._enterica_serovar_Cerro_87	kinModCall	m6A	2918116	2918116	33	+	.	coverage=178;context=CTATCTTGCGCTGTTGCGCCAGTGCGACCTCGGTTATTTTA;IPDRatio=1.60;frac=0.137;fracLow=0.051;fracUp=0.215;identificationQv=11
CP008925 Salmonella_enterica_subsp._enterica_serovar_Cerro_87	kinModCall	m4C	2918126	2918126	58	+	.	coverage=179;context=CTGTTGCGCCAGTGCGACCTCGGTTATTTTATTTTTGCCCG;IPDRatio=2.00;frac=0.631;fracLow=0.432;fracUp=0.828;identificationQv=27
CP008925 Salmonella_enterica_subsp._enterica_serovar_Cerro_87	kinModCall	m6A	2918133	2918133	101	-	.	coverage=186;context=CTGTTGGCGGGCAAAAATAAAATAACCGAGGTCGCACTGGC;IPDRatio=2.45;frac=0.449;fracLow=0.322;fracUp=0.607;identificationQv=42
CP008925 Salmonella_enterica_subsp._enterica_serovar_Cerro_87	kinModCall	m6A	2918134	2918134	20	-	.	coverage=184;context=CCTGTTGGCGGGCAAAAATAAAATAACCGAGGTCGCACTGG;IPDRatio=1.37;frac=0.148;fracLow=0.051;fracUp=0.263;identificationQv=4
CP008925 Salmonella_enterica_subsp._enterica_serovar_Cerro_87	kinModCall	modified_base	2918139	2918139	25	+	.	coverage=173;context=GCGACCTCGGTTATTTTATTTTTGCCCGCCAACAGGGGATC;IPDRatio=1.45
CP008925 Salmonella_enterica_subsp._enterica_serovar_Cerro_87	kinModCall	m6A	2918157	2918157	273	+	.	coverage=176;context=TTTTTGCCCGCCAACAGGGGATCGGGACGTTGTGTCTGCTA;IPDRatio=7.33;frac=1.000;fracLow=0.957;fracUp=1.000;identificationQv=326
CP008925 Salmonella_enterica_subsp._enterica_serovar_Cerro_87	kinModCall	m6A	2918158	2918158	320	-	.	coverage=179;context=TTAGCAGACACAACGTCCCGATCCCCTGTTGGCGGGCAAAA;IPDRatio=6.54;frac=1.000;fracLow=1.000;fracUp=1.000;identificationQv=290
CP008925 Salmonella_enterica_subsp._enterica_serovar_Cerro_87	kinModCall	m4C	2918160	2918160	57	-	.	coverage=172;context=AATTAGCAGACACAACGTCCCGATCCCCTGTTGGCGGGCAA;IPDRatio=1.89;frac=0.824;fracLow=0.654;fracUp=1.000;identificationQv=32
CP008925 Salmonella_enterica_subsp._enterica_serovar_Cerro_87	kinModCall	modified_base	2918169	2918169	24	-	.	coverage=172;context=ATCGGCCTGAATTAGCAGACACAACGTCCCGATCCCCTGTT;IPDRatio=1.40
CP008925 Salmonella_enterica_subsp._enterica_serovar_Cerro_87	kinModCall	modified_base	2918173	2918173	61	-	.	coverage=173;context=GGATATCGGCCTGAATTAGCAGACACAACGTCCCGATCCCC;IPDRatio=1.76
CP008925 Salmonella_enterica_subsp._enterica_serovar_Cerro_87	kinModCall	modified_base	2918176	2918176	27	+	.	coverage=166;context=GATCGGGACGTTGTGTCTGCTAATTCAGGCCGATATCCCGT;IPDRatio=1.48
CP008925 Salmonella_enterica_subsp._enterica_serovar_Cerro_87	kinModCall	modified_base	2918177	2918177	29	+	.	coverage=164;context=ATCGGGACGTTGTGTCTGCTAATTCAGGCCGATATCCCGTG;IPDRatio=1.45
CP008925 Salmonella_enterica_subsp._enterica_serovar_Cerro_87	kinModCall	m6A	2918188	2918188	78	+	.	coverage=164;context=GTGTCTGCTAATTCAGGCCGATATCCCGTGCGTACTGAACC;IPDRatio=2.80;frac=1.000;fracLow=0.924;fracUp=1.000;identificationQv=11
CP008925 Salmonella_enterica_subsp._enterica_serovar_Cerro_87	kinModCall	modified_base	2918218	2918218	25	+	.	coverage=171;context=CGTACTGAACCGCGACAATCCTTTCTGGCAGGATATGGCGG;IPDRatio=1.41
CP008925 Salmonella_enterica_subsp._enterica_serovar_Cerro_87	kinModCall	m6A	2918233	2918233	21	-	.	coverage=172;context=CGGGCAGATGCTGTTCCGCCATATCCTGCCAGAAAGGATTG;IPDRatio=1.46;frac=0.333;fracLow=0.199;fracUp=0.498;identificationQv=16
CP008925 Salmonella_enterica_subsp._enterica_serovar_Cerro_87	kinModCall	modified_base	2918234	2918234	25	-	.	coverage=162;context=ACGGGCAGATGCTGTTCCGCCATATCCTGCCAGAAAGGATT;IPDRatio=1.43
CP008925 Salmonella_enterica_subsp._enterica_serovar_Cerro_87	kinModCall	modified_base	2918259	2918259	21	-	.	coverage=171;context=ATTAAGATCGTCCGTGGTAAACAGGACGGGCAGATGCTGTT;IPDRatio=1.38
CP008925 Salmonella_enterica_subsp._enterica_serovar_Cerro_87	kinModCall	modified_base	2918260	2918260	29	+	.	coverage=166;context=ACAGCATCTGCCCGTCCTGTTTACCACGGACGATCTTAATG;IPDRatio=1.47
CP008925 Salmonella_enterica_subsp._enterica_serovar_Cerro_87	kinModCall	modified_base	2918263	2918263	30	-	.	coverage=166;context=GCTCATTAAGATCGTCCGTGGTAAACAGGACGGGCAGATGC;IPDRatio=1.55
CP008925 Salmonella_enterica_subsp._enterica_serovar_Cerro_87	kinModCall	m6A	2918272	2918272	261	+	.	coverage=168;context=CGTCCTGTTTACCACGGACGATCTTAATGAGCAGGTCGTGC;IPDRatio=8.76;frac=1.000;fracLow=0.936;fracUp=1.000;identificationQv=265
CP008925 Salmonella_enterica_subsp._enterica_serovar_Cerro_87	kinModCall	m6A	2918273	2918273	267	-	.	coverage=177;context=CGCACGACCTGCTCATTAAGATCGTCCGTGGTAAACAGGAC;IPDRatio=8.11;frac=1.000;fracLow=1.000;fracUp=1.000;identificationQv=225
CP008925 Salmonella_enterica_subsp._enterica_serovar_Cerro_87	kinModCall	modified_base	2918278	2918278	37	-	.	coverage=176;context=CCTCGCGCACGACCTGCTCATTAAGATCGTCCGTGGTAAAC;IPDRatio=1.62
CP008925 Salmonella_enterica_subsp._enterica_serovar_Cerro_87	kinModCall	modified_base	2918287	2918287	26	-	.	coverage=180;context=GACGCTGCGCCTCGCGCACGACCTGCTCATTAAGATCGTCC;IPDRatio=1.46
CP008925 Salmonella_enterica_subsp._enterica_serovar_Cerro_87	kinModCall	m6A	2918315	2918315	78	+	.	coverage=168;context=GAGGCGCAGCGTCAGCTCGCATCGGTAGATAAAAGCGGCAT;IPDRatio=2.06;frac=0.368;fracLow=0.258;fracUp=0.500;identificationQv=81
CP008925 Salmonella_enterica_subsp._enterica_serovar_Cerro_87	kinModCall	modified_base	2918326	2918326	102	-	.	coverage=173;context=TAAAGAAGGTAATGCCGCTTTTATCTACCGATGCGAGCTGA;IPDRatio=2.63
CP008925 Salmonella_enterica_subsp._enterica_serovar_Cerro_87	kinModCall	modified_base	2918327	2918327	24	-	.	coverage=170;context=CTAAAGAAGGTAATGCCGCTTTTATCTACCGATGCGAGCTG;IPDRatio=1.52
CP008925 Salmonella_enterica_subsp._enterica_serovar_Cerro_87	kinModCall	m6A	2918334	2918334	39	+	.	coverage=171;context=CATCGGTAGATAAAAGCGGCATTACCTTCTTTAGCCCCAAC;IPDRatio=1.58;frac=0.152;fracLow=0.055;fracUp=0.267;identificationQv=25
CP008925 Salmonella_enterica_subsp._enterica_serovar_Cerro_87	kinModCall	modified_base	2918336	2918336	31	-	.	coverage=178;context=TAGTTGGGGCTAAAGAAGGTAATGCCGCTTTTATCTACCGA;IPDRatio=1.49
CP008925 Salmonella_enterica_subsp._enterica_serovar_Cerro_87	kinModCall	modified_base	2918340	2918340	30	+	.	coverage=171;context=TAGATAAAAGCGGCATTACCTTCTTTAGCCCCAACTACCTG;IPDRatio=1.45
CP008925 Salmonella_enterica_subsp._enterica_serovar_Cerro_87	kinModCall	modified_base	2918340	2918340	28	-	.	coverage=172;context=CAGGTAGTTGGGGCTAAAGAAGGTAATGCCGCTTTTATCTA;IPDRatio=1.76
CP008925 Salmonella_enterica_subsp._enterica_serovar_Cerro_87	kinModCall	modified_base	2918341	2918341	23	-	.	coverage=176;context=GCAGGTAGTTGGGGCTAAAGAAGGTAATGCCGCTTTTATCT;IPDRatio=1.51
CP008925 Salmonella_enterica_subsp._enterica_serovar_Cerro_87	kinModCall	modified_base	2918342	2918342	24	-	.	coverage=170;context=TGCAGGTAGTTGGGGCTAAAGAAGGTAATGCCGCTTTTATC;IPDRatio=1.37
CP008925 Salmonella_enterica_subsp._enterica_serovar_Cerro_87	kinModCall	modified_base	2918353	2918353	26	+	.	coverage=165;context=CATTACCTTCTTTAGCCCCAACTACCTGCAACCGTGGCATA;IPDRatio=1.43
CP008925 Salmonella_enterica_subsp._enterica_serovar_Cerro_87	kinModCall	modified_base	2918361	2918361	23	+	.	coverage=162;context=TCTTTAGCCCCAACTACCTGCAACCGTGGCATAATGCGTTG;IPDRatio=1.41
CP008925 Salmonella_enterica_subsp._enterica_serovar_Cerro_87	kinModCall	modified_base	2918363	2918363	27	+	.	coverage=165;context=TTTAGCCCCAACTACCTGCAACCGTGGCATAATGCGTTGAG;IPDRatio=1.47
CP008925 Salmonella_enterica_subsp._enterica_serovar_Cerro_87	kinModCall	modified_base	2918367	2918367	58	+	.	coverage=168;context=GCCCCAACTACCTGCAACCGTGGCATAATGCGTTGAGAATC;IPDRatio=2.02
CP008925 Salmonella_enterica_subsp._enterica_serovar_Cerro_87	kinModCall	modified_base	2918407	2918407	54	+	.	coverage=166;context=CGCCGCAGGAGAAGCCGAATGAGTTTAATGCAATTCAGCGG;IPDRatio=1.93
CP008925 Salmonella_enterica_subsp._enterica_serovar_Cerro_87	kinModCall	modified_base	2918409	2918409	34	-	.	coverage=172;context=GCCCGCTGAATTGCATTAAACTCATTCGGCTTCTCCTGCGG;IPDRatio=1.59
CP008925 Salmonella_enterica_subsp._enterica_serovar_Cerro_87	kinModCall	modified_base	2918411	2918411	29	-	.	coverage=177;context=CAGCCCGCTGAATTGCATTAAACTCATTCGGCTTCTCCTGC;IPDRatio=1.46
CP008925 Salmonella_enterica_subsp._enterica_serovar_Cerro_87	kinModCall	modified_base	2918412	2918412	22	-	.	coverage=177;context=GCAGCCCGCTGAATTGCATTAAACTCATTCGGCTTCTCCTG;IPDRatio=1.39
CP008925 Salmonella_enterica_subsp._enterica_serovar_Cerro_87	kinModCall	modified_base	2918415	2918415	21	-	.	coverage=174;context=CCAGCAGCCCGCTGAATTGCATTAAACTCATTCGGCTTCTC;IPDRatio=1.35
CP008925 Salmonella_enterica_subsp._enterica_serovar_Cerro_87	kinModCall	m4C	2918417	2918417	47	+	.	coverage=169;context=GAAGCCGAATGAGTTTAATGCAATTCAGCGGGCTGCTGGTG;IPDRatio=1.80;frac=0.414;fracLow=0.218;fracUp=0.563;identificationQv=6
CP008925 Salmonella_enterica_subsp._enterica_serovar_Cerro_87	kinModCall	modified_base	2918428	2918428	59	+	.	coverage=141;context=AGTTTAATGCAATTCAGCGGGCTGCTGGTGGTCTGGCTGCT;IPDRatio=2.22
CP008925 Salmonella_enterica_subsp._enterica_serovar_Cerro_87	kinModCall	modified_base	2918436	2918436	58	+	.	coverage=165;context=GCAATTCAGCGGGCTGCTGGTGGTCTGGCTGCTCTCTACGC;IPDRatio=2.05
CP008925 Salmonella_enterica_subsp._enterica_serovar_Cerro_87	kinModCall	m6A	2918439	2918439	51	-	.	coverage=172;context=ACAGCGTAGAGAGCAGCCAGACCACCAGCAGCCCGCTGAAT;IPDRatio=1.77;frac=0.311;fracLow=0.184;fracUp=0.451;identificationQv=24
CP008925 Salmonella_enterica_subsp._enterica_serovar_Cerro_87	kinModCall	modified_base	2918456	2918456	35	+	.	coverage=169;context=TGGTCTGGCTGCTCTCTACGCTGTTTATCGCCACGCTGACC;IPDRatio=1.67
CP008925 Salmonella_enterica_subsp._enterica_serovar_Cerro_87	kinModCall	m6A	2918463	2918463	92	-	.	coverage=176;context=CAAACCAGGTCAGCGTGGCGATAAACAGCGTAGAGAGCAGC;IPDRatio=2.20;frac=0.481;fracLow=0.344;fracUp=0.619;identificationQv=53
CP008925 Salmonella_enterica_subsp._enterica_serovar_Cerro_87	kinModCall	m6A	2918482	2918482	23	-	.	coverage=184;context=AAACGCACGCGGCGGAATTCAAACCAGGTCAGCGTGGCGAT;IPDRatio=1.38;frac=0.069;fracLow=0.007;fracUp=0.156;identificationQv=10
CP008925 Salmonella_enterica_subsp._enterica_serovar_Cerro_87	kinModCall	modified_base	2918502	2918502	51	+	.	coverage=166;context=TGAATTCCGCCGCGTGCGTTTTAACTTCAACGTTTTCTTTT;IPDRatio=1.96
CP008925 Salmonella_enterica_subsp._enterica_serovar_Cerro_87	kinModCall	modified_base	2918535	2918535	25	-	.	coverage=181;context=AACCAAAAAAGAAGGTCAACAAAAACAGCAACGAAAAGAAA;IPDRatio=1.40
CP008925 Salmonella_enterica_subsp._enterica_serovar_Cerro_87	kinModCall	m6A	2918557	2918557	26	-	.	coverage=182;context=ACCAGCACGCTGGTTAGCGGAAAACCAAAAAAGAAGGTCAA;IPDRatio=1.41;frac=0.191;fracLow=0.024;fracUp=0.295;identificationQv=32
CP008925 Salmonella_enterica_subsp._enterica_serovar_Cerro_87	kinModCall	m4C	2918561	2918561	95	+	.	coverage=165;context=CCTTCTTTTTTGGTTTTCCGCTAACCAGCGTGCTGGTATTT;IPDRatio=2.50;frac=0.707;fracLow=0.531;fracUp=0.871;identificationQv=54
CP008925 Salmonella_enterica_subsp._enterica_serovar_Cerro_87	kinModCall	modified_base	2918578	2918578	22	+	.	coverage=177;context=CCGCTAACCAGCGTGCTGGTATTTCGTTTCGACGTTGGCGT;IPDRatio=1.39
CP008925 Salmonella_enterica_subsp._enterica_serovar_Cerro_87	kinModCall	m6A	2918580	2918580	91	-	.	coverage=186;context=CGACGCCAACGTCGAAACGAAATACCAGCACGCTGGTTAGC;IPDRatio=2.17;frac=0.495;fracLow=0.337;fracUp=0.635;identificationQv=54
CP008925 Salmonella_enterica_subsp._enterica_serovar_Cerro_87	kinModCall	m6A	2918611	2918611	29	+	.	coverage=168;context=GTTGGCGTCGCGCCGCCGGAAATCTTATTGCAGGCTCTATT;IPDRatio=1.48;frac=0.143;fracLow=0.021;fracUp=0.241;identificationQv=10
CP008925 Salmonella_enterica_subsp._enterica_serovar_Cerro_87	kinModCall	modified_base	2918618	2918618	28	-	.	coverage=175;context=GGCGGATAATAGAGCCTGCAATAAGATTTCCGGCGGCGCGA;IPDRatio=1.48
CP008925 Salmonella_enterica_subsp._enterica_serovar_Cerro_87	kinModCall	m4C	2918627	2918627	60	+	.	coverage=159;context=CGGAAATCTTATTGCAGGCTCTATTATCCGCCGCCTGTTTC;IPDRatio=1.91;frac=0.506;fracLow=0.335;fracUp=0.671;identificationQv=34
CP008925 Salmonella_enterica_subsp._enterica_serovar_Cerro_87	kinModCall	modified_base	2918634	2918634	67	-	.	coverage=161;context=CGCCGTAGAAACAGGCGGCGGATAATAGAGCCTGCAATAAG;IPDRatio=2.04
CP008925 Salmonella_enterica_subsp._enterica_serovar_Cerro_87	kinModCall	modified_base	2918642	2918642	21	-	.	coverage=175;context=GTAATACACGCCGTAGAAACAGGCGGCGGATAATAGAGCCT;IPDRatio=1.43
CP008925 Salmonella_enterica_subsp._enterica_serovar_Cerro_87	kinModCall	modified_base	2918647	2918647	27	+	.	coverage=164;context=CTATTATCCGCCGCCTGTTTCTACGGCGTGTATTACGTGAC;IPDRatio=1.49
CP008925 Salmonella_enterica_subsp._enterica_serovar_Cerro_87	kinModCall	modified_base	2918656	2918656	31	+	.	coverage=160;context=GCCGCCTGTTTCTACGGCGTGTATTACGTGACCTATAAAAC;IPDRatio=1.55
CP008925 Salmonella_enterica_subsp._enterica_serovar_Cerro_87	kinModCall	modified_base	2918660	2918660	50	-	.	coverage=177;context=ACGCGTTTTATAGGTCACGTAATACACGCCGTAGAAACAGG;IPDRatio=1.74
CP008925 Salmonella_enterica_subsp._enterica_serovar_Cerro_87	kinModCall	modified_base	2918664	2918664	24	-	.	coverage=175;context=GTAAACGCGTTTTATAGGTCACGTAATACACGCCGTAGAAA;IPDRatio=1.45
CP008925 Salmonella_enterica_subsp._enterica_serovar_Cerro_87	kinModCall	m6A	2918666	2918666	53	+	.	coverage=167;context=TCTACGGCGTGTATTACGTGACCTATAAAACGCGTTTACGC;IPDRatio=1.85;frac=0.354;fracLow=0.197;fracUp=0.491;identificationQv=7
CP008925 Salmonella_enterica_subsp._enterica_serovar_Cerro_87	kinModCall	modified_base	2918669	2918669	25	-	.	coverage=182;context=TTTGCGTAAACGCGTTTTATAGGTCACGTAATACACGCCGT;IPDRatio=1.47
CP008925 Salmonella_enterica_subsp._enterica_serovar_Cerro_87	kinModCall	modified_base	2918675	2918675	54	-	.	coverage=182;context=AACGCGTTTGCGTAAACGCGTTTTATAGGTCACGTAATACA;IPDRatio=1.81
CP008925 Salmonella_enterica_subsp._enterica_serovar_Cerro_87	kinModCall	modified_base	2918689	2918689	24	+	.	coverage=157;context=TATAAAACGCGTTTACGCAAACGCGTTGTGGATGTACCACG;IPDRatio=1.45
CP008925 Salmonella_enterica_subsp._enterica_serovar_Cerro_87	kinModCall	modified_base	2918695	2918695	63	+	.	coverage=168;context=ACGCGTTTACGCAAACGCGTTGTGGATGTACCACGCAAGCC;IPDRatio=1.95
CP008925 Salmonella_enterica_subsp._enterica_serovar_Cerro_87	kinModCall	modified_base	2918701	2918701	24	-	.	coverage=181;context=AATAGCGGCTTGCGTGGTACATCCACAACGCGTTTGCGTAA;IPDRatio=1.36
CP008925 Salmonella_enterica_subsp._enterica_serovar_Cerro_87	kinModCall	m4C	2918717	2918717	75	+	.	coverage=175;context=TGGATGTACCACGCAAGCCGCTATTTACCATGAACCGGGTG;IPDRatio=2.12;frac=0.659;fracLow=0.507;fracUp=0.846;identificationQv=32
CP008925 Salmonella_enterica_subsp._enterica_serovar_Cerro_87	kinModCall	modified_base	2918720	2918720	31	+	.	coverage=182;context=ATGTACCACGCAAGCCGCTATTTACCATGAACCGGGTGGAA;IPDRatio=1.53
CP008925 Salmonella_enterica_subsp._enterica_serovar_Cerro_87	kinModCall	modified_base	2918724	2918724	78	-	.	coverage=180;context=GGGTTTCCACCCGGTTCATGGTAAATAGCGGCTTGCGTGGT;IPDRatio=2.19
CP008925 Salmonella_enterica_subsp._enterica_serovar_Cerro_87	kinModCall	m4C	2918728	2918728	59	-	.	coverage=194;context=AGGTGGGTTTCCACCCGGTTCATGGTAAATAGCGGCTTGCG;IPDRatio=1.88;frac=0.878;fracLow=0.692;fracUp=1.000;identificationQv=35
CP008925 Salmonella_enterica_subsp._enterica_serovar_Cerro_87	kinModCall	modified_base	2918729	2918729	29	+	.	coverage=185;context=GCAAGCCGCTATTTACCATGAACCGGGTGGAAACCCACCTT;IPDRatio=1.53
CP008925 Salmonella_enterica_subsp._enterica_serovar_Cerro_87	kinModCall	modified_base	2918730	2918730	24	+	.	coverage=181;context=CAAGCCGCTATTTACCATGAACCGGGTGGAAACCCACCTTA;IPDRatio=1.46
CP008925 Salmonella_enterica_subsp._enterica_serovar_Cerro_87	kinModCall	modified_base	2918739	2918739	35	-	.	coverage=176;context=TCACCCAGGTAAGGTGGGTTTCCACCCGGTTCATGGTAAAT;IPDRatio=1.63
CP008925 Salmonella_enterica_subsp._enterica_serovar_Cerro_87	kinModCall	modified_base	2918740	2918740	29	+	.	coverage=189;context=TTTACCATGAACCGGGTGGAAACCCACCTTACCTGGGTGAT;IPDRatio=1.43
CP008925 Salmonella_enterica_subsp._enterica_serovar_Cerro_87	kinModCall	m4C	2918747	2918747	37	+	.	coverage=184;context=TGAACCGGGTGGAAACCCACCTTACCTGGGTGATCCTGATG;IPDRatio=1.60;frac=0.399;fracLow=0.252;fracUp=0.556;identificationQv=14
CP008925 Salmonella_enterica_subsp._enterica_serovar_Cerro_87	kinModCall	modified_base	2918755	2918755	42	-	.	coverage=189;context=GCGATGCCCATCAGGATCACCCAGGTAAGGTGGGTTTCCAC;IPDRatio=1.62
CP008925 Salmonella_enterica_subsp._enterica_serovar_Cerro_87	kinModCall	m6A	2918759	2918759	310	+	.	coverage=191;context=AAACCCACCTTACCTGGGTGATCCTGATGGGCATCGCGCTG;IPDRatio=7.98;frac=0.917;fracLow=0.822;fracUp=0.960;identificationQv=319
CP008925 Salmonella_enterica_subsp._enterica_serovar_Cerro_87	kinModCall	modified_base	2918760	2918760	21	+	.	coverage=184;context=AACCCACCTTACCTGGGTGATCCTGATGGGCATCGCGCTGG;IPDRatio=1.40
CP008925 Salmonella_enterica_subsp._enterica_serovar_Cerro_87	kinModCall	m6A	2918760	2918760	303	-	.	coverage=194;context=CCAGCGCGATGCCCATCAGGATCACCCAGGTAAGGTGGGTT;IPDRatio=6.17;frac=1.000;fracLow=1.000;fracUp=1.000;identificationQv=309
CP008925 Salmonella_enterica_subsp._enterica_serovar_Cerro_87	kinModCall	m4C	2918784	2918784	71	-	.	coverage=187;context=GCATAAAGAAAATCGCCACGCTCACCAGCGCGATGCCCATC;IPDRatio=2.18;frac=0.398;fracLow=0.282;fracUp=0.518;identificationQv=16
CP008925 Salmonella_enterica_subsp._enterica_serovar_Cerro_87	kinModCall	modified_base	2918793	2918793	23	+	.	coverage=187;context=CGCGCTGGTGAGCGTGGCGATTTTCTTTATGCATAACGGCT;IPDRatio=1.37
CP008925 Salmonella_enterica_subsp._enterica_serovar_Cerro_87	kinModCall	modified_base	2918799	2918799	21	-	.	coverage=195;context=GCAAAAAGCCGTTATGCATAAAGAAAATCGCCACGCTCACC;IPDRatio=1.37
CP008925 Salmonella_enterica_subsp._enterica_serovar_Cerro_87	kinModCall	modified_base	2918800	2918800	23	-	.	coverage=196;context=AGCAAAAAGCCGTTATGCATAAAGAAAATCGCCACGCTCAC;IPDRatio=1.40
CP008925 Salmonella_enterica_subsp._enterica_serovar_Cerro_87	kinModCall	m6A	2918802	2918802	174	-	.	coverage=193;context=ACAGCAAAAAGCCGTTATGCATAAAGAAAATCGCCACGCTC;IPDRatio=3.78;frac=0.725;fracLow=0.607;fracUp=0.818;identificationQv=157
CP008925 Salmonella_enterica_subsp._enterica_serovar_Cerro_87	kinModCall	m4C	2918804	2918804	50	+	.	coverage=189;context=GCGTGGCGATTTTCTTTATGCATAACGGCTTTTTGCTGTTC;IPDRatio=1.80;frac=0.295;fracLow=0.144;fracUp=0.435;identificationQv=30
CP008925 Salmonella_enterica_subsp._enterica_serovar_Cerro_87	kinModCall	m6A	2918805	2918805	190	+	.	coverage=189;context=CGTGGCGATTTTCTTTATGCATAACGGCTTTTTGCTGTTCC;IPDRatio=4.02;frac=0.800;fracLow=0.672;fracUp=0.911;identificationQv=165
CP008925 Salmonella_enterica_subsp._enterica_serovar_Cerro_87	kinModCall	m6A	2918806	2918806	63	-	.	coverage=193;context=CGGAACAGCAAAAAGCCGTTATGCATAAAGAAAATCGCCAC;IPDRatio=1.84;frac=0.337;fracLow=0.202;fracUp=0.470;identificationQv=28
CP008925 Salmonella_enterica_subsp._enterica_serovar_Cerro_87	kinModCall	modified_base	2918807	2918807	25	+	.	coverage=192;context=TGGCGATTTTCTTTATGCATAACGGCTTTTTGCTGTTCCGG;IPDRatio=1.42
CP008925 Salmonella_enterica_subsp._enterica_serovar_Cerro_87	kinModCall	modified_base	2918816	2918816	28	-	.	coverage=199;context=GGAGTGCAGCCGGAACAGCAAAAAGCCGTTATGCATAAAGA;IPDRatio=1.44
CP008925 Salmonella_enterica_subsp._enterica_serovar_Cerro_87	kinModCall	modified_base	2918832	2918832	22	+	.	coverage=194;context=CTTTTTGCTGTTCCGGCTGCACTCCTACAGCCAGATCTTTT;IPDRatio=1.36
CP008925 Salmonella_enterica_subsp._enterica_serovar_Cerro_87	kinModCall	m6A	2918846	2918846	298	+	.	coverage=191;context=GGCTGCACTCCTACAGCCAGATCTTTTCCAGCGAAGTCTCC;IPDRatio=7.23;frac=1.000;fracLow=0.959;fracUp=1.000;identificationQv=265
CP008925 Salmonella_enterica_subsp._enterica_serovar_Cerro_87	kinModCall	m6A	2918847	2918847	302	-	.	coverage=197;context=CGGAGACTTCGCTGGAAAAGATCTGGCTGTAGGAGTGCAGC;IPDRatio=8.06;frac=1.000;fracLow=0.985;fracUp=1.000;identificationQv=281
CP008925 Salmonella_enterica_subsp._enterica_serovar_Cerro_87	kinModCall	modified_base	2918849	2918849	126	+	.	coverage=190;context=TGCACTCCTACAGCCAGATCTTTTCCAGCGAAGTCTCCGGC;IPDRatio=2.79
CP008925 Salmonella_enterica_subsp._enterica_serovar_Cerro_87	kinModCall	modified_base	2918849	2918849	22	-	.	coverage=183;context=GCCGGAGACTTCGCTGGAAAAGATCTGGCTGTAGGAGTGCA;IPDRatio=1.36
CP008925 Salmonella_enterica_subsp._enterica_serovar_Cerro_87	kinModCall	modified_base	2918880	2918880	37	+	.	coverage=190;context=AGTCTCCGGCGTGGCGTTAAAACGGTTCTTCTATTTCTTCA;IPDRatio=1.56
CP008925 Salmonella_enterica_subsp._enterica_serovar_Cerro_87	kinModCall	modified_base	2918882	2918882	21	+	.	coverage=196;context=TCTCCGGCGTGGCGTTAAAACGGTTCTTCTATTTCTTCATT;IPDRatio=1.40
CP008925 Salmonella_enterica_subsp._enterica_serovar_Cerro_87	kinModCall	modified_base	2918886	2918886	25	+	.	coverage=190;context=CGGCGTGGCGTTAAAACGGTTCTTCTATTTCTTCATTCCGG;IPDRatio=1.48
CP008925 Salmonella_enterica_subsp._enterica_serovar_Cerro_87	kinModCall	m6A	2918889	2918889	51	-	.	coverage=195;context=TTGCCGGAATGAAGAAATAGAAGAACCGTTTTAACGCCACG;IPDRatio=1.71;frac=0.240;fracLow=0.150;fracUp=0.318;identificationQv=17
CP008925 Salmonella_enterica_subsp._enterica_serovar_Cerro_87	kinModCall	modified_base	2918892	2918892	24	+	.	coverage=196;context=GGCGTTAAAACGGTTCTTCTATTTCTTCATTCCGGCAATGC;IPDRatio=1.37
CP008925 Salmonella_enterica_subsp._enterica_serovar_Cerro_87	kinModCall	m6A	2918897	2918897	43	-	.	coverage=184;context=CACCAGCATTGCCGGAATGAAGAAATAGAAGAACCGTTTTA;IPDRatio=1.65;frac=0.164;fracLow=0.085;fracUp=0.266;identificationQv=23
CP008925 Salmonella_enterica_subsp._enterica_serovar_Cerro_87	kinModCall	m6A	2918908	2918908	56	+	.	coverage=194;context=TTCTATTTCTTCATTCCGGCAATGCTGGTGGTCTATTTCCT;IPDRatio=1.78;frac=0.289;fracLow=0.167;fracUp=0.399;identificationQv=45
CP008925 Salmonella_enterica_subsp._enterica_serovar_Cerro_87	kinModCall	modified_base	2918913	2918913	35	+	.	coverage=190;context=TTTCTTCATTCCGGCAATGCTGGTGGTCTATTTCCTGCGCC;IPDRatio=1.62
CP008925 Salmonella_enterica_subsp._enterica_serovar_Cerro_87	kinModCall	modified_base	2918916	2918916	57	+	.	coverage=191;context=CTTCATTCCGGCAATGCTGGTGGTCTATTTCCTGCGCCAGG;IPDRatio=1.90
CP008925 Salmonella_enterica_subsp._enterica_serovar_Cerro_87	kinModCall	m6A	2918919	2918919	47	-	.	coverage=197;context=TGTCCTGGCGCAGGAAATAGACCACCAGCATTGCCGGAATG;IPDRatio=1.62;frac=0.508;fracLow=0.334;fracUp=0.678;identificationQv=13
CP008925 Salmonella_enterica_subsp._enterica_serovar_Cerro_87	kinModCall	modified_base	2918920	2918920	22	+	.	coverage=186;context=ATTCCGGCAATGCTGGTGGTCTATTTCCTGCGCCAGGACAG;IPDRatio=1.39
CP008925 Salmonella_enterica_subsp._enterica_serovar_Cerro_87	kinModCall	modified_base	2918922	2918922	54	+	.	coverage=190;context=TCCGGCAATGCTGGTGGTCTATTTCCTGCGCCAGGACAGCA;IPDRatio=1.74
CP008925 Salmonella_enterica_subsp._enterica_serovar_Cerro_87	kinModCall	modified_base	2918933	2918933	27	+	.	coverage=187;context=TGGTGGTCTATTTCCTGCGCCAGGACAGCAAAGCGTGGCTG;IPDRatio=1.49
CP008925 Salmonella_enterica_subsp._enterica_serovar_Cerro_87	kinModCall	modified_base	2918944	2918944	22	+	.	coverage=183;context=TTCCTGCGCCAGGACAGCAAAGCGTGGCTGTTTTTTCTGGT;IPDRatio=1.42
CP008925 Salmonella_enterica_subsp._enterica_serovar_Cerro_87	kinModCall	modified_base	2918953	2918953	37	-	.	coverage=192;context=ACGGTGCTCACCAGAAAAAACAGCCACGCTTTGCTGTCCTG;IPDRatio=1.61
CP008925 Salmonella_enterica_subsp._enterica_serovar_Cerro_87	kinModCall	modified_base	2918956	2918956	41	+	.	coverage=180;context=GACAGCAAAGCGTGGCTGTTTTTTCTGGTGAGCACCGTCGC;IPDRatio=1.69
CP008925 Salmonella_enterica_subsp._enterica_serovar_Cerro_87	kinModCall	m4C	2918967	2918967	89	-	.	coverage=185;context=ACAGACCAAACGCGACGGTGCTCACCAGAAAAAACAGCCAC;IPDRatio=2.39;frac=0.424;fracLow=0.300;fracUp=0.549;identificationQv=16
CP008925 Salmonella_enterica_subsp._enterica_serovar_Cerro_87	kinModCall	modified_base	2918980	2918980	25	+	.	coverage=182;context=CTGGTGAGCACCGTCGCGTTTGGTCTGTTGACCTACATGAT;IPDRatio=1.46
CP008925 Salmonella_enterica_subsp._enterica_serovar_Cerro_87	kinModCall	m6A	2918983	2918983	93	-	.	coverage=191;context=ACAATCATGTAGGTCAACAGACCAAACGCGACGGTGCTCAC;IPDRatio=2.22;frac=0.500;fracLow=0.371;fracUp=0.631;identificationQv=31
CP008925 Salmonella_enterica_subsp._enterica_serovar_Cerro_87	kinModCall	modified_base	2918988	2918988	22	+	.	coverage=180;context=CACCGTCGCGTTTGGTCTGTTGACCTACATGATTGTCGGCG;IPDRatio=1.37
CP008925 Salmonella_enterica_subsp._enterica_serovar_Cerro_87	kinModCall	modified_base	2918990	2918990	24	+	.	coverage=187;context=CCGTCGCGTTTGGTCTGTTGACCTACATGATTGTCGGCGGC;IPDRatio=1.46
CP008925 Salmonella_enterica_subsp._enterica_serovar_Cerro_87	kinModCall	modified_base	2918991	2918991	26	+	.	coverage=186;context=CGTCGCGTTTGGTCTGTTGACCTACATGATTGTCGGCGGCA;IPDRatio=1.50
CP008925 Salmonella_enterica_subsp._enterica_serovar_Cerro_87	kinModCall	modified_base	2918991	2918991	36	-	.	coverage=172;context=TGCCGCCGACAATCATGTAGGTCAACAGACCAAACGCGACG;IPDRatio=1.61
CP008925 Salmonella_enterica_subsp._enterica_serovar_Cerro_87	kinModCall	modified_base	2918992	2918992	23	+	.	coverage=179;context=GTCGCGTTTGGTCTGTTGACCTACATGATTGTCGGCGGCAC;IPDRatio=1.40
CP008925 Salmonella_enterica_subsp._enterica_serovar_Cerro_87	kinModCall	modified_base	2918998	2918998	37	-	.	coverage=189;context=GCGCGCGTGCCGCCGACAATCATGTAGGTCAACAGACCAAA;IPDRatio=1.55
CP008925 Salmonella_enterica_subsp._enterica_serovar_Cerro_87	kinModCall	m4C	2919002	2919002	63	-	.	coverage=189;context=GTTAGCGCGCGTGCCGCCGACAATCATGTAGGTCAACAGAC;IPDRatio=1.90;frac=0.576;fracLow=0.333;fracUp=0.700;identificationQv=29
CP008925 Salmonella_enterica_subsp._enterica_serovar_Cerro_87	kinModCall	modified_base	2919011	2919011	25	+	.	coverage=193;context=CCTACATGATTGTCGGCGGCACGCGCGCTAACATCATTATT;IPDRatio=1.46
CP008925 Salmonella_enterica_subsp._enterica_serovar_Cerro_87	kinModCall	m4C	2919018	2919018	125	+	.	coverage=189;context=GATTGTCGGCGGCACGCGCGCTAACATCATTATTGCGTTTG;IPDRatio=2.74;frac=0.764;fracLow=0.611;fracUp=0.887;identificationQv=84
CP008925 Salmonella_enterica_subsp._enterica_serovar_Cerro_87	kinModCall	m6A	2919019	2919019	31	-	.	coverage=191;context=GCAAACGCAATAATGATGTTAGCGCGCGTGCCGCCGACAAT;IPDRatio=1.53;frac=0.119;fracLow=0.052;fracUp=0.182;identificationQv=8
CP008925 Salmonella_enterica_subsp._enterica_serovar_Cerro_87	kinModCall	modified_base	2919021	2919021	46	+	.	coverage=187;context=TGTCGGCGGCACGCGCGCTAACATCATTATTGCGTTTGCTA;IPDRatio=1.64
CP008925 Salmonella_enterica_subsp._enterica_serovar_Cerro_87	kinModCall	modified_base	2919023	2919023	44	+	.	coverage=184;context=TCGGCGGCACGCGCGCTAACATCATTATTGCGTTTGCTATC;IPDRatio=1.67
CP008925 Salmonella_enterica_subsp._enterica_serovar_Cerro_87	kinModCall	modified_base	2919025	2919025	26	+	.	coverage=189;context=GGCGGCACGCGCGCTAACATCATTATTGCGTTTGCTATCTT;IPDRatio=1.46
CP008925 Salmonella_enterica_subsp._enterica_serovar_Cerro_87	kinModCall	modified_base	2919025	2919025	61	-	.	coverage=192;context=AAGATAGCAAACGCAATAATGATGTTAGCGCGCGTGCCGCC;IPDRatio=1.94
CP008925 Salmonella_enterica_subsp._enterica_serovar_Cerro_87	kinModCall	m6A	2919031	2919031	48	-	.	coverage=194;context=AACAGGAAGATAGCAAACGCAATAATGATGTTAGCGCGCGT;IPDRatio=1.69;frac=0.201;fracLow=0.108;fracUp=0.317;identificationQv=13
CP008925 Salmonella_enterica_subsp._enterica_serovar_Cerro_87	kinModCall	m4C	2919032	2919032	20	-	.	coverage=196;context=AAACAGGAAGATAGCAAACGCAATAATGATGTTAGCGCGCG;IPDRatio=1.49;frac=0.920;fracLow=0.698;fracUp=1.000;identificationQv=57
CP008925 Salmonella_enterica_subsp._enterica_serovar_Cerro_87	kinModCall	modified_base	2919035	2919035	22	+	.	coverage=189;context=GCGCTAACATCATTATTGCGTTTGCTATCTTCCTGTTTATC;IPDRatio=1.39
CP008925 Salmonella_enterica_subsp._enterica_serovar_Cerro_87	kinModCall	modified_base	2919039	2919039	59	+	.	coverage=188;context=TAACATCATTATTGCGTTTGCTATCTTCCTGTTTATCGGCA;IPDRatio=1.86
CP008925 Salmonella_enterica_subsp._enterica_serovar_Cerro_87	kinModCall	modified_base	2919042	2919042	31	+	.	coverage=193;context=CATCATTATTGCGTTTGCTATCTTCCTGTTTATCGGCATTA;IPDRatio=1.53
CP008925 Salmonella_enterica_subsp._enterica_serovar_Cerro_87	kinModCall	modified_base	2919042	2919042	25	-	.	coverage=192;context=TAATGCCGATAAACAGGAAGATAGCAAACGCAATAATGATG;IPDRatio=1.47
CP008925 Salmonella_enterica_subsp._enterica_serovar_Cerro_87	kinModCall	modified_base	2919054	2919054	30	-	.	coverage=192;context=TCCAGCCCCGAATAATGCCGATAAACAGGAAGATAGCAAAC;IPDRatio=1.50
CP008925 Salmonella_enterica_subsp._enterica_serovar_Cerro_87	kinModCall	m6A	2919059	2919059	28	+	.	coverage=189;context=CTATCTTCCTGTTTATCGGCATTATTCGGGGCTGGATCAGC;IPDRatio=1.45;frac=0.107;fracLow=0.033;fracUp=0.198;identificationQv=12
CP008925 Salmonella_enterica_subsp._enterica_serovar_Cerro_87	kinModCall	modified_base	2919064	2919064	21	-	.	coverage=196;context=CACAGGCTGATCCAGCCCCGAATAATGCCGATAAACAGGAA;IPDRatio=1.36
CP008925 Salmonella_enterica_subsp._enterica_serovar_Cerro_87	kinModCall	m4C	2919072	2919072	29	-	.	coverage=185;context=CCAGCATCCACAGGCTGATCCAGCCCCGAATAATGCCGATA;IPDRatio=1.50;frac=0.475;fracLow=0.359;fracUp=0.642;identificationQv=25
CP008925 Salmonella_enterica_subsp._enterica_serovar_Cerro_87	kinModCall	m6A	2919074	2919074	273	+	.	coverage=197;context=TCGGCATTATTCGGGGCTGGATCAGCCTGTGGATGCTGGCA;IPDRatio=7.59;frac=0.974;fracLow=0.970;fracUp=0.978;identificationQv=273
CP008925 Salmonella_enterica_subsp._enterica_serovar_Cerro_87	kinModCall	m6A	2919075	2919075	328	-	.	coverage=201;context=CTGCCAGCATCCACAGGCTGATCCAGCCCCGAATAATGCCG;IPDRatio=6.24;frac=0.985;fracLow=0.966;fracUp=0.990;identificationQv=311
CP008925 Salmonella_enterica_subsp._enterica_serovar_Cerro_87	kinModCall	modified_base	2919103	2919103	31	+	.	coverage=198;context=TGGATGCTGGCAGCGGCGGGCGTGCTGGGGATTGTCGGTAT;IPDRatio=1.56
CP008925 Salmonella_enterica_subsp._enterica_serovar_Cerro_87	kinModCall	modified_base	2919106	2919106	29	-	.	coverage=200;context=AACATACCGACAATCCCCAGCACGCCCGCCGCTGCCAGCAT;IPDRatio=1.47
CP008925 Salmonella_enterica_subsp._enterica_serovar_Cerro_87	kinModCall	modified_base	2919114	2919114	40	-	.	coverage=193;context=CCAGCCAGAACATACCGACAATCCCCAGCACGCCCGCCGCT;IPDRatio=1.57
CP008925 Salmonella_enterica_subsp._enterica_serovar_Cerro_87	kinModCall	modified_base	2919116	2919116	34	-	.	coverage=203;context=CGCCAGCCAGAACATACCGACAATCCCCAGCACGCCCGCCG;IPDRatio=1.50
CP008925 Salmonella_enterica_subsp._enterica_serovar_Cerro_87	kinModCall	modified_base	2919121	2919121	32	-	.	coverage=197;context=TTGAGCGCCAGCCAGAACATACCGACAATCCCCAGCACGCC;IPDRatio=1.46
CP008925 Salmonella_enterica_subsp._enterica_serovar_Cerro_87	kinModCall	modified_base	2919127	2919127	28	-	.	coverage=195;context=TAGCGTTTGAGCGCCAGCCAGAACATACCGACAATCCCCAG;IPDRatio=1.51
CP008925 Salmonella_enterica_subsp._enterica_serovar_Cerro_87	kinModCall	modified_base	2919128	2919128	46	-	.	coverage=197;context=GTAGCGTTTGAGCGCCAGCCAGAACATACCGACAATCCCCA;IPDRatio=1.61
CP008925 Salmonella_enterica_subsp._enterica_serovar_Cerro_87	kinModCall	m6A	2919151	2919151	83	+	.	coverage=197;context=CTGGCGCTCAAACGCTACGGATTAAATGTGAGCGGCGATGA;IPDRatio=2.14;frac=0.459;fracLow=0.301;fracUp=0.581;identificationQv=47
CP008925 Salmonella_enterica_subsp._enterica_serovar_Cerro_87	kinModCall	m6A	2919152	2919152	47	-	.	coverage=189;context=CTCATCGCCGCTCACATTTAATCCGTAGCGTTTGAGCGCCA;IPDRatio=1.68;frac=0.560;fracLow=0.290;fracUp=0.613;identificationQv=16
CP008925 Salmonella_enterica_subsp._enterica_serovar_Cerro_87	kinModCall	modified_base	2919155	2919155	24	-	.	coverage=198;context=CGCCTCATCGCCGCTCACATTTAATCCGTAGCGTTTGAGCG;IPDRatio=1.40
CP008925 Salmonella_enterica_subsp._enterica_serovar_Cerro_87	kinModCall	modified_base	2919156	2919156	25	+	.	coverage=193;context=GCTCAAACGCTACGGATTAAATGTGAGCGGCGATGAGGCGT;IPDRatio=1.47
CP008925 Salmonella_enterica_subsp._enterica_serovar_Cerro_87	kinModCall	modified_base	2919157	2919157	25	+	.	coverage=197;context=CTCAAACGCTACGGATTAAATGTGAGCGGCGATGAGGCGTT;IPDRatio=1.42
CP008925 Salmonella_enterica_subsp._enterica_serovar_Cerro_87	kinModCall	modified_base	2919162	2919162	58	-	.	coverage=196;context=TATAGAACGCCTCATCGCCGCTCACATTTAATCCGTAGCGT;IPDRatio=1.88
CP008925 Salmonella_enterica_subsp._enterica_serovar_Cerro_87	kinModCall	m4C	2919174	2919174	33	+	.	coverage=182;context=AAATGTGAGCGGCGATGAGGCGTTCTATACGTTTCTTTATC;IPDRatio=1.55;frac=0.384;fracLow=0.241;fracUp=0.532;identificationQv=10
CP008925 Salmonella_enterica_subsp._enterica_serovar_Cerro_87	kinModCall	modified_base	2919177	2919177	26	+	.	coverage=172;context=TGTGAGCGGCGATGAGGCGTTCTATACGTTTCTTTATCTGA;IPDRatio=1.64
CP008925 Salmonella_enterica_subsp._enterica_serovar_Cerro_87	kinModCall	m6A	2919177	2919177	255	-	.	coverage=195;context=TCAGATAAAGAAACGTATAGAACGCCTCATCGCCGCTCACA;IPDRatio=11.47;frac=0.985;fracLow=0.921;fracUp=1.000;identificationQv=187
CP008925 Salmonella_enterica_subsp._enterica_serovar_Cerro_87	kinModCall	m4C	2919178	2919178	48	+	.	coverage=182;context=GTGAGCGGCGATGAGGCGTTCTATACGTTTCTTTATCTGAC;IPDRatio=1.74;frac=0.440;fracLow=0.253;fracUp=0.616;identificationQv=26
CP008925 Salmonella_enterica_subsp._enterica_serovar_Cerro_87	kinModCall	modified_base	2919178	2919178	48	-	.	coverage=193;context=GTCAGATAAAGAAACGTATAGAACGCCTCATCGCCGCTCAC;IPDRatio=2.41
CP008925 Salmonella_enterica_subsp._enterica_serovar_Cerro_87	kinModCall	m6A	2919180	2919180	27	+	.	coverage=184;context=GAGCGGCGATGAGGCGTTCTATACGTTTCTTTATCTGACGC;IPDRatio=1.43;frac=0.208;fracLow=0.157;fracUp=0.280;identificationQv=21
CP008925 Salmonella_enterica_subsp._enterica_serovar_Cerro_87	kinModCall	m6A	2919181	2919181	87	-	.	coverage=203;context=CGCGTCAGATAAAGAAACGTATAGAACGCCTCATCGCCGCT;IPDRatio=2.29;frac=0.766;fracLow=0.648;fracUp=0.893;identificationQv=127
CP008925 Salmonella_enterica_subsp._enterica_serovar_Cerro_87	kinModCall	m6A	2919186	2919186	25	-	.	coverage=199;context=TATCGCGCGTCAGATAAAGAAACGTATAGAACGCCTCATCG;IPDRatio=1.43;frac=0.210;fracLow=0.136;fracUp=0.291;identificationQv=34
CP008925 Salmonella_enterica_subsp._enterica_serovar_Cerro_87	kinModCall	modified_base	2919190	2919190	39	+	.	coverage=183;context=GAGGCGTTCTATACGTTTCTTTATCTGACGCGCGATACCTT;IPDRatio=1.60
CP008925 Salmonella_enterica_subsp._enterica_serovar_Cerro_87	kinModCall	modified_base	2919203	2919203	21	+	.	coverage=179;context=CGTTTCTTTATCTGACGCGCGATACCTTTTCGCCGTGGGAG;IPDRatio=1.38
CP008925 Salmonella_enterica_subsp._enterica_serovar_Cerro_87	kinModCall	modified_base	2919204	2919204	31	+	.	coverage=181;context=GTTTCTTTATCTGACGCGCGATACCTTTTCGCCGTGGGAGA;IPDRatio=1.53
CP008925 Salmonella_enterica_subsp._enterica_serovar_Cerro_87	kinModCall	m6A	2919211	2919211	48	-	.	coverage=203;context=GCCAGATTCTCCCACGGCGAAAAGGTATCGCGCGTCAGATA;IPDRatio=1.69;frac=0.388;fracLow=0.258;fracUp=0.528;identificationQv=4
CP008925 Salmonella_enterica_subsp._enterica_serovar_Cerro_87	kinModCall	modified_base	2919231	2919231	21	+	.	coverage=191;context=TTCGCCGTGGGAGAATCTGGCGCTGCTGTTGCAAAATTACC;IPDRatio=1.42
CP008925 Salmonella_enterica_subsp._enterica_serovar_Cerro_87	kinModCall	modified_base	2919249	2919249	24	+	.	coverage=189;context=GGCGCTGCTGTTGCAAAATTACCACAATATCGATTTTCAGG;IPDRatio=1.42
CP008925 Salmonella_enterica_subsp._enterica_serovar_Cerro_87	kinModCall	m4C	2919251	2919251	101	+	.	coverage=189;context=CGCTGCTGTTGCAAAATTACCACAATATCGATTTTCAGGGG;IPDRatio=2.54;frac=0.628;fracLow=0.493;fracUp=0.762;identificationQv=70
CP008925 Salmonella_enterica_subsp._enterica_serovar_Cerro_87	kinModCall	m6A	2919258	2919258	30	-	.	coverage=200;context=GGGCCAGCCCCTGAAAATCGATATTGTGGTAATTTTGCAAC;IPDRatio=1.50;frac=0.391;fracLow=0.190;fracUp=0.556;identificationQv=57
CP008925 Salmonella_enterica_subsp._enterica_serovar_Cerro_87	kinModCall	m4C	2919260	2919260	48	-	.	coverage=207;context=AGGGGCCAGCCCCTGAAAATCGATATTGTGGTAATTTTGCA;IPDRatio=1.71;frac=0.924;fracLow=0.782;fracUp=1.000;identificationQv=142
CP008925 Salmonella_enterica_subsp._enterica_serovar_Cerro_87	kinModCall	modified_base	2919261	2919261	27	+	.	coverage=189;context=GCAAAATTACCACAATATCGATTTTCAGGGGCTGGCCCCTA;IPDRatio=1.43
CP008925 Salmonella_enterica_subsp._enterica_serovar_Cerro_87	kinModCall	m6A	2919262	2919262	30	-	.	coverage=185;context=ATAGGGGCCAGCCCCTGAAAATCGATATTGTGGTAATTTTG;IPDRatio=1.47;frac=0.154;fracLow=0.064;fracUp=0.278;identificationQv=24
CP008925 Salmonella_enterica_subsp._enterica_serovar_Cerro_87	kinModCall	modified_base	2919281	2919281	31	+	.	coverage=191;context=ATTTTCAGGGGCTGGCCCCTATCGCGCGTGATTTCTACGTC;IPDRatio=1.47
CP008925 Salmonella_enterica_subsp._enterica_serovar_Cerro_87	kinModCall	modified_base	2919286	2919286	44	-	.	coverage=208;context=ATAAAGACGTAGAAATCACGCGCGATAGGGGCCAGCCCCTG;IPDRatio=1.75
CP008925 Salmonella_enterica_subsp._enterica_serovar_Cerro_87	kinModCall	modified_base	2919289	2919289	21	-	.	coverage=200;context=GGAATAAAGACGTAGAAATCACGCGCGATAGGGGCCAGCCC;IPDRatio=1.36
CP008925 Salmonella_enterica_subsp._enterica_serovar_Cerro_87	kinModCall	modified_base	2919291	2919291	50	+	.	coverage=186;context=GCTGGCCCCTATCGCGCGTGATTTCTACGTCTTTATTCCCA;IPDRatio=1.76
CP008925 Salmonella_enterica_subsp._enterica_serovar_Cerro_87	kinModCall	modified_base	2919292	2919292	25	+	.	coverage=189;context=CTGGCCCCTATCGCGCGTGATTTCTACGTCTTTATTCCCAC;IPDRatio=1.42
CP008925 Salmonella_enterica_subsp._enterica_serovar_Cerro_87	kinModCall	modified_base	2919295	2919295	22	+	.	coverage=188;context=GCCCCTATCGCGCGTGATTTCTACGTCTTTATTCCCACCTG;IPDRatio=1.33
CP008925 Salmonella_enterica_subsp._enterica_serovar_Cerro_87	kinModCall	modified_base	2919297	2919297	22	+	.	coverage=185;context=CCCTATCGCGCGTGATTTCTACGTCTTTATTCCCACCTGGT;IPDRatio=1.39
CP008925 Salmonella_enterica_subsp._enterica_serovar_Cerro_87	kinModCall	modified_base	2919300	2919300	30	-	.	coverage=204;context=ATAACCAGGTGGGAATAAAGACGTAGAAATCACGCGCGATA;IPDRatio=1.52
CP008925 Salmonella_enterica_subsp._enterica_serovar_Cerro_87	kinModCall	modified_base	2919303	2919303	22	-	.	coverage=207;context=GCCATAACCAGGTGGGAATAAAGACGTAGAAATCACGCGCG;IPDRatio=1.36
CP008925 Salmonella_enterica_subsp._enterica_serovar_Cerro_87	kinModCall	modified_base	2919316	2919316	25	-	.	coverage=206;context=CTGGGTCGTCCCGGCCATAACCAGGTGGGAATAAAGACGTA;IPDRatio=1.42
CP008925 Salmonella_enterica_subsp._enterica_serovar_Cerro_87	kinModCall	modified_base	2919317	2919317	30	-	.	coverage=196;context=ACTGGGTCGTCCCGGCCATAACCAGGTGGGAATAAAGACGT;IPDRatio=1.51
CP008925 Salmonella_enterica_subsp._enterica_serovar_Cerro_87	kinModCall	modified_base	2919318	2919318	38	+	.	coverage=185;context=CGTCTTTATTCCCACCTGGTTATGGCCGGGACGACCCAGTA;IPDRatio=1.63
CP008925 Salmonella_enterica_subsp._enterica_serovar_Cerro_87	kinModCall	modified_base	2919318	2919318	46	-	.	coverage=208;context=TACTGGGTCGTCCCGGCCATAACCAGGTGGGAATAAAGACG;IPDRatio=1.68
CP008925 Salmonella_enterica_subsp._enterica_serovar_Cerro_87	kinModCall	modified_base	2919320	2919320	27	-	.	coverage=201;context=GATACTGGGTCGTCCCGGCCATAACCAGGTGGGAATAAAGA;IPDRatio=1.42
CP008925 Salmonella_enterica_subsp._enterica_serovar_Cerro_87	kinModCall	modified_base	2919336	2919336	41	+	.	coverage=190;context=GTTATGGCCGGGACGACCCAGTATCGTGCTGAACTCTGCGA;IPDRatio=1.63
CP008925 Salmonella_enterica_subsp._enterica_serovar_Cerro_87	kinModCall	m4C	2919336	2919336	28	-	.	coverage=208;context=TCGCAGAGTTCAGCACGATACTGGGTCGTCCCGGCCATAAC;IPDRatio=1.43;frac=0.169;fracLow=0.054;fracUp=0.298;identificationQv=23
CP008925 Salmonella_enterica_subsp._enterica_serovar_Cerro_87	kinModCall	modified_base	2919342	2919342	27	-	.	coverage=203;context=AGTAATTCGCAGAGTTCAGCACGATACTGGGTCGTCCCGGC;IPDRatio=1.47
CP008925 Salmonella_enterica_subsp._enterica_serovar_Cerro_87	kinModCall	modified_base	2919345	2919345	21	-	.	coverage=205;context=TGAAGTAATTCGCAGAGTTCAGCACGATACTGGGTCGTCCC;IPDRatio=1.32
CP008925 Salmonella_enterica_subsp._enterica_serovar_Cerro_87	kinModCall	m6A	2919350	2919350	304	-	.	coverage=206;context=CCAGGTGAAGTAATTCGCAGAGTTCAGCACGATACTGGGTC;IPDRatio=8.88;frac=1.000;fracLow=0.939;fracUp=1.000;identificationQv=284
CP008925 Salmonella_enterica_subsp._enterica_serovar_Cerro_87	kinModCall	modified_base	2919357	2919357	43	+	.	coverage=186;context=TATCGTGCTGAACTCTGCGAATTACTTCACCTGGGAAGTCC;IPDRatio=1.63
CP008925 Salmonella_enterica_subsp._enterica_serovar_Cerro_87	kinModCall	modified_base	2919368	2919368	31	-	.	coverage=214;context=ATGGTTGTTCAGGACTTCCCAGGTGAAGTAATTCGCAGAGT;IPDRatio=1.51
CP008925 Salmonella_enterica_subsp._enterica_serovar_Cerro_87	kinModCall	modified_base	2919372	2919372	29	+	.	coverage=195;context=TGCGAATTACTTCACCTGGGAAGTCCTGAACAACCATTCTG;IPDRatio=1.52
CP008925 Salmonella_enterica_subsp._enterica_serovar_Cerro_87	kinModCall	modified_base	2919383	2919383	28	+	.	coverage=199;context=TCACCTGGGAAGTCCTGAACAACCATTCTGGCCTGGCGATA;IPDRatio=1.43
CP008925 Salmonella_enterica_subsp._enterica_serovar_Cerro_87	kinModCall	modified_base	2919386	2919386	51	+	.	coverage=197;context=CCTGGGAAGTCCTGAACAACCATTCTGGCCTGGCGATATCG;IPDRatio=1.71
CP008925 Salmonella_enterica_subsp._enterica_serovar_Cerro_87	kinModCall	m6A	2919389	2919389	44	-	.	coverage=213;context=TGGCGATATCGCCAGGCCAGAATGGTTGTTCAGGACTTCCC;IPDRatio=1.73;frac=0.421;fracLow=0.301;fracUp=0.565;identificationQv=37
CP008925 Salmonella_enterica_subsp._enterica_serovar_Cerro_87	kinModCall	modified_base	2919410	2919410	27	+	.	coverage=199;context=CTGGCCTGGCGATATCGCCAACGCTTATTGGATCGCTGGTG;IPDRatio=1.45
CP008925 Salmonella_enterica_subsp._enterica_serovar_Cerro_87	kinModCall	m4C	2919413	2919413	58	+	.	coverage=203;context=GCCTGGCGATATCGCCAACGCTTATTGGATCGCTGGTGGTC;IPDRatio=1.83;frac=0.342;fracLow=0.225;fracUp=0.464;identificationQv=9
CP008925 Salmonella_enterica_subsp._enterica_serovar_Cerro_87	kinModCall	modified_base	2919414	2919414	37	-	.	coverage=201;context=TGACCACCAGCGATCCAATAAGCGTTGGCGATATCGCCAGG;IPDRatio=1.50
CP008925 Salmonella_enterica_subsp._enterica_serovar_Cerro_87	kinModCall	modified_base	2919418	2919418	26	-	.	coverage=221;context=CCCATGACCACCAGCGATCCAATAAGCGTTGGCGATATCGC;IPDRatio=1.38
CP008925 Salmonella_enterica_subsp._enterica_serovar_Cerro_87	kinModCall	m6A	2919421	2919421	324	+	.	coverage=204;context=ATATCGCCAACGCTTATTGGATCGCTGGTGGTCATGGGCGG;IPDRatio=7.86;frac=1.000;fracLow=0.948;fracUp=1.000;identificationQv=356
CP008925 Salmonella_enterica_subsp._enterica_serovar_Cerro_87	kinModCall	m6A	2919422	2919422	239	-	.	coverage=216;context=CCCGCCCATGACCACCAGCGATCCAATAAGCGTTGGCGATA;IPDRatio=3.84;frac=1.000;fracLow=0.932;fracUp=1.000;identificationQv=177
CP008925 Salmonella_enterica_subsp._enterica_serovar_Cerro_87	kinModCall	modified_base	2919429	2919429	22	+	.	coverage=211;context=AACGCTTATTGGATCGCTGGTGGTCATGGGCGGGGCGCTGT;IPDRatio=1.40
CP008925 Salmonella_enterica_subsp._enterica_serovar_Cerro_87	kinModCall	m6A	2919432	2919432	101	-	.	coverage=215;context=TAAACAGCGCCCCGCCCATGACCACCAGCGATCCAATAAGC;IPDRatio=2.23;frac=0.502;fracLow=0.375;fracUp=0.617;identificationQv=76
CP008925 Salmonella_enterica_subsp._enterica_serovar_Cerro_87	kinModCall	modified_base	2919446	2919446	31	+	.	coverage=218;context=TGGTGGTCATGGGCGGGGCGCTGTTTATTCCGCTCGGCGCG;IPDRatio=1.52
CP008925 Salmonella_enterica_subsp._enterica_serovar_Cerro_87	kinModCall	modified_base	2919453	2919453	43	-	.	coverage=230;context=CGACGATCGCGCCGAGCGGAATAAACAGCGCCCCGCCCATG;IPDRatio=1.63
CP008925 Salmonella_enterica_subsp._enterica_serovar_Cerro_87	kinModCall	m6A	2919467	2919467	388	+	.	coverage=226;context=TGTTTATTCCGCTCGGCGCGATCGTCGTCGGGCTGATTATC;IPDRatio=6.90;frac=0.990;fracLow=0.967;fracUp=1.000;identificationQv=416
CP008925 Salmonella_enterica_subsp._enterica_serovar_Cerro_87	kinModCall	m6A	2919468	2919468	317	-	.	coverage=239;context=TGATAATCAGCCCGACGACGATCGCGCCGAGCGGAATAAAC;IPDRatio=6.97;frac=1.000;fracLow=0.940;fracUp=1.000;identificationQv=351
CP008925 Salmonella_enterica_subsp._enterica_serovar_Cerro_87	kinModCall	modified_base	2919485	2919485	24	+	.	coverage=228;context=CGATCGTCGTCGGGCTGATTATCAAATGGTTCGACTGGCTG;IPDRatio=1.37
CP008925 Salmonella_enterica_subsp._enterica_serovar_Cerro_87	kinModCall	modified_base	2919486	2919486	37	-	.	coverage=231;context=ACAGCCAGTCGAACCATTTGATAATCAGCCCGACGACGATC;IPDRatio=1.51
CP008925 Salmonella_enterica_subsp._enterica_serovar_Cerro_87	kinModCall	modified_base	2919490	2919490	37	-	.	coverage=231;context=TCATACAGCCAGTCGAACCATTTGATAATCAGCCCGACGAC;IPDRatio=1.58
CP008925 Salmonella_enterica_subsp._enterica_serovar_Cerro_87	kinModCall	modified_base	2919496	2919496	69	-	.	coverage=226;context=CCCAGTTCATACAGCCAGTCGAACCATTTGATAATCAGCCC;IPDRatio=1.81
CP008925 Salmonella_enterica_subsp._enterica_serovar_Cerro_87	kinModCall	modified_base	2919497	2919497	23	-	.	coverage=226;context=ACCCAGTTCATACAGCCAGTCGAACCATTTGATAATCAGCC;IPDRatio=1.38
CP008925 Salmonella_enterica_subsp._enterica_serovar_Cerro_87	kinModCall	modified_base	2919504	2919504	24	-	.	coverage=232;context=CCCGGTTACCCAGTTCATACAGCCAGTCGAACCATTTGATA;IPDRatio=1.38
CP008925 Salmonella_enterica_subsp._enterica_serovar_Cerro_87	kinModCall	modified_base	2919510	2919510	22	+	.	coverage=231;context=ATGGTTCGACTGGCTGTATGAACTGGGTAACCGGGAGCCCA;IPDRatio=1.34
CP008925 Salmonella_enterica_subsp._enterica_serovar_Cerro_87	kinModCall	modified_base	2919513	2919513	21	-	.	coverage=227;context=GATTGGGCTCCCGGTTACCCAGTTCATACAGCCAGTCGAAC;IPDRatio=1.33
CP008925 Salmonella_enterica_subsp._enterica_serovar_Cerro_87	kinModCall	modified_base	2919516	2919516	40	+	.	coverage=213;context=CGACTGGCTGTATGAACTGGGTAACCGGGAGCCCAATCGCT;IPDRatio=1.64
CP008925 Salmonella_enterica_subsp._enterica_serovar_Cerro_87	kinModCall	modified_base	2919519	2919519	57	-	.	coverage=225;context=TATAGCGATTGGGCTCCCGGTTACCCAGTTCATACAGCCAG;IPDRatio=1.76
CP008925 Salmonella_enterica_subsp._enterica_serovar_Cerro_87	kinModCall	modified_base	2919537	2919537	30	+	.	coverage=231;context=TAACCGGGAGCCCAATCGCTATAAGGCGGCGATTCTGCACA;IPDRatio=1.43
CP008925 Salmonella_enterica_subsp._enterica_serovar_Cerro_87	kinModCall	modified_base	2919577	2919577	39	+	.	coverage=237;context=AGTTTCTGCTTTGGCGCCATCTTTAATATGATTGTGCTGGC;IPDRatio=1.59
CP008925 Salmonella_enterica_subsp._enterica_serovar_Cerro_87	kinModCall	modified_base	2919578	2919578	59	+	.	coverage=225;context=GTTTCTGCTTTGGCGCCATCTTTAATATGATTGTGCTGGCG;IPDRatio=1.84
CP008925 Salmonella_enterica_subsp._enterica_serovar_Cerro_87	kinModCall	modified_base	2919579	2919579	82	+	.	coverage=227;context=TTTCTGCTTTGGCGCCATCTTTAATATGATTGTGCTGGCGC;IPDRatio=2.06
CP008925 Salmonella_enterica_subsp._enterica_serovar_Cerro_87	kinModCall	modified_base	2919580	2919580	21	+	.	coverage=227;context=TTCTGCTTTGGCGCCATCTTTAATATGATTGTGCTGGCGCG;IPDRatio=1.36
CP008925 Salmonella_enterica_subsp._enterica_serovar_Cerro_87	kinModCall	m4C	2919586	2919586	72	-	.	coverage=238;context=CCTTCTCGCGCCAGCACAATCATATTAAAGATGGCGCCAAA;IPDRatio=1.97;frac=0.549;fracLow=0.412;fracUp=0.698;identificationQv=71
CP008925 Salmonella_enterica_subsp._enterica_serovar_Cerro_87	kinModCall	m6A	2919589	2919589	73	-	.	coverage=238;context=AGCCCTTCTCGCGCCAGCACAATCATATTAAAGATGGCGCC;IPDRatio=1.93;frac=0.436;fracLow=0.293;fracUp=0.537;identificationQv=69
CP008925 Salmonella_enterica_subsp._enterica_serovar_Cerro_87	kinModCall	m6A	2919591	2919591	23	-	.	coverage=237;context=CCAGCCCTTCTCGCGCCAGCACAATCATATTAAAGATGGCG;IPDRatio=1.36;frac=0.158;fracLow=0.047;fracUp=0.276;identificationQv=21
CP008925 Salmonella_enterica_subsp._enterica_serovar_Cerro_87	kinModCall	m4C	2919592	2919592	30	-	.	coverage=235;context=TCCAGCCCTTCTCGCGCCAGCACAATCATATTAAAGATGGC;IPDRatio=1.45;frac=0.160;fracLow=0.085;fracUp=0.248;identificationQv=36
CP008925 Salmonella_enterica_subsp._enterica_serovar_Cerro_87	kinModCall	modified_base	2919615	2919615	33	-	.	coverage=239;context=AAACCACGCGCGAAACAAACGAATCCAGCCCTTCTCGCGCC;IPDRatio=1.50
CP008925 Salmonella_enterica_subsp._enterica_serovar_Cerro_87	kinModCall	modified_base	2919619	2919619	22	-	.	coverage=245;context=AAGAAAACCACGCGCGAAACAAACGAATCCAGCCCTTCTCG;IPDRatio=1.36
CP008925 Salmonella_enterica_subsp._enterica_serovar_Cerro_87	kinModCall	m6A	2919622	2919622	44	-	.	coverage=248;context=AGGAAGAAAACCACGCGCGAAACAAACGAATCCAGCCCTTC;IPDRatio=1.62;frac=0.186;fracLow=0.098;fracUp=0.271;identificationQv=41
CP008925 Salmonella_enterica_subsp._enterica_serovar_Cerro_87	kinModCall	modified_base	2919623	2919623	27	-	.	coverage=239;context=CAGGAAGAAAACCACGCGCGAAACAAACGAATCCAGCCCTT;IPDRatio=1.42
CP008925 Salmonella_enterica_subsp._enterica_serovar_Cerro_87	kinModCall	modified_base	2919628	2919628	25	+	.	coverage=238;context=CTGGATTCGTTTGTTTCGCGCGTGGTTTTCTTCCTGGTGGT;IPDRatio=1.45
CP008925 Salmonella_enterica_subsp._enterica_serovar_Cerro_87	kinModCall	modified_base	2919630	2919630	23	+	.	coverage=238;context=GGATTCGTTTGTTTCGCGCGTGGTTTTCTTCCTGGTGGTTT;IPDRatio=1.40
CP008925 Salmonella_enterica_subsp._enterica_serovar_Cerro_87	kinModCall	modified_base	2919630	2919630	25	-	.	coverage=248;context=AAACCACCAGGAAGAAAACCACGCGCGAAACAAACGAATCC;IPDRatio=1.40
CP008925 Salmonella_enterica_subsp._enterica_serovar_Cerro_87	kinModCall	modified_base	2919633	2919633	45	-	.	coverage=230;context=CAAAAACCACCAGGAAGAAAACCACGCGCGAAACAAACGAA;IPDRatio=1.61
CP008925 Salmonella_enterica_subsp._enterica_serovar_Cerro_87	kinModCall	modified_base	2919635	2919635	42	-	.	coverage=239;context=GCCAAAAACCACCAGGAAGAAAACCACGCGCGAAACAAACG;IPDRatio=1.53
CP008925 Salmonella_enterica_subsp._enterica_serovar_Cerro_87	kinModCall	m4C	2919637	2919637	70	+	.	coverage=234;context=TTTGTTTCGCGCGTGGTTTTCTTCCTGGTGGTTTTTGGCGC;IPDRatio=1.93;frac=0.438;fracLow=0.315;fracUp=0.576;identificationQv=17
CP008925 Salmonella_enterica_subsp._enterica_serovar_Cerro_87	kinModCall	m4C	2919640	2919640	70	+	.	coverage=238;context=GTTTCGCGCGTGGTTTTCTTCCTGGTGGTTTTTGGCGCCAG;IPDRatio=1.95;frac=0.556;fracLow=0.426;fracUp=0.729;identificationQv=10
CP008925 Salmonella_enterica_subsp._enterica_serovar_Cerro_87	kinModCall	modified_base	2919645	2919645	25	-	.	coverage=245;context=GCAGGCTGGCGCCAAAAACCACCAGGAAGAAAACCACGCGC;IPDRatio=1.36
CP008925 Salmonella_enterica_subsp._enterica_serovar_Cerro_87	kinModCall	modified_base	2919646	2919646	25	-	.	coverage=234;context=AGCAGGCTGGCGCCAAAAACCACCAGGAAGAAAACCACGCG;IPDRatio=1.38
CP008925 Salmonella_enterica_subsp._enterica_serovar_Cerro_87	kinModCall	m4C	2919661	2919661	45	+	.	coverage=242;context=CTGGTGGTTTTTGGCGCCAGCCTGCTGGTCGCTAAGCTTCT;IPDRatio=1.63;frac=0.332;fracLow=0.183;fracUp=0.444;identificationQv=7
CP008925 Salmonella_enterica_subsp._enterica_serovar_Cerro_87	kinModCall	modified_base	2919669	2919669	30	-	.	coverage=239;context=ACCAGAACAGAAGCTTAGCGACCAGCAGGCTGGCGCCAAAA;IPDRatio=1.48
CP008925 Salmonella_enterica_subsp._enterica_serovar_Cerro_87	kinModCall	m6A	2919679	2919679	62	-	.	coverage=246;context=CTATCAAATAACCAGAACAGAAGCTTAGCGACCAGCAGGCT;IPDRatio=1.83;frac=0.230;fracLow=0.158;fracUp=0.334;identificationQv=19
CP008925 Salmonella_enterica_subsp._enterica_serovar_Cerro_87	kinModCall	modified_base	2919681	2919681	55	+	.	coverage=234;context=CCTGCTGGTCGCTAAGCTTCTGTTCTGGTTATTTGATAGCG;IPDRatio=1.75
CP008925 Salmonella_enterica_subsp._enterica_serovar_Cerro_87	kinModCall	m6A	2919690	2919690	33	-	.	coverage=244;context=TCAGTCCGGCGCTATCAAATAACCAGAACAGAAGCTTAGCG;IPDRatio=1.48;frac=0.116;fracLow=0.049;fracUp=0.193;identificationQv=9
CP008925 Salmonella_enterica_subsp._enterica_serovar_Cerro_87	kinModCall	modified_base	2919691	2919691	22	+	.	coverage=240;context=GCTAAGCTTCTGTTCTGGTTATTTGATAGCGCCGGACTGAT;IPDRatio=1.36
CP008925 Salmonella_enterica_subsp._enterica_serovar_Cerro_87	kinModCall	modified_base	2919692	2919692	133	+	.	coverage=234;context=CTAAGCTTCTGTTCTGGTTATTTGATAGCGCCGGACTGATT;IPDRatio=2.95
CP008925 Salmonella_enterica_subsp._enterica_serovar_Cerro_87	kinModCall	m6A	2919692	2919692	84	-	.	coverage=231;context=AATCAGTCCGGCGCTATCAAATAACCAGAACAGAAGCTTAG;IPDRatio=2.09;frac=0.429;fracLow=0.315;fracUp=0.538;identificationQv=64
CP008925 Salmonella_enterica_subsp._enterica_serovar_Cerro_87	kinModCall	modified_base	2919710	2919710	27	+	.	coverage=250;context=TATTTGATAGCGCCGGACTGATTCATAAACGTACAACTTCG;IPDRatio=1.41
CP008925 Salmonella_enterica_subsp._enterica_serovar_Cerro_87	kinModCall	m4C	2919713	2919713	94	+	.	coverage=253;context=TTGATAGCGCCGGACTGATTCATAAACGTACAACTTCGCTC;IPDRatio=2.14;frac=0.811;fracLow=0.621;fracUp=0.986;identificationQv=47
CP008925 Salmonella_enterica_subsp._enterica_serovar_Cerro_87	kinModCall	modified_base	2919714	2919714	23	+	.	coverage=254;context=TGATAGCGCCGGACTGATTCATAAACGTACAACTTCGCTCC;IPDRatio=1.34
CP008925 Salmonella_enterica_subsp._enterica_serovar_Cerro_87	kinModCall	modified_base	2919721	2919721	23	-	.	coverage=258;context=GCCTGAGGGAGCGAAGTTGTACGTTTATGAATCAGTCCGGC;IPDRatio=1.41
CP008925 Salmonella_enterica_subsp._enterica_serovar_Cerro_87	kinModCall	modified_base	2919727	2919727	25	-	.	coverage=245;context=ACCTGTGCCTGAGGGAGCGAAGTTGTACGTTTATGAATCAG;IPDRatio=1.41
CP008925 Salmonella_enterica_subsp._enterica_serovar_Cerro_87	kinModCall	modified_base	2919728	2919728	37	-	.	coverage=258;context=CACCTGTGCCTGAGGGAGCGAAGTTGTACGTTTATGAATCA;IPDRatio=1.58
CP008925 Salmonella_enterica_subsp._enterica_serovar_Cerro_87	kinModCall	modified_base	2919736	2919736	22	-	.	coverage=259;context=TTTCCTTCCACCTGTGCCTGAGGGAGCGAAGTTGTACGTTT;IPDRatio=1.39
CP008925 Salmonella_enterica_subsp._enterica_serovar_Cerro_87	kinModCall	modified_base	2919738	2919738	43	-	.	coverage=260;context=GTTTTCCTTCCACCTGTGCCTGAGGGAGCGAAGTTGTACGT;IPDRatio=1.58
CP008925 Salmonella_enterica_subsp._enterica_serovar_Cerro_87	kinModCall	modified_base	2919744	2919744	26	+	.	coverage=262;context=AACTTCGCTCCCTCAGGCACAGGTGGAAGGAAAACTATGAC;IPDRatio=1.43
CP008925 Salmonella_enterica_subsp._enterica_serovar_Cerro_87	kinModCall	modified_base	2919750	2919750	31	-	.	coverage=258;context=TTATTGGTCATAGTTTTCCTTCCACCTGTGCCTGAGGGAGC;IPDRatio=1.47
CP008925 Salmonella_enterica_subsp._enterica_serovar_Cerro_87	kinModCall	m6A	2919755	2919755	20	+	.	coverage=270;context=CTCAGGCACAGGTGGAAGGAAAACTATGACCAATAATGCCG;IPDRatio=1.32;frac=0.129;fracLow=0.021;fracUp=0.225;identificationQv=15
CP008925 Salmonella_enterica_subsp._enterica_serovar_Cerro_87	kinModCall	modified_base	2919762	2919762	22	-	.	coverage=274;context=GGCGCAGCGGCATTATTGGTCATAGTTTTCCTTCCACCTGT;IPDRatio=1.31
CP008925 Salmonella_enterica_subsp._enterica_serovar_Cerro_87	kinModCall	modified_base	2919763	2919763	31	+	.	coverage=279;context=CAGGTGGAAGGAAAACTATGACCAATAATGCCGCTGCGCCC;IPDRatio=1.43
CP008925 Salmonella_enterica_subsp._enterica_serovar_Cerro_87	kinModCall	modified_base	2919765	2919765	32	+	.	coverage=257;context=GGTGGAAGGAAAACTATGACCAATAATGCCGCTGCGCCCCT;IPDRatio=1.51
CP008925 Salmonella_enterica_subsp._enterica_serovar_Cerro_87	kinModCall	modified_base	2919765	2919765	27	-	.	coverage=264;context=AGGGGCGCAGCGGCATTATTGGTCATAGTTTTCCTTCCACC;IPDRatio=1.40
CP008925 Salmonella_enterica_subsp._enterica_serovar_Cerro_87	kinModCall	m6A	2919768	2919768	66	-	.	coverage=276;context=TAAAGGGGCGCAGCGGCATTATTGGTCATAGTTTTCCTTCC;IPDRatio=1.81;frac=0.424;fracLow=0.269;fracUp=0.524;identificationQv=33
CP008925 Salmonella_enterica_subsp._enterica_serovar_Cerro_87	kinModCall	m6A	2919771	2919771	40	-	.	coverage=275;context=GAGTAAAGGGGCGCAGCGGCATTATTGGTCATAGTTTTCCT;IPDRatio=1.51;frac=0.116;fracLow=0.040;fracUp=0.197;identificationQv=4
CP008925 Salmonella_enterica_subsp._enterica_serovar_Cerro_87	kinModCall	modified_base	2919785	2919785	92	+	.	coverage=266;context=CAATAATGCCGCTGCGCCCCTTTACTCGCTGCGCGGGTTAC;IPDRatio=2.18
CP008925 Salmonella_enterica_subsp._enterica_serovar_Cerro_87	kinModCall	m6A	2919790	2919790	59	-	.	coverage=272;context=CAGAGGTAACCCGCGCAGCGAGTAAAGGGGCGCAGCGGCAT;IPDRatio=1.82;frac=0.238;fracLow=0.169;fracUp=0.309;identificationQv=3
CP008925 Salmonella_enterica_subsp._enterica_serovar_Cerro_87	kinModCall	modified_base	2919801	2919801	45	+	.	coverage=251;context=CCCCTTTACTCGCTGCGCGGGTTACCTCTGATTGGCTGGCG;IPDRatio=1.68
CP008925 Salmonella_enterica_subsp._enterica_serovar_Cerro_87	kinModCall	m6A	2919807	2919807	284	-	.	coverage=274;context=ATGTCGCGCCAGCCAATCAGAGGTAACCCGCGCAGCGAGTA;IPDRatio=6.26;frac=1.000;fracLow=1.000;fracUp=1.000;identificationQv=255
CP008925 Salmonella_enterica_subsp._enterica_serovar_Cerro_87	kinModCall	modified_base	2919812	2919812	34	-	.	coverage=275;context=GTGACATGTCGCGCCAGCCAATCAGAGGTAACCCGCGCAGC;IPDRatio=1.48
CP008925 Salmonella_enterica_subsp._enterica_serovar_Cerro_87	kinModCall	modified_base	2919828	2919828	85	+	.	coverage=258;context=CTGATTGGCTGGCGCGACATGTCACATGCGCTGAATTATCT;IPDRatio=2.24
CP008925 Salmonella_enterica_subsp._enterica_serovar_Cerro_87	kinModCall	modified_base	2919840	2919840	46	+	.	coverage=271;context=CGCGACATGTCACATGCGCTGAATTATCTGTTTGCCGATGG;IPDRatio=1.68
CP008925 Salmonella_enterica_subsp._enterica_serovar_Cerro_87	kinModCall	modified_base	2919846	2919846	21	+	.	coverage=279;context=ATGTCACATGCGCTGAATTATCTGTTTGCCGATGGTCAACT;IPDRatio=1.31
CP008925 Salmonella_enterica_subsp._enterica_serovar_Cerro_87	kinModCall	modified_base	2919858	2919858	38	+	.	coverage=283;context=CTGAATTATCTGTTTGCCGATGGTCAACTGAAGCAAGGCAC;IPDRatio=1.55
CP008925 Salmonella_enterica_subsp._enterica_serovar_Cerro_87	kinModCall	modified_base	2919862	2919862	22	-	.	coverage=287;context=CAACGTGCCTTGCTTCAGTTGACCATCGGCAAACAGATAAT;IPDRatio=1.35
CP008925 Salmonella_enterica_subsp._enterica_serovar_Cerro_87	kinModCall	m6A	2919868	2919868	52	+	.	coverage=287;context=TGTTTGCCGATGGTCAACTGAAGCAAGGCACGTTGGTGGCG;IPDRatio=1.70;frac=0.262;fracLow=0.178;fracUp=0.352;identificationQv=20
CP008925 Salmonella_enterica_subsp._enterica_serovar_Cerro_87	kinModCall	modified_base	2919874	2919874	45	-	.	coverage=284;context=GTTGATCGCCACCAACGTGCCTTGCTTCAGTTGACCATCGG;IPDRatio=1.59
CP008925 Salmonella_enterica_subsp._enterica_serovar_Cerro_87	kinModCall	modified_base	2919878	2919878	36	+	.	coverage=279;context=TGGTCAACTGAAGCAAGGCACGTTGGTGGCGATCAACGCCG;IPDRatio=1.53
CP008925 Salmonella_enterica_subsp._enterica_serovar_Cerro_87	kinModCall	modified_base	2919880	2919880	32	+	.	coverage=280;context=GTCAACTGAAGCAAGGCACGTTGGTGGCGATCAACGCCGAA;IPDRatio=1.61
CP008925 Salmonella_enterica_subsp._enterica_serovar_Cerro_87	kinModCall	modified_base	2919885	2919885	22	-	.	coverage=265;context=AGCTTTTCGGCGTTGATCGCCACCAACGTGCCTTGCTTCAG;IPDRatio=1.39
CP008925 Salmonella_enterica_subsp._enterica_serovar_Cerro_87	kinModCall	m6A	2919889	2919889	356	+	.	coverage=282;context=AGCAAGGCACGTTGGTGGCGATCAACGCCGAAAAGCTGCTG;IPDRatio=7.61;frac=1.000;fracLow=0.927;fracUp=1.000;identificationQv=328
CP008925 Salmonella_enterica_subsp._enterica_serovar_Cerro_87	kinModCall	m6A	2919890	2919890	400	-	.	coverage=286;context=TCAGCAGCTTTTCGGCGTTGATCGCCACCAACGTGCCTTGC;IPDRatio=8.92;frac=1.000;fracLow=0.940;fracUp=1.000;identificationQv=434
CP008925 Salmonella_enterica_subsp._enterica_serovar_Cerro_87	kinModCall	modified_base	2919918	2919918	21	+	.	coverage=270;context=GAAAAGCTGCTGACGGCGGAAGATAATCCGGAAGTACGCGC;IPDRatio=1.32
CP008925 Salmonella_enterica_subsp._enterica_serovar_Cerro_87	kinModCall	modified_base	2919919	2919919	21	+	.	coverage=275;context=AAAAGCTGCTGACGGCGGAAGATAATCCGGAAGTACGCGCG;IPDRatio=1.34
CP008925 Salmonella_enterica_subsp._enterica_serovar_Cerro_87	kinModCall	modified_base	2919920	2919920	28	+	.	coverage=276;context=AAAGCTGCTGACGGCGGAAGATAATCCGGAAGTACGCGCGT;IPDRatio=1.41
CP008925 Salmonella_enterica_subsp._enterica_serovar_Cerro_87	kinModCall	modified_base	2919921	2919921	21	-	.	coverage=280;context=AACGCGCGTACTTCCGGATTATCTTCCGCCGTCAGCAGCTT;IPDRatio=1.29
CP008925 Salmonella_enterica_subsp._enterica_serovar_Cerro_87	kinModCall	modified_base	2919923	2919923	47	-	.	coverage=278;context=TCAACGCGCGTACTTCCGGATTATCTTCCGCCGTCAGCAGC;IPDRatio=1.64
CP008925 Salmonella_enterica_subsp._enterica_serovar_Cerro_87	kinModCall	modified_base	2919932	2919932	33	-	.	coverage=285;context=CCGCCGCTATCAACGCGCGTACTTCCGGATTATCTTCCGCC;IPDRatio=1.47
CP008925 Salmonella_enterica_subsp._enterica_serovar_Cerro_87	kinModCall	modified_base	2919939	2919939	40	+	.	coverage=271;context=GATAATCCGGAAGTACGCGCGTTGATAGCGGCGGCGGAATT;IPDRatio=1.60
CP008925 Salmonella_enterica_subsp._enterica_serovar_Cerro_87	kinModCall	modified_base	2919940	2919940	37	-	.	coverage=273;context=AAATTCCGCCGCCGCTATCAACGCGCGTACTTCCGGATTAT;IPDRatio=1.48
CP008925 Salmonella_enterica_subsp._enterica_serovar_Cerro_87	kinModCall	modified_base	2919959	2919959	24	+	.	coverage=282;context=GTTGATAGCGGCGGCGGAATTTAAATATGCCGATGGCATCA;IPDRatio=1.38
CP008925 Salmonella_enterica_subsp._enterica_serovar_Cerro_87	kinModCall	modified_base	2919964	2919964	24	-	.	coverage=289;context=CACGCTGATGCCATCGGCATATTTAAATTCCGCCGCCGCTA;IPDRatio=1.32
CP008925 Salmonella_enterica_subsp._enterica_serovar_Cerro_87	kinModCall	modified_base	2919970	2919970	23	-	.	coverage=290;context=ACGCACCACGCTGATGCCATCGGCATATTTAAATTCCGCCG;IPDRatio=1.37
CP008925 Salmonella_enterica_subsp._enterica_serovar_Cerro_87	kinModCall	modified_base	2919990	2919990	25	+	.	coverage=274;context=GATGGCATCAGCGTGGTGCGTTCAATACGTAAAAAATTTCC;IPDRatio=1.35
CP008925 Salmonella_enterica_subsp._enterica_serovar_Cerro_87	kinModCall	modified_base	2919994	2919994	32	+	.	coverage=280;context=GCATCAGCGTGGTGCGTTCAATACGTAAAAAATTTCCGCAG;IPDRatio=1.43
CP008925 Salmonella_enterica_subsp._enterica_serovar_Cerro_87	kinModCall	modified_base	2920000	2920000	21	+	.	coverage=278;context=GCGTGGTGCGTTCAATACGTAAAAAATTTCCGCAGGCGCAG;IPDRatio=1.32
CP008925 Salmonella_enterica_subsp._enterica_serovar_Cerro_87	kinModCall	modified_base	2920001	2920001	40	-	.	coverage=287;context=CCTGCGCCTGCGGAAATTTTTTACGTATTGAACGCACCACG;IPDRatio=1.53
CP008925 Salmonella_enterica_subsp._enterica_serovar_Cerro_87	kinModCall	modified_base	2920005	2920005	25	-	.	coverage=278;context=GAAACCTGCGCCTGCGGAAATTTTTTACGTATTGAACGCAC;IPDRatio=1.37
CP008925 Salmonella_enterica_subsp._enterica_serovar_Cerro_87	kinModCall	modified_base	2920019	2920019	45	+	.	coverage=287;context=TAAAAAATTTCCGCAGGCGCAGGTTTCTCGTGTGGCTGGCG;IPDRatio=1.62
CP008925 Salmonella_enterica_subsp._enterica_serovar_Cerro_87	kinModCall	modified_base	2920031	2920031	27	-	.	coverage=293;context=CCCAAAGGTCGGCGCCAGCCACACGAGAAACCTGCGCCTGC;IPDRatio=1.41
CP008925 Salmonella_enterica_subsp._enterica_serovar_Cerro_87	kinModCall	modified_base	2920034	2920034	30	-	.	coverage=282;context=CTTCCCAAAGGTCGGCGCCAGCCACACGAGAAACCTGCGCC;IPDRatio=1.48
CP008925 Salmonella_enterica_subsp._enterica_serovar_Cerro_87	kinModCall	modified_base	2920035	2920035	28	-	.	coverage=287;context=GCTTCCCAAAGGTCGGCGCCAGCCACACGAGAAACCTGCGC;IPDRatio=1.41
CP008925 Salmonella_enterica_subsp._enterica_serovar_Cerro_87	kinModCall	m6A	2920043	2920043	46	+	.	coverage=281;context=TTCTCGTGTGGCTGGCGCCGACCTTTGGGAAGCGTTAATGG;IPDRatio=1.67;frac=0.195;fracLow=0.120;fracUp=0.266;identificationQv=6
CP008925 Salmonella_enterica_subsp._enterica_serovar_Cerro_87	kinModCall	modified_base	2920061	2920061	26	-	.	coverage=282;context=CTTCTTTCCCCGCGCGCGCCATTAACGCTTCCCAAAGGTCG;IPDRatio=1.39
CP008925 Salmonella_enterica_subsp._enterica_serovar_Cerro_87	kinModCall	modified_base	2920064	2920064	35	+	.	coverage=277;context=CCTTTGGGAAGCGTTAATGGCGCGCGCGGGGAAAGAAGGCA;IPDRatio=1.53
CP008925 Salmonella_enterica_subsp._enterica_serovar_Cerro_87	kinModCall	modified_base	2920077	2920077	23	-	.	coverage=286;context=AGAAATACCGGTGTGCCTTCTTTCCCCGCGCGCGCCATTAA;IPDRatio=1.35
CP008925 Salmonella_enterica_subsp._enterica_serovar_Cerro_87	kinModCall	modified_base	2920078	2920078	26	-	.	coverage=293;context=AAGAAATACCGGTGTGCCTTCTTTCCCCGCGCGCGCCATTA;IPDRatio=1.37
CP008925 Salmonella_enterica_subsp._enterica_serovar_Cerro_87	kinModCall	modified_base	2920080	2920080	30	+	.	coverage=272;context=ATGGCGCGCGCGGGGAAAGAAGGCACACCGGTATTTCTTGT;IPDRatio=1.43
CP008925 Salmonella_enterica_subsp._enterica_serovar_Cerro_87	kinModCall	modified_base	2920083	2920083	52	+	.	coverage=281;context=GCGCGCGCGGGGAAAGAAGGCACACCGGTATTTCTTGTCGG;IPDRatio=1.68
CP008925 Salmonella_enterica_subsp._enterica_serovar_Cerro_87	kinModCall	modified_base	2920089	2920089	24	-	.	coverage=267;context=TTGCCGCCGACAAGAAATACCGGTGTGCCTTCTTTCCCCGC;IPDRatio=1.40
CP008925 Salmonella_enterica_subsp._enterica_serovar_Cerro_87	kinModCall	modified_base	2920092	2920092	22	+	.	coverage=282;context=GGGAAAGAAGGCACACCGGTATTTCTTGTCGGCGGCAAGCC;IPDRatio=1.33
CP008925 Salmonella_enterica_subsp._enterica_serovar_Cerro_87	kinModCall	m6A	2920094	2920094	53	-	.	coverage=292;context=CAGGCTTGCCGCCGACAAGAAATACCGGTGTGCCTTCTTTC;IPDRatio=1.68;frac=0.247;fracLow=0.166;fracUp=0.336;identificationQv=3
CP008925 Salmonella_enterica_subsp._enterica_serovar_Cerro_87	kinModCall	m4C	2920161	2920161	29	+	.	coverage=277;context=CTGCGGACGCAGTGGAACGTCAATATTGTGGGTAGCCAGGA;IPDRatio=1.48;frac=0.582;fracLow=0.391;fracUp=0.766;identificationQv=10
CP008925 Salmonella_enterica_subsp._enterica_serovar_Cerro_87	kinModCall	m4C	2920170	2920170	95	-	.	coverage=257;context=AAGTAACCATCCTGGCTACCCACAATATTGACGTTCCACTG;IPDRatio=2.13;frac=0.549;fracLow=0.427;fracUp=0.683;identificationQv=24
CP008925 Salmonella_enterica_subsp._enterica_serovar_Cerro_87	kinModCall	modified_base	2920174	2920174	22	+	.	coverage=272;context=GGAACGTCAATATTGTGGGTAGCCAGGATGGTTACTTTACG;IPDRatio=1.31
CP008925 Salmonella_enterica_subsp._enterica_serovar_Cerro_87	kinModCall	modified_base	2920183	2920183	34	-	.	coverage=266;context=CTGCTCCGGCGTAAAGTAACCATCCTGGCTACCCACAATAT;IPDRatio=1.49
CP008925 Salmonella_enterica_subsp._enterica_serovar_Cerro_87	kinModCall	modified_base	2920184	2920184	21	+	.	coverage=247;context=TATTGTGGGTAGCCAGGATGGTTACTTTACGCCGGAGCAGC;IPDRatio=1.36
CP008925 Salmonella_enterica_subsp._enterica_serovar_Cerro_87	kinModCall	modified_base	2920188	2920188	70	-	.	coverage=258;context=TGACGCTGCTCCGGCGTAAAGTAACCATCCTGGCTACCCAC;IPDRatio=1.86
CP008925 Salmonella_enterica_subsp._enterica_serovar_Cerro_87	kinModCall	modified_base	2920214	2920214	21	-	.	coverage=270;context=TGGCATGGATACGCGCAAATAGCGCCTGACGCTGCTCCGGC;IPDRatio=1.31
CP008925 Salmonella_enterica_subsp._enterica_serovar_Cerro_87	kinModCall	modified_base	2920224	2920224	40	+	.	coverage=264;context=CGTCAGGCGCTATTTGCGCGTATCCATGCCAGCGGCGCGAA;IPDRatio=1.54
CP008925 Salmonella_enterica_subsp._enterica_serovar_Cerro_87	kinModCall	modified_base	2920224	2920224	23	-	.	coverage=270;context=TTCGCGCCGCTGGCATGGATACGCGCAAATAGCGCCTGACG;IPDRatio=1.37
CP008925 Salmonella_enterica_subsp._enterica_serovar_Cerro_87	kinModCall	modified_base	2920228	2920228	31	+	.	coverage=268;context=AGGCGCTATTTGCGCGTATCCATGCCAGCGGCGCGAAAATT;IPDRatio=1.45
CP008925 Salmonella_enterica_subsp._enterica_serovar_Cerro_87	kinModCall	modified_base	2920246	2920246	31	+	.	coverage=260;context=TCCATGCCAGCGGCGCGAAAATTGTCACCGTCGCGATGGGA;IPDRatio=1.46
CP008925 Salmonella_enterica_subsp._enterica_serovar_Cerro_87	kinModCall	modified_base	2920248	2920248	29	-	.	coverage=268;context=GATCCCATCGCGACGGTGACAATTTTCGCGCCGCTGGCATG;IPDRatio=1.42
CP008925 Salmonella_enterica_subsp._enterica_serovar_Cerro_87	kinModCall	m6A	2920261	2920261	71	+	.	coverage=272;context=CGAAAATTGTCACCGTCGCGATGGGATCGCCAAAACAGGAA;IPDRatio=1.92;frac=0.243;fracLow=0.129;fracUp=0.359;identificationQv=6
CP008925 Salmonella_enterica_subsp._enterica_serovar_Cerro_87	kinModCall	m6A	2920266	2920266	399	+	.	coverage=272;context=ATTGTCACCGTCGCGATGGGATCGCCAAAACAGGAATTACT;IPDRatio=8.20;frac=0.997;fracLow=0.997;fracUp=0.997;identificationQv=414
CP008925 Salmonella_enterica_subsp._enterica_serovar_Cerro_87	kinModCall	m6A	2920267	2920267	356	-	.	coverage=257;context=GAGTAATTCCTGTTTTGGCGATCCCATCGCGACGGTGACAA;IPDRatio=7.63;frac=1.000;fracLow=0.987;fracUp=1.000;identificationQv=349
CP008925 Salmonella_enterica_subsp._enterica_serovar_Cerro_87	kinModCall	modified_base	2920281	2920281	45	+	.	coverage=266;context=ATGGGATCGCCAAAACAGGAATTACTCATGCGCGATTGTCG;IPDRatio=1.68
CP008925 Salmonella_enterica_subsp._enterica_serovar_Cerro_87	kinModCall	modified_base	2920283	2920283	39	+	.	coverage=251;context=GGGATCGCCAAAACAGGAATTACTCATGCGCGATTGTCGGG;IPDRatio=1.58
CP008925 Salmonella_enterica_subsp._enterica_serovar_Cerro_87	kinModCall	modified_base	2920283	2920283	27	-	.	coverage=256;context=CCCGACAATCGCGCATGAGTAATTCCTGTTTTGGCGATCCC;IPDRatio=1.39
CP008925 Salmonella_enterica_subsp._enterica_serovar_Cerro_87	kinModCall	modified_base	2920285	2920285	21	-	.	coverage=228;context=TTCCCGACAATCGCGCATGAGTAATTCCTGTTTTGGCGATC;IPDRatio=1.39
CP008925 Salmonella_enterica_subsp._enterica_serovar_Cerro_87	kinModCall	modified_base	2920307	2920307	28	-	.	coverage=249;context=TATATAACGCATGGGGATGCACTTCCCGACAATCGCGCATG;IPDRatio=1.46
CP008925 Salmonella_enterica_subsp._enterica_serovar_Cerro_87	kinModCall	modified_base	2920320	2920320	26	+	.	coverage=234;context=CGGGAAGTGCATCCCCATGCGTTATATATGGGGGTGGGCGG;IPDRatio=1.48
CP008925 Salmonella_enterica_subsp._enterica_serovar_Cerro_87	kinModCall	modified_base	2920322	2920322	67	+	.	coverage=235;context=GGAAGTGCATCCCCATGCGTTATATATGGGGGTGGGCGGGA;IPDRatio=1.98
CP008925 Salmonella_enterica_subsp._enterica_serovar_Cerro_87	kinModCall	modified_base	2920326	2920326	21	+	.	coverage=250;context=GTGCATCCCCATGCGTTATATATGGGGGTGGGCGGGACCTA;IPDRatio=1.41
CP008925 Salmonella_enterica_subsp._enterica_serovar_Cerro_87	kinModCall	m6A	2920328	2920328	76	-	.	coverage=237;context=CATAGGTCCCGCCCACCCCCATATATAACGCATGGGGATGC;IPDRatio=2.19;frac=0.745;fracLow=0.603;fracUp=0.912;identificationQv=36
CP008925 Salmonella_enterica_subsp._enterica_serovar_Cerro_87	kinModCall	modified_base	2920329	2920329	47	-	.	coverage=221;context=TCATAGGTCCCGCCCACCCCCATATATAACGCATGGGGATG;IPDRatio=1.78
CP008925 Salmonella_enterica_subsp._enterica_serovar_Cerro_87	kinModCall	modified_base	2920331	2920331	30	-	.	coverage=233;context=CATCATAGGTCCCGCCCACCCCCATATATAACGCATGGGGA;IPDRatio=1.57
CP008925 Salmonella_enterica_subsp._enterica_serovar_Cerro_87	kinModCall	modified_base	2920350	2920350	21	-	.	coverage=239;context=TTGACGTGACCGGTAAACACATCATAGGTCCCGCCCACCCC;IPDRatio=1.35
CP008925 Salmonella_enterica_subsp._enterica_serovar_Cerro_87	kinModCall	m4C	2920351	2920351	67	-	.	coverage=231;context=TTTGACGTGACCGGTAAACACATCATAGGTCCCGCCCACCC;IPDRatio=1.97;frac=0.745;fracLow=0.522;fracUp=0.905;identificationQv=59
CP008925 Salmonella_enterica_subsp._enterica_serovar_Cerro_87	kinModCall	m6A	2920355	2920355	51	-	.	coverage=238;context=CGCGTTTGACGTGACCGGTAAACACATCATAGGTCCCGCCC;IPDRatio=1.66;frac=0.135;fracLow=0.059;fracUp=0.228;identificationQv=10
CP008925 Salmonella_enterica_subsp._enterica_serovar_Cerro_87	kinModCall	modified_base	2920359	2920359	23	+	.	coverage=226;context=GGGACCTATGATGTGTTTACCGGTCACGTCAAACGCGCCCC;IPDRatio=1.44
CP008925 Salmonella_enterica_subsp._enterica_serovar_Cerro_87	kinModCall	modified_base	2920385	2920385	27	-	.	coverage=236;context=CCAGCCCCAGGTTCTGCCATATTTTTGGGGCGCGTTTGACG;IPDRatio=1.42
CP008925 Salmonella_enterica_subsp._enterica_serovar_Cerro_87	kinModCall	modified_base	2920388	2920388	46	-	.	coverage=233;context=ACTCCAGCCCCAGGTTCTGCCATATTTTTGGGGCGCGTTTG;IPDRatio=1.65
CP008925 Salmonella_enterica_subsp._enterica_serovar_Cerro_87	kinModCall	modified_base	2920392	2920392	70	+	.	coverage=227;context=CGCGCCCCAAAAATATGGCAGAACCTGGGGCTGGAGTGGTT;IPDRatio=2.19
CP008925 Salmonella_enterica_subsp._enterica_serovar_Cerro_87	kinModCall	m6A	2920393	2920393	261	+	.	coverage=246;context=GCGCCCCAAAAATATGGCAGAACCTGGGGCTGGAGTGGTTG;IPDRatio=7.02;frac=0.867;fracLow=0.778;fracUp=0.963;identificationQv=218
CP008925 Salmonella_enterica_subsp._enterica_serovar_Cerro_87	kinModCall	modified_base	2920393	2920393	23	-	.	coverage=225;context=CAACCACTCCAGCCCCAGGTTCTGCCATATTTTTGGGGCGC;IPDRatio=1.46
CP008925 Salmonella_enterica_subsp._enterica_serovar_Cerro_87	kinModCall	m6A	2920394	2920394	49	+	.	coverage=229;context=CGCCCCAAAAATATGGCAGAACCTGGGGCTGGAGTGGTTGT;IPDRatio=1.74;frac=0.471;fracLow=0.288;fracUp=0.564;identificationQv=31
CP008925 Salmonella_enterica_subsp._enterica_serovar_Cerro_87	kinModCall	modified_base	2920394	2920394	173	-	.	coverage=233;context=ACAACCACTCCAGCCCCAGGTTCTGCCATATTTTTGGGGCG;IPDRatio=3.47
CP008925 Salmonella_enterica_subsp._enterica_serovar_Cerro_87	kinModCall	modified_base	2920406	2920406	26	+	.	coverage=243;context=ATGGCAGAACCTGGGGCTGGAGTGGTTGTATCGTCTGCTTT;IPDRatio=1.43
CP008925 Salmonella_enterica_subsp._enterica_serovar_Cerro_87	kinModCall	modified_base	2920424	2920424	21	-	.	coverage=216;context=TAATACGCTTCGGTTGAGAAAGCAGACGATACAACCACTCC;IPDRatio=1.40
CP008925 Salmonella_enterica_subsp._enterica_serovar_Cerro_87	kinModCall	modified_base	2920427	2920427	59	+	.	coverage=243;context=GTGGTTGTATCGTCTGCTTTCTCAACCGAAGCGTATTACCC;IPDRatio=1.87
CP008925 Salmonella_enterica_subsp._enterica_serovar_Cerro_87	kinModCall	modified_base	2920436	2920436	30	-	.	coverage=229;context=GCATCTGGCGGGTAATACGCTTCGGTTGAGAAAGCAGACGA;IPDRatio=1.49
CP008925 Salmonella_enterica_subsp._enterica_serovar_Cerro_87	kinModCall	m6A	2920441	2920441	47	+	.	coverage=251;context=TGCTTTCTCAACCGAAGCGTATTACCCGCCAGATGCGTCTG;IPDRatio=1.68;frac=0.266;fracLow=0.175;fracUp=0.347;identificationQv=30
CP008925 Salmonella_enterica_subsp._enterica_serovar_Cerro_87	kinModCall	modified_base	2920445	2920445	29	-	.	coverage=194;context=GCAGCAGACGCATCTGGCGGGTAATACGCTTCGGTTGAGAA;IPDRatio=1.51
CP008925 Salmonella_enterica_subsp._enterica_serovar_Cerro_87	kinModCall	modified_base	2920467	2920467	28	+	.	coverage=241;context=CGCCAGATGCGTCTGCTGCGCTACCTTCGCTGGCACTATAC;IPDRatio=1.43
CP008925 Salmonella_enterica_subsp._enterica_serovar_Cerro_87	kinModCall	modified_base	2920473	2920473	22	-	.	coverage=226;context=TCGCCAGTATAGTGCCAGCGAAGGTAGCGCAGCAGACGCAT;IPDRatio=1.40
CP008925 Salmonella_enterica_subsp._enterica_serovar_Cerro_87	kinModCall	modified_base	2920474	2920474	64	-	.	coverage=216;context=ATCGCCAGTATAGTGCCAGCGAAGGTAGCGCAGCAGACGCA;IPDRatio=1.97
CP008925 Salmonella_enterica_subsp._enterica_serovar_Cerro_87	kinModCall	m4C	2920480	2920480	74	+	.	coverage=247;context=TGCTGCGCTACCTTCGCTGGCACTATACTGGCGATCTCTAA;IPDRatio=1.94;frac=0.411;fracLow=0.311;fracUp=0.559;identificationQv=49
CP008925 Salmonella_enterica_subsp._enterica_serovar_Cerro_87	kinModCall	m4C	2920489	2920489	43	-	.	coverage=210;context=AAGGGAGAATTAGAGATCGCCAGTATAGTGCCAGCGAAGGT;IPDRatio=1.85;frac=1.000;fracLow=1.000;fracUp=1.000;identificationQv=23
CP008925 Salmonella_enterica_subsp._enterica_serovar_Cerro_87	kinModCall	m6A	2920493	2920493	363	+	.	coverage=249;context=TCGCTGGCACTATACTGGCGATCTCTAATTCTCCCTTCTGA;IPDRatio=7.54;frac=0.983;fracLow=0.912;fracUp=1.000;identificationQv=345
CP008925 Salmonella_enterica_subsp._enterica_serovar_Cerro_87	kinModCall	m6A	2920494	2920494	278	-	.	coverage=224;context=ATCAGAAGGGAGAATTAGAGATCGCCAGTATAGTGCCAGCG;IPDRatio=7.57;frac=0.958;fracLow=0.881;fracUp=1.000;identificationQv=271
CP008925 Salmonella_enterica_subsp._enterica_serovar_Cerro_87	kinModCall	m4C	2920497	2920497	52	+	.	coverage=238;context=TGGCACTATACTGGCGATCTCTAATTCTCCCTTCTGATGAC;IPDRatio=1.74;frac=0.354;fracLow=0.238;fracUp=0.470;identificationQv=16
CP008925 Salmonella_enterica_subsp._enterica_serovar_Cerro_87	kinModCall	modified_base	2920499	2920499	35	+	.	coverage=244;context=GCACTATACTGGCGATCTCTAATTCTCCCTTCTGATGACTT;IPDRatio=1.46
CP008925 Salmonella_enterica_subsp._enterica_serovar_Cerro_87	kinModCall	m6A	2920504	2920504	67	-	.	coverage=217;context=TGCTCAAGTCATCAGAAGGGAGAATTAGAGATCGCCAGTAT;IPDRatio=2.07;frac=0.323;fracLow=0.187;fracUp=0.453;identificationQv=25
CP008925 Salmonella_enterica_subsp._enterica_serovar_Cerro_87	kinModCall	modified_base	2920506	2920506	21	+	.	coverage=238;context=ACTGGCGATCTCTAATTCTCCCTTCTGATGACTTGAGCAGC;IPDRatio=1.34
CP008925 Salmonella_enterica_subsp._enterica_serovar_Cerro_87	kinModCall	modified_base	2920511	2920511	21	-	.	coverage=224;context=AATCCGCTGCTCAAGTCATCAGAAGGGAGAATTAGAGATCG;IPDRatio=1.36
CP008925 Salmonella_enterica_subsp._enterica_serovar_Cerro_87	kinModCall	modified_base	2920513	2920513	21	+	.	coverage=246;context=ATCTCTAATTCTCCCTTCTGATGACTTGAGCAGCGGATTGT;IPDRatio=1.34
CP008925 Salmonella_enterica_subsp._enterica_serovar_Cerro_87	kinModCall	modified_base	2920516	2920516	21	+	.	coverage=247;context=TCTAATTCTCCCTTCTGATGACTTGAGCAGCGGATTGTGCT;IPDRatio=1.36
CP008925 Salmonella_enterica_subsp._enterica_serovar_Cerro_87	kinModCall	modified_base	2920528	2920528	54	+	.	coverage=224;context=TTCTGATGACTTGAGCAGCGGATTGTGCTTATGGCGCTGCT;IPDRatio=1.78
CP008925 Salmonella_enterica_subsp._enterica_serovar_Cerro_87	kinModCall	modified_base	2920537	2920537	21	+	.	coverage=235;context=CTTGAGCAGCGGATTGTGCTTATGGCGCTGCTCATTTACAA;IPDRatio=1.34
CP008925 Salmonella_enterica_subsp._enterica_serovar_Cerro_87	kinModCall	m4C	2920549	2920549	46	+	.	coverage=247;context=ATTGTGCTTATGGCGCTGCTCATTTACAACATAATCGATGA;IPDRatio=1.67;frac=0.406;fracLow=0.278;fracUp=0.540;identificationQv=37
CP008925 Salmonella_enterica_subsp._enterica_serovar_Cerro_87	kinModCall	modified_base	2920554	2920554	21	+	.	coverage=242;context=GCTTATGGCGCTGCTCATTTACAACATAATCGATGATTTCT;IPDRatio=1.36
CP008925 Salmonella_enterica_subsp._enterica_serovar_Cerro_87	kinModCall	m6A	2920557	2920557	20	+	.	coverage=237;context=TATGGCGCTGCTCATTTACAACATAATCGATGATTTCTTAC;IPDRatio=1.34;frac=0.757;fracLow=0.543;fracUp=0.786;identificationQv=64
CP008925 Salmonella_enterica_subsp._enterica_serovar_Cerro_87	kinModCall	m4C	2920558	2920558	90	+	.	coverage=245;context=ATGGCGCTGCTCATTTACAACATAATCGATGATTTCTTACA;IPDRatio=2.22;frac=0.627;fracLow=0.480;fracUp=0.797;identificationQv=46
CP008925 Salmonella_enterica_subsp._enterica_serovar_Cerro_87	kinModCall	modified_base	2920561	2920561	25	+	.	coverage=247;context=GCGCTGCTCATTTACAACATAATCGATGATTTCTTACACAA;IPDRatio=1.38
CP008925 Salmonella_enterica_subsp._enterica_serovar_Cerro_87	kinModCall	modified_base	2920562	2920562	30	-	.	coverage=223;context=ATTGTGTAAGAAATCATCGATTATGTTGTAAATGAGCAGCG;IPDRatio=1.51
CP008925 Salmonella_enterica_subsp._enterica_serovar_Cerro_87	kinModCall	modified_base	2920564	2920564	34	-	.	coverage=212;context=TTATTGTGTAAGAAATCATCGATTATGTTGTAAATGAGCAG;IPDRatio=1.56
CP008925 Salmonella_enterica_subsp._enterica_serovar_Cerro_87	kinModCall	modified_base	2920565	2920565	53	-	.	coverage=224;context=CTTATTGTGTAAGAAATCATCGATTATGTTGTAAATGAGCA;IPDRatio=1.80
CP008925 Salmonella_enterica_subsp._enterica_serovar_Cerro_87	kinModCall	modified_base	2920569	2920569	40	+	.	coverage=242;context=CATTTACAACATAATCGATGATTTCTTACACAATAAGTGCA;IPDRatio=1.52
CP008925 Salmonella_enterica_subsp._enterica_serovar_Cerro_87	kinModCall	modified_base	2920570	2920570	26	+	.	coverage=239;context=ATTTACAACATAATCGATGATTTCTTACACAATAAGTGCAT;IPDRatio=1.37
CP008925 Salmonella_enterica_subsp._enterica_serovar_Cerro_87	kinModCall	modified_base	2920573	2920573	22	+	.	coverage=241;context=TACAACATAATCGATGATTTCTTACACAATAAGTGCATTTT;IPDRatio=1.39
CP008925 Salmonella_enterica_subsp._enterica_serovar_Cerro_87	kinModCall	modified_base	2920577	2920577	23	+	.	coverage=240;context=ACATAATCGATGATTTCTTACACAATAAGTGCATTTTTTTA;IPDRatio=1.38
CP008925 Salmonella_enterica_subsp._enterica_serovar_Cerro_87	kinModCall	modified_base	2920585	2920585	25	-	.	coverage=216;context=TGAAGCATTAAAAAAATGCACTTATTGTGTAAGAAATCATC;IPDRatio=1.46
CP008925 Salmonella_enterica_subsp._enterica_serovar_Cerro_87	kinModCall	modified_base	2920591	2920591	37	+	.	coverage=239;context=TTCTTACACAATAAGTGCATTTTTTTAATGCTTCATTTGCC;IPDRatio=1.56
CP008925 Salmonella_enterica_subsp._enterica_serovar_Cerro_87	kinModCall	modified_base	2920614	2920614	34	-	.	coverage=229;context=TATTTTCTTAAATTTGGACAAATGGCAAATGAAGCATTAAA;IPDRatio=1.53
CP008925 Salmonella_enterica_subsp._enterica_serovar_Cerro_87	kinModCall	modified_base	2920620	2920620	31	+	.	coverage=244;context=GCTTCATTTGCCATTTGTCCAAATTTAAGAAAATATTCGCA;IPDRatio=1.45
CP008925 Salmonella_enterica_subsp._enterica_serovar_Cerro_87	kinModCall	m6A	2920636	2920636	37	-	.	coverage=222;context=TGGGTACATCGATTGTTGCGAATATTTTCTTAAATTTGGAC;IPDRatio=1.53;frac=0.154;fracLow=0.068;fracUp=0.250;identificationQv=9
CP008925 Salmonella_enterica_subsp._enterica_serovar_Cerro_87	kinModCall	modified_base	2920640	2920640	30	+	.	coverage=245;context=AAATTTAAGAAAATATTCGCAACAATCGATGTACCCATAAC;IPDRatio=1.48
CP008925 Salmonella_enterica_subsp._enterica_serovar_Cerro_87	kinModCall	modified_base	2920646	2920646	44	-	.	coverage=216;context=GTTATTGTTATGGGTACATCGATTGTTGCGAATATTTTCTT;IPDRatio=1.68
CP008925 Salmonella_enterica_subsp._enterica_serovar_Cerro_87	kinModCall	modified_base	2920649	2920649	21	+	.	coverage=239;context=AAAATATTCGCAACAATCGATGTACCCATAACAATAACCGG;IPDRatio=1.34
CP008925 Salmonella_enterica_subsp._enterica_serovar_Cerro_87	kinModCall	modified_base	2920652	2920652	35	+	.	coverage=244;context=ATATTCGCAACAATCGATGTACCCATAACAATAACCGGTAC;IPDRatio=1.48
CP008925 Salmonella_enterica_subsp._enterica_serovar_Cerro_87	kinModCall	modified_base	2920656	2920656	31	+	.	coverage=244;context=TCGCAACAATCGATGTACCCATAACAATAACCGGTACTACC;IPDRatio=1.46
CP008925 Salmonella_enterica_subsp._enterica_serovar_Cerro_87	kinModCall	modified_base	2920657	2920657	28	-	.	coverage=223;context=CGGTAGTACCGGTTATTGTTATGGGTACATCGATTGTTGCG;IPDRatio=1.42
CP008925 Salmonella_enterica_subsp._enterica_serovar_Cerro_87	kinModCall	m6A	2920662	2920662	73	+	.	coverage=242;context=CAATCGATGTACCCATAACAATAACCGGTACTACCGGAACC;IPDRatio=1.88;frac=0.287;fracLow=0.190;fracUp=0.390;identificationQv=43
CP008925 Salmonella_enterica_subsp._enterica_serovar_Cerro_87	kinModCall	modified_base	2920663	2920663	44	-	.	coverage=221;context=CGGTTCCGGTAGTACCGGTTATTGTTATGGGTACATCGATT;IPDRatio=1.59
CP008925 Salmonella_enterica_subsp._enterica_serovar_Cerro_87	kinModCall	modified_base	2920665	2920665	36	+	.	coverage=235;context=TCGATGTACCCATAACAATAACCGGTACTACCGGAACCGTT;IPDRatio=1.55
CP008925 Salmonella_enterica_subsp._enterica_serovar_Cerro_87	kinModCall	modified_base	2920667	2920667	21	-	.	coverage=215;context=GCAACGGTTCCGGTAGTACCGGTTATTGTTATGGGTACATC;IPDRatio=1.36
CP008925 Salmonella_enterica_subsp._enterica_serovar_Cerro_87	kinModCall	modified_base	2920671	2920671	23	+	.	coverage=242;context=TACCCATAACAATAACCGGTACTACCGGAACCGTTGCAAAC;IPDRatio=1.37
CP008925 Salmonella_enterica_subsp._enterica_serovar_Cerro_87	kinModCall	modified_base	2920703	2920703	25	+	.	coverage=229;context=GTTGCAAACACGACATGAGGATTTATGGCAGAGAAAAAACC;IPDRatio=1.39
CP008925 Salmonella_enterica_subsp._enterica_serovar_Cerro_87	kinModCall	m4C	2920709	2920709	46	-	.	coverage=203;context=AGCTCCGGTTTTTTCTCTGCCATAAATCCTCATGTCGTGTT;IPDRatio=1.73;frac=0.372;fracLow=0.229;fracUp=0.517;identificationQv=10
CP008925 Salmonella_enterica_subsp._enterica_serovar_Cerro_87	kinModCall	m6A	2920714	2920714	313	+	.	coverage=229;context=GACATGAGGATTTATGGCAGAGAAAAAACCGGAGCTACAGC;IPDRatio=7.32;frac=0.940;fracLow=0.863;fracUp=1.000;identificationQv=319
CP008925 Salmonella_enterica_subsp._enterica_serovar_Cerro_87	kinModCall	modified_base	2920716	2920716	22	+	.	coverage=223;context=CATGAGGATTTATGGCAGAGAAAAAACCGGAGCTACAGCGT;IPDRatio=1.37
CP008925 Salmonella_enterica_subsp._enterica_serovar_Cerro_87	kinModCall	modified_base	2920717	2920717	21	+	.	coverage=226;context=ATGAGGATTTATGGCAGAGAAAAAACCGGAGCTACAGCGTG;IPDRatio=1.34
CP008925 Salmonella_enterica_subsp._enterica_serovar_Cerro_87	kinModCall	modified_base	2920749	2920749	52	+	.	coverage=224;context=TACAGCGTGGGCTGGAAGCTCGTCATATTGAATTGATTGCC;IPDRatio=1.75
CP008925 Salmonella_enterica_subsp._enterica_serovar_Cerro_87	kinModCall	modified_base	2920755	2920755	23	+	.	coverage=226;context=GTGGGCTGGAAGCTCGTCATATTGAATTGATTGCCCTCGGG;IPDRatio=1.37
CP008925 Salmonella_enterica_subsp._enterica_serovar_Cerro_87	kinModCall	modified_base	2920759	2920759	23	+	.	coverage=229;context=GCTGGAAGCTCGTCATATTGAATTGATTGCCCTCGGGGGCA;IPDRatio=1.38
CP008925 Salmonella_enterica_subsp._enterica_serovar_Cerro_87	kinModCall	modified_base	2920763	2920763	31	-	.	coverage=217;context=ATGGTGCCCCCGAGGGCAATCAATTCAATATGACGAGCTTC;IPDRatio=1.44
CP008925 Salmonella_enterica_subsp._enterica_serovar_Cerro_87	kinModCall	modified_base	2920778	2920778	22	+	.	coverage=220;context=GAATTGATTGCCCTCGGGGGCACCATCGGCGTCGGACTCTT;IPDRatio=1.38
CP008925 Salmonella_enterica_subsp._enterica_serovar_Cerro_87	kinModCall	m4C	2920790	2920790	20	+	.	coverage=228;context=CTCGGGGGCACCATCGGCGTCGGACTCTTTATGGGCGCCGC;IPDRatio=1.32;frac=0.169;fracLow=0.065;fracUp=0.268;identificationQv=14
CP008925 Salmonella_enterica_subsp._enterica_serovar_Cerro_87	kinModCall	modified_base	2920825	2920825	24	-	.	coverage=194;context=GCAGCACTGACGGGCCCGCCCATTTCAGCGTACTGGCGGCG;IPDRatio=1.43
CP008925 Salmonella_enterica_subsp._enterica_serovar_Cerro_87	kinModCall	modified_base	2920852	2920852	22	+	.	coverage=229;context=CCCGTCAGTGCTGCTGGCGTATATCATCGCCGGATTGTTCG;IPDRatio=1.33
CP008925 Salmonella_enterica_subsp._enterica_serovar_Cerro_87	kinModCall	modified_base	2920857	2920857	22	-	.	coverage=222;context=AAAGACGAACAATCCGGCGATGATATACGCCAGCAGCACTG;IPDRatio=1.33
CP008925 Salmonella_enterica_subsp._enterica_serovar_Cerro_87	kinModCall	modified_base	2920865	2920865	23	+	.	coverage=228;context=CTGGCGTATATCATCGCCGGATTGTTCGTCTTTTTCATCAT;IPDRatio=1.38
CP008925 Salmonella_enterica_subsp._enterica_serovar_Cerro_87	kinModCall	modified_base	2920901	2920901	26	+	.	coverage=232;context=ATCATGCGTTCGATGGGGGAGATGCTCTTTCTGGAACCTGT;IPDRatio=1.40
CP008925 Salmonella_enterica_subsp._enterica_serovar_Cerro_87	kinModCall	modified_base	2920953	2920953	24	-	.	coverage=232;context=GCCAAAAAAAGGACTCATATACCGGTGGGCGTACACGGCAA;IPDRatio=1.38
CP008925 Salmonella_enterica_subsp._enterica_serovar_Cerro_87	kinModCall	modified_base	2920956	2920956	34	-	.	coverage=219;context=ATAGCCAAAAAAAGGACTCATATACCGGTGGGCGTACACGG;IPDRatio=1.57
CP008925 Salmonella_enterica_subsp._enterica_serovar_Cerro_87	kinModCall	modified_base	2920962	2920962	24	-	.	coverage=199;context=GGTAAGATAGCCAAAAAAAGGACTCATATACCGGTGGGCGT;IPDRatio=1.45
CP008925 Salmonella_enterica_subsp._enterica_serovar_Cerro_87	kinModCall	m4C	2920990	2920990	99	+	.	coverage=240;context=TGGCTATCTTACCGCCTGGTCATACTGGTTTATGTGGATGG;IPDRatio=2.45;frac=0.800;fracLow=0.639;fracUp=0.954;identificationQv=13
CP008925 Salmonella_enterica_subsp._enterica_serovar_Cerro_87	kinModCall	modified_base	2920995	2920995	31	+	.	coverage=229;context=ATCTTACCGCCTGGTCATACTGGTTTATGTGGATGGCGGTC;IPDRatio=1.46
CP008925 Salmonella_enterica_subsp._enterica_serovar_Cerro_87	kinModCall	m6A	2921019	2921019	360	+	.	coverage=228;context=TTATGTGGATGGCGGTCGGGATCTCGGAAATTACCGCCATT;IPDRatio=6.40;frac=1.000;fracLow=0.951;fracUp=1.000;identificationQv=342
CP008925 Salmonella_enterica_subsp._enterica_serovar_Cerro_87	kinModCall	m6A	2921020	2921020	392	-	.	coverage=223;context=CAATGGCGGTAATTTCCGAGATCCCGACCGCCATCCACATA;IPDRatio=6.74;frac=1.000;fracLow=0.985;fracUp=1.000;identificationQv=357
CP008925 Salmonella_enterica_subsp._enterica_serovar_Cerro_87	kinModCall	modified_base	2921030	2921030	24	-	.	coverage=230;context=ACGTAGACCCCAATGGCGGTAATTTCCGAGATCCCGACCGC;IPDRatio=1.39
CP008925 Salmonella_enterica_subsp._enterica_serovar_Cerro_87	kinModCall	modified_base	2921039	2921039	37	-	.	coverage=234;context=CAGAACTGGACGTAGACCCCAATGGCGGTAATTTCCGAGAT;IPDRatio=1.52
CP008925 Salmonella_enterica_subsp._enterica_serovar_Cerro_87	kinModCall	modified_base	2921050	2921050	21	-	.	coverage=229;context=TCTCCGGAAACCAGAACTGGACGTAGACCCCAATGGCGGTA;IPDRatio=1.37
CP008925 Salmonella_enterica_subsp._enterica_serovar_Cerro_87	kinModCall	modified_base	2921053	2921053	24	+	.	coverage=229;context=CGCCATTGGGGTCTACGTCCAGTTCTGGTTTCCGGAGATGG;IPDRatio=1.38
CP008925 Salmonella_enterica_subsp._enterica_serovar_Cerro_87	kinModCall	modified_base	2921081	2921081	23	+	.	coverage=215;context=TTTCCGGAGATGGCGCAGTGGATACCGGCGCTGATTGCCGT;IPDRatio=1.43
CP008925 Salmonella_enterica_subsp._enterica_serovar_Cerro_87	kinModCall	modified_base	2921085	2921085	23	-	.	coverage=203;context=TCCGACGGCAATCAGCGCCGGTATCCACTGCGCCATCTCCG;IPDRatio=1.43
CP008925 Salmonella_enterica_subsp._enterica_serovar_Cerro_87	kinModCall	modified_base	2921137	2921137	22	+	.	coverage=224;context=GGCGAATCTGGCTGCGGTGCGCCTGTATGGTGAAATCGAGT;IPDRatio=1.40
CP008925 Salmonella_enterica_subsp._enterica_serovar_Cerro_87	kinModCall	m4C	2921145	2921145	81	-	.	coverage=226;context=AAACCAGAACTCGATTTCACCATACAGGCGCACCGCAGCCA;IPDRatio=2.15;frac=0.559;fracLow=0.404;fracUp=0.689;identificationQv=24
CP008925 Salmonella_enterica_subsp._enterica_serovar_Cerro_87	kinModCall	modified_base	2921155	2921155	62	+	.	coverage=219;context=GCGCCTGTATGGTGAAATCGAGTTCTGGTTTGCGATGATCA;IPDRatio=1.89
CP008925 Salmonella_enterica_subsp._enterica_serovar_Cerro_87	kinModCall	modified_base	2921157	2921157	195	+	.	coverage=228;context=GCCTGTATGGTGAAATCGAGTTCTGGTTTGCGATGATCAAA;IPDRatio=4.11
CP008925 Salmonella_enterica_subsp._enterica_serovar_Cerro_87	kinModCall	modified_base	2921158	2921158	23	+	.	coverage=227;context=CCTGTATGGTGAAATCGAGTTCTGGTTTGCGATGATCAAAG;IPDRatio=1.42
```
