## Supplementary tables for "Modification-Dependent Restriction Endonuclease-based sequencing method (EcoWI-seq) maps the genome-wide landscape of phosphorothioate modification at base resolution": Supplementary Table S3-SMRT seq kinetics.gff (part 59 of 96)

```
CP008925 Salmonella_enterica_subsp._enterica_serovar_Cerro_87	kinModCall	m6A	2921158	2921158	220	-	.	coverage=235;context=CTTTGATCATCGCAAACCAGAACTCGATTTCACCATACAGG;IPDRatio=6.62;frac=0.746;fracLow=0.648;fracUp=0.832;identificationQv=189
CP008925 Salmonella_enterica_subsp._enterica_serovar_Cerro_87	kinModCall	modified_base	2921159	2921159	22	-	.	coverage=226;context=ACTTTGATCATCGCAAACCAGAACTCGATTTCACCATACAG;IPDRatio=1.64
CP008925 Salmonella_enterica_subsp._enterica_serovar_Cerro_87	kinModCall	m6A	2921160	2921160	24	-	.	coverage=232;context=GACTTTGATCATCGCAAACCAGAACTCGATTTCACCATACA;IPDRatio=1.37;frac=0.166;fracLow=0.085;fracUp=0.247;identificationQv=3
CP008925 Salmonella_enterica_subsp._enterica_serovar_Cerro_87	kinModCall	m6A	2921164	2921164	37	-	.	coverage=236;context=TGGTGACTTTGATCATCGCAAACCAGAACTCGATTTCACCA;IPDRatio=1.49;frac=0.190;fracLow=0.070;fracUp=0.277;identificationQv=15
CP008925 Salmonella_enterica_subsp._enterica_serovar_Cerro_87	kinModCall	m6A	2921172	2921172	333	+	.	coverage=234;context=TCGAGTTCTGGTTTGCGATGATCAAAGTCACCACGATTATT;IPDRatio=7.47;frac=0.952;fracLow=0.862;fracUp=0.973;identificationQv=310
CP008925 Salmonella_enterica_subsp._enterica_serovar_Cerro_87	kinModCall	m6A	2921173	2921173	350	-	.	coverage=240;context=CAATAATCGTGGTGACTTTGATCATCGCAAACCAGAACTCG;IPDRatio=6.80;frac=0.961;fracLow=0.870;fracUp=1.000;identificationQv=326
CP008925 Salmonella_enterica_subsp._enterica_serovar_Cerro_87	kinModCall	modified_base	2921178	2921178	22	+	.	coverage=216;context=TCTGGTTTGCGATGATCAAAGTCACCACGATTATTGTGATG;IPDRatio=1.35
CP008925 Salmonella_enterica_subsp._enterica_serovar_Cerro_87	kinModCall	modified_base	2921189	2921189	21	+	.	coverage=222;context=ATGATCAAAGTCACCACGATTATTGTGATGATCATCATCGG;IPDRatio=1.34
CP008925 Salmonella_enterica_subsp._enterica_serovar_Cerro_87	kinModCall	modified_base	2921189	2921189	37	-	.	coverage=240;context=CCGATGATGATCATCACAATAATCGTGGTGACTTTGATCAT;IPDRatio=1.50
CP008925 Salmonella_enterica_subsp._enterica_serovar_Cerro_87	kinModCall	m6A	2921192	2921192	63	-	.	coverage=242;context=AGACCGATGATGATCATCACAATAATCGTGGTGACTTTGAT;IPDRatio=1.80;frac=0.290;fracLow=0.191;fracUp=0.397;identificationQv=13
CP008925 Salmonella_enterica_subsp._enterica_serovar_Cerro_87	kinModCall	m4C	2921195	2921195	41	-	.	coverage=240;context=CCCAGACCGATGATGATCATCACAATAATCGTGGTGACTTT;IPDRatio=1.59;frac=0.493;fracLow=0.431;fracUp=0.561;identificationQv=23
CP008925 Salmonella_enterica_subsp._enterica_serovar_Cerro_87	kinModCall	m4C	2921198	2921198	31	-	.	coverage=240;context=ACCCCCAGACCGATGATGATCATCACAATAATCGTGGTGAC;IPDRatio=1.49;frac=0.710;fracLow=0.491;fracUp=0.878;identificationQv=41
CP008925 Salmonella_enterica_subsp._enterica_serovar_Cerro_87	kinModCall	m6A	2921199	2921199	357	+	.	coverage=234;context=TCACCACGATTATTGTGATGATCATCATCGGTCTGGGGGTG;IPDRatio=7.38;frac=0.982;fracLow=0.934;fracUp=0.995;identificationQv=317
CP008925 Salmonella_enterica_subsp._enterica_serovar_Cerro_87	kinModCall	m6A	2921200	2921200	354	-	.	coverage=237;context=TCACCCCCAGACCGATGATGATCATCACAATAATCGTGGTG;IPDRatio=7.63;frac=1.000;fracLow=0.983;fracUp=1.000;identificationQv=372
CP008925 Salmonella_enterica_subsp._enterica_serovar_Cerro_87	kinModCall	modified_base	2921210	2921210	24	+	.	coverage=233;context=ATTGTGATGATCATCATCGGTCTGGGGGTGATTTTCTTCGG;IPDRatio=1.43
CP008925 Salmonella_enterica_subsp._enterica_serovar_Cerro_87	kinModCall	modified_base	2921232	2921232	31	+	.	coverage=228;context=TGGGGGTGATTTTCTTCGGCTTTGGTAACGGCGGCCAGGCG;IPDRatio=1.49
CP008925 Salmonella_enterica_subsp._enterica_serovar_Cerro_87	kinModCall	modified_base	2921235	2921235	24	-	.	coverage=226;context=AATCGCCTGGCCGCCGTTACCAAAGCCGAAGAAAATCACCC;IPDRatio=1.38
CP008925 Salmonella_enterica_subsp._enterica_serovar_Cerro_87	kinModCall	modified_base	2921240	2921240	23	-	.	coverage=219;context=AAGCCAATCGCCTGGCCGCCGTTACCAAAGCCGAAGAAAAT;IPDRatio=1.40
CP008925 Salmonella_enterica_subsp._enterica_serovar_Cerro_87	kinModCall	modified_base	2921259	2921259	30	+	.	coverage=224;context=ACGGCGGCCAGGCGATTGGCTTTGGTAATCTGACCGAGCAT;IPDRatio=1.49
CP008925 Salmonella_enterica_subsp._enterica_serovar_Cerro_87	kinModCall	m6A	2921267	2921267	74	-	.	coverage=233;context=AAGCCGCCATGCTCGGTCAGATTACCAAAGCCAATCGCCTG;IPDRatio=1.93;frac=0.305;fracLow=0.202;fracUp=0.416;identificationQv=26
CP008925 Salmonella_enterica_subsp._enterica_serovar_Cerro_87	kinModCall	modified_base	2921295	2921295	27	-	.	coverage=220;context=CAGAAAGCCTTTCCAGCCGCCGGCAAAAAAGCCGCCATGCT;IPDRatio=1.47
CP008925 Salmonella_enterica_subsp._enterica_serovar_Cerro_87	kinModCall	modified_base	2921329	2921329	32	-	.	coverage=229;context=CCTGATAAGAGGCCACCACGATACACAATGCGGTCAGAAAG;IPDRatio=1.51
CP008925 Salmonella_enterica_subsp._enterica_serovar_Cerro_87	kinModCall	modified_base	2921340	2921340	34	-	.	coverage=233;context=CAACTCAACCCCCTGATAAGAGGCCACCACGATACACAATG;IPDRatio=1.49
CP008925 Salmonella_enterica_subsp._enterica_serovar_Cerro_87	kinModCall	modified_base	2921353	2921353	23	-	.	coverage=226;context=CGGTAATACCGATCAACTCAACCCCCTGATAAGAGGCCACC;IPDRatio=1.39
CP008925 Salmonella_enterica_subsp._enterica_serovar_Cerro_87	kinModCall	m6A	2921361	2921361	341	+	.	coverage=224;context=CTTATCAGGGGGTTGAGTTGATCGGTATTACCGCCGGTGAA;IPDRatio=8.49;frac=1.000;fracLow=0.976;fracUp=1.000;identificationQv=390
CP008925 Salmonella_enterica_subsp._enterica_serovar_Cerro_87	kinModCall	m6A	2921362	2921362	314	-	.	coverage=228;context=CTTCACCGGCGGTAATACCGATCAACTCAACCCCCTGATAA;IPDRatio=6.16;frac=1.000;fracLow=0.953;fracUp=1.000;identificationQv=260
CP008925 Salmonella_enterica_subsp._enterica_serovar_Cerro_87	kinModCall	modified_base	2921369	2921369	23	-	.	coverage=234;context=TTCTTCGCTTCACCGGCGGTAATACCGATCAACTCAACCCC;IPDRatio=1.38
CP008925 Salmonella_enterica_subsp._enterica_serovar_Cerro_87	kinModCall	modified_base	2921372	2921372	39	-	.	coverage=220;context=GGATTCTTCGCTTCACCGGCGGTAATACCGATCAACTCAAC;IPDRatio=1.89
CP008925 Salmonella_enterica_subsp._enterica_serovar_Cerro_87	kinModCall	modified_base	2921378	2921378	23	-	.	coverage=235;context=ACCTGCGGATTCTTCGCTTCACCGGCGGTAATACCGATCAA;IPDRatio=1.36
CP008925 Salmonella_enterica_subsp._enterica_serovar_Cerro_87	kinModCall	modified_base	2921401	2921401	33	-	.	coverage=229;context=TACCCACCGCGCTACGCAACGTCACCTGCGGATTCTTCGCT;IPDRatio=1.51
CP008925 Salmonella_enterica_subsp._enterica_serovar_Cerro_87	kinModCall	modified_base	2921403	2921403	34	-	.	coverage=226;context=TTTACCCACCGCGCTACGCAACGTCACCTGCGGATTCTTCG;IPDRatio=1.59
CP008925 Salmonella_enterica_subsp._enterica_serovar_Cerro_87	kinModCall	modified_base	2921446	2921446	23	+	.	coverage=210;context=GCTGTGGCGTATCCTGATTTTTTATGTTGGCGCGATTTTCG;IPDRatio=1.41
CP008925 Salmonella_enterica_subsp._enterica_serovar_Cerro_87	kinModCall	modified_base	2921448	2921448	28	+	.	coverage=206;context=TGTGGCGTATCCTGATTTTTTATGTTGGCGCGATTTTCGTG;IPDRatio=1.45
CP008925 Salmonella_enterica_subsp._enterica_serovar_Cerro_87	kinModCall	modified_base	2921454	2921454	25	-	.	coverage=208;context=GACGATCACGAAAATCGCGCCAACATAAAAAATCAGGATAC;IPDRatio=1.48
CP008925 Salmonella_enterica_subsp._enterica_serovar_Cerro_87	kinModCall	m4C	2921457	2921457	64	-	.	coverage=222;context=GGTGACGATCACGAAAATCGCGCCAACATAAAAAATCAGGA;IPDRatio=2.11;frac=1.000;fracLow=0.833;fracUp=1.000;identificationQv=11
CP008925 Salmonella_enterica_subsp._enterica_serovar_Cerro_87	kinModCall	m6A	2921469	2921469	340	+	.	coverage=226;context=ATGTTGGCGCGATTTTCGTGATCGTCACCATTTTCCCGTGG;IPDRatio=7.00;frac=0.990;fracLow=0.920;fracUp=1.000;identificationQv=322
CP008925 Salmonella_enterica_subsp._enterica_serovar_Cerro_87	kinModCall	m6A	2921470	2921470	349	-	.	coverage=225;context=TCCACGGGAAAATGGTGACGATCACGAAAATCGCGCCAACA;IPDRatio=7.39;frac=1.000;fracLow=1.000;fracUp=1.000;identificationQv=321
CP008925 Salmonella_enterica_subsp._enterica_serovar_Cerro_87	kinModCall	modified_base	2921479	2921479	23	+	.	coverage=217;context=GATTTTCGTGATCGTCACCATTTTCCCGTGGAATGAGATTG;IPDRatio=1.40
CP008925 Salmonella_enterica_subsp._enterica_serovar_Cerro_87	kinModCall	modified_base	2921479	2921479	25	-	.	coverage=207;context=CAATCTCATTCCACGGGAAAATGGTGACGATCACGAAAATC;IPDRatio=1.53
CP008925 Salmonella_enterica_subsp._enterica_serovar_Cerro_87	kinModCall	modified_base	2921492	2921492	46	-	.	coverage=226;context=CTGCCGTTGCTGCCAATCTCATTCCACGGGAAAATGGTGAC;IPDRatio=1.60
CP008925 Salmonella_enterica_subsp._enterica_serovar_Cerro_87	kinModCall	modified_base	2921493	2921493	22	-	.	coverage=224;context=ACTGCCGTTGCTGCCAATCTCATTCCACGGGAAAATGGTGA;IPDRatio=1.37
CP008925 Salmonella_enterica_subsp._enterica_serovar_Cerro_87	kinModCall	modified_base	2921496	2921496	66	+	.	coverage=221;context=CCATTTTCCCGTGGAATGAGATTGGCAGCAACGGCAGTCCC;IPDRatio=1.83
CP008925 Salmonella_enterica_subsp._enterica_serovar_Cerro_87	kinModCall	modified_base	2921505	2921505	23	+	.	coverage=226;context=CGTGGAATGAGATTGGCAGCAACGGCAGTCCCTTTGTGCTC;IPDRatio=1.40
CP008925 Salmonella_enterica_subsp._enterica_serovar_Cerro_87	kinModCall	modified_base	2921511	2921511	21	+	.	coverage=220;context=ATGAGATTGGCAGCAACGGCAGTCCCTTTGTGCTCACCTTC;IPDRatio=1.34
CP008925 Salmonella_enterica_subsp._enterica_serovar_Cerro_87	kinModCall	modified_base	2921523	2921523	28	+	.	coverage=219;context=GCAACGGCAGTCCCTTTGTGCTCACCTTCGCGAAAATCGGC;IPDRatio=1.46
CP008925 Salmonella_enterica_subsp._enterica_serovar_Cerro_87	kinModCall	modified_base	2921564	2921564	22	-	.	coverage=231;context=GTCAGCACGACAAAGTTGATAATGCCTGCCGCGGCGGTGAT;IPDRatio=1.34
CP008925 Salmonella_enterica_subsp._enterica_serovar_Cerro_87	kinModCall	modified_base	2921570	2921570	26	-	.	coverage=222;context=GCCGCCGTCAGCACGACAAAGTTGATAATGCCTGCCGCGGC;IPDRatio=1.42
CP008925 Salmonella_enterica_subsp._enterica_serovar_Cerro_87	kinModCall	modified_base	2921579	2921579	26	-	.	coverage=223;context=CCGGAGAGCGCCGCCGTCAGCACGACAAAGTTGATAATGCC;IPDRatio=1.45
CP008925 Salmonella_enterica_subsp._enterica_serovar_Cerro_87	kinModCall	modified_base	2921613	2921613	53	+	.	coverage=216;context=TCTCCGGCTGTAACAGCGGAATGTATAGCTGTGGGCGTATG;IPDRatio=1.77
CP008925 Salmonella_enterica_subsp._enterica_serovar_Cerro_87	kinModCall	modified_base	2921618	2921618	21	-	.	coverage=231;context=TAAAGCATACGCCCACAGCTATACATTCCGCTGTTACAGCC;IPDRatio=1.34
CP008925 Salmonella_enterica_subsp._enterica_serovar_Cerro_87	kinModCall	modified_base	2921619	2921619	44	-	.	coverage=224;context=GTAAAGCATACGCCCACAGCTATACATTCCGCTGTTACAGC;IPDRatio=1.70
CP008925 Salmonella_enterica_subsp._enterica_serovar_Cerro_87	kinModCall	modified_base	2921622	2921622	28	-	.	coverage=224;context=CGCGTAAAGCATACGCCCACAGCTATACATTCCGCTGTTAC;IPDRatio=1.43
CP008925 Salmonella_enterica_subsp._enterica_serovar_Cerro_87	kinModCall	modified_base	2921636	2921636	21	-	.	coverage=229;context=CGGTTTTTCGCCAGCGCGTAAAGCATACGCCCACAGCTATA;IPDRatio=1.36
CP008925 Salmonella_enterica_subsp._enterica_serovar_Cerro_87	kinModCall	modified_base	2921649	2921649	21	+	.	coverage=225;context=GTATGCTTTACGCGCTGGCGAAAAACCGTCAACTGCCGGCG;IPDRatio=1.36
CP008925 Salmonella_enterica_subsp._enterica_serovar_Cerro_87	kinModCall	modified_base	2921659	2921659	42	+	.	coverage=245;context=CGCGCTGGCGAAAAACCGTCAACTGCCGGCGGCAGTCGCGA;IPDRatio=1.60
CP008925 Salmonella_enterica_subsp._enterica_serovar_Cerro_87	kinModCall	m4C	2921666	2921666	57	-	.	coverage=209;context=GAGACTTTCGCGACTGCCGCCGGCAGTTGACGGTTTTTCGC;IPDRatio=1.94;frac=0.796;fracLow=0.599;fracUp=0.985;identificationQv=33
CP008925 Salmonella_enterica_subsp._enterica_serovar_Cerro_87	kinModCall	modified_base	2921675	2921675	25	+	.	coverage=244;context=CGTCAACTGCCGGCGGCAGTCGCGAAAGTCTCTCGCCACGG;IPDRatio=1.39
CP008925 Salmonella_enterica_subsp._enterica_serovar_Cerro_87	kinModCall	modified_base	2921680	2921680	36	+	.	coverage=240;context=ACTGCCGGCGGCAGTCGCGAAAGTCTCTCGCCACGGCGTGC;IPDRatio=1.56
CP008925 Salmonella_enterica_subsp._enterica_serovar_Cerro_87	kinModCall	modified_base	2921682	2921682	25	+	.	coverage=244;context=TGCCGGCGGCAGTCGCGAAAGTCTCTCGCCACGGCGTGCCG;IPDRatio=1.44
CP008925 Salmonella_enterica_subsp._enterica_serovar_Cerro_87	kinModCall	modified_base	2921698	2921698	21	-	.	coverage=243;context=GCGCCACGCCCGCGACCGGCACGCCGTGGCGAGAGACTTTC;IPDRatio=1.33
CP008925 Salmonella_enterica_subsp._enterica_serovar_Cerro_87	kinModCall	modified_base	2921708	2921708	23	-	.	coverage=215;context=AAAATAGAGAGCGCCACGCCCGCGACCGGCACGCCGTGGCG;IPDRatio=1.44
CP008925 Salmonella_enterica_subsp._enterica_serovar_Cerro_87	kinModCall	modified_base	2921723	2921723	33	-	.	coverage=243;context=CCTACCAACAAAATCAAAATAGAGAGCGCCACGCCCGCGAC;IPDRatio=1.51
CP008925 Salmonella_enterica_subsp._enterica_serovar_Cerro_87	kinModCall	modified_base	2921725	2921725	23	-	.	coverage=231;context=AACCTACCAACAAAATCAAAATAGAGAGCGCCACGCCCGCG;IPDRatio=1.38
CP008925 Salmonella_enterica_subsp._enterica_serovar_Cerro_87	kinModCall	modified_base	2921729	2921729	35	-	.	coverage=247;context=CAAGAACCTACCAACAAAATCAAAATAGAGAGCGCCACGCC;IPDRatio=1.54
CP008925 Salmonella_enterica_subsp._enterica_serovar_Cerro_87	kinModCall	modified_base	2921735	2921735	42	+	.	coverage=239;context=GCGCTCTCTATTTTGATTTTGTTGGTAGGTTCTTGCCTGAA;IPDRatio=1.65
CP008925 Salmonella_enterica_subsp._enterica_serovar_Cerro_87	kinModCall	modified_base	2921743	2921743	22	-	.	coverage=239;context=TGATGTAGTTCAGGCAAGAACCTACCAACAAAATCAAAATA;IPDRatio=1.39
CP008925 Salmonella_enterica_subsp._enterica_serovar_Cerro_87	kinModCall	modified_base	2921746	2921746	45	+	.	coverage=241;context=TTTGATTTTGTTGGTAGGTTCTTGCCTGAACTACATCATCC;IPDRatio=1.62
CP008925 Salmonella_enterica_subsp._enterica_serovar_Cerro_87	kinModCall	modified_base	2921755	2921755	25	+	.	coverage=246;context=GTTGGTAGGTTCTTGCCTGAACTACATCATCCCCAATCCGC;IPDRatio=1.40
CP008925 Salmonella_enterica_subsp._enterica_serovar_Cerro_87	kinModCall	modified_base	2921763	2921763	41	-	.	coverage=240;context=GACGCGCTGCGGATTGGGGATGATGTAGTTCAGGCAAGAAC;IPDRatio=1.60
CP008925 Salmonella_enterica_subsp._enterica_serovar_Cerro_87	kinModCall	modified_base	2921769	2921769	23	-	.	coverage=227;context=AACAAAGACGCGCTGCGGATTGGGGATGATGTAGTTCAGGC;IPDRatio=1.36
CP008925 Salmonella_enterica_subsp._enterica_serovar_Cerro_87	kinModCall	modified_base	2921793	2921793	40	+	.	coverage=239;context=CGCAGCGCGTCTTTGTTTACGTTTATAGCGCCAGCGTACTG;IPDRatio=1.63
CP008925 Salmonella_enterica_subsp._enterica_serovar_Cerro_87	kinModCall	modified_base	2921799	2921799	38	-	.	coverage=233;context=CCCCGGCAGTACGCTGGCGCTATAAACGTAAACAAAGACGC;IPDRatio=1.57
CP008925 Salmonella_enterica_subsp._enterica_serovar_Cerro_87	kinModCall	modified_base	2921809	2921809	24	+	.	coverage=236;context=TTACGTTTATAGCGCCAGCGTACTGCCGGGGATGGTGCCGT;IPDRatio=1.43
CP008925 Salmonella_enterica_subsp._enterica_serovar_Cerro_87	kinModCall	modified_base	2921810	2921810	26	-	.	coverage=236;context=CACGGCACCATCCCCGGCAGTACGCTGGCGCTATAAACGTA;IPDRatio=1.51
CP008925 Salmonella_enterica_subsp._enterica_serovar_Cerro_87	kinModCall	modified_base	2921822	2921822	22	-	.	coverage=230;context=AGAATGACAAACCACGGCACCATCCCCGGCAGTACGCTGGC;IPDRatio=1.38
CP008925 Salmonella_enterica_subsp._enterica_serovar_Cerro_87	kinModCall	modified_base	2921834	2921834	24	-	.	coverage=240;context=AGTTGGCTAATCAGAATGACAAACCACGGCACCATCCCCGG;IPDRatio=1.36
CP008925 Salmonella_enterica_subsp._enterica_serovar_Cerro_87	kinModCall	modified_base	2921840	2921840	57	-	.	coverage=241;context=AAGCGCAGTTGGCTAATCAGAATGACAAACCACGGCACCAT;IPDRatio=1.72
CP008925 Salmonella_enterica_subsp._enterica_serovar_Cerro_87	kinModCall	modified_base	2921860	2921860	21	-	.	coverage=235;context=CTTCTTTATGCGCCCGACGAAAGCGCAGTTGGCTAATCAGA;IPDRatio=1.35
CP008925 Salmonella_enterica_subsp._enterica_serovar_Cerro_87	kinModCall	modified_base	2921884	2921884	22	-	.	coverage=226;context=AACGAAAAGGATGATCCGCAATCGCTTCTTTATGCGCCCGA;IPDRatio=1.34
CP008925 Salmonella_enterica_subsp._enterica_serovar_Cerro_87	kinModCall	m6A	2921890	2921890	375	+	.	coverage=242;context=GCATAAAGAAGCGATTGCGGATCATCCTTTTCGTTCCATTA;IPDRatio=7.48;frac=1.000;fracLow=1.000;fracUp=1.000;identificationQv=370
CP008925 Salmonella_enterica_subsp._enterica_serovar_Cerro_87	kinModCall	m6A	2921891	2921891	362	-	.	coverage=231;context=ATAATGGAACGAAAAGGATGATCCGCAATCGCTTCTTTATG;IPDRatio=8.34;frac=1.000;fracLow=1.000;fracUp=1.000;identificationQv=367
CP008925 Salmonella_enterica_subsp._enterica_serovar_Cerro_87	kinModCall	modified_base	2921894	2921894	27	-	.	coverage=235;context=AACATAATGGAACGAAAAGGATGATCCGCAATCGCTTCTTT;IPDRatio=1.41
CP008925 Salmonella_enterica_subsp._enterica_serovar_Cerro_87	kinModCall	modified_base	2921912	2921912	28	-	.	coverage=230;context=AAATAGTTCGCCCACGGAAACATAATGGAACGAAAAGGATG;IPDRatio=1.48
CP008925 Salmonella_enterica_subsp._enterica_serovar_Cerro_87	kinModCall	modified_base	2921915	2921915	27	-	.	coverage=228;context=GTCAAATAGTTCGCCCACGGAAACATAATGGAACGAAAAGG;IPDRatio=1.45
CP008925 Salmonella_enterica_subsp._enterica_serovar_Cerro_87	kinModCall	modified_base	2921923	2921923	21	+	.	coverage=236;context=TTCCATTATGTTTCCGTGGGCGAACTATTTGACGATGGCGT;IPDRatio=1.35
CP008925 Salmonella_enterica_subsp._enterica_serovar_Cerro_87	kinModCall	modified_base	2921924	2921924	24	+	.	coverage=221;context=TCCATTATGTTTCCGTGGGCGAACTATTTGACGATGGCGTT;IPDRatio=1.48
CP008925 Salmonella_enterica_subsp._enterica_serovar_Cerro_87	kinModCall	modified_base	2921926	2921926	22	+	.	coverage=234;context=CATTATGTTTCCGTGGGCGAACTATTTGACGATGGCGTTTC;IPDRatio=1.38
CP008925 Salmonella_enterica_subsp._enterica_serovar_Cerro_87	kinModCall	modified_base	2921970	2921970	22	+	.	coverage=228;context=TTTGCGTTTTAATCGGCATGTACTTTAATGAAGATACGCGC;IPDRatio=1.36
CP008925 Salmonella_enterica_subsp._enterica_serovar_Cerro_87	kinModCall	modified_base	2921972	2921972	28	+	.	coverage=224;context=TGCGTTTTAATCGGCATGTACTTTAATGAAGATACGCGCAT;IPDRatio=1.42
CP008925 Salmonella_enterica_subsp._enterica_serovar_Cerro_87	kinModCall	modified_base	2921985	2921985	24	+	.	coverage=226;context=GCATGTACTTTAATGAAGATACGCGCATGTCGCTGTTTGTC;IPDRatio=1.39
CP008925 Salmonella_enterica_subsp._enterica_serovar_Cerro_87	kinModCall	modified_base	2922010	2922010	24	-	.	coverage=227;context=TGACGGCCAGCAGGAAGATGACGCCGACAAACAGCGACATG;IPDRatio=1.35
CP008925 Salmonella_enterica_subsp._enterica_serovar_Cerro_87	kinModCall	modified_base	2922013	2922013	28	+	.	coverage=229;context=GTCGCTGTTTGTCGGCGTCATCTTCCTGCTGGCCGTCACGC;IPDRatio=1.42
CP008925 Salmonella_enterica_subsp._enterica_serovar_Cerro_87	kinModCall	modified_base	2922025	2922025	33	+	.	coverage=228;context=CGGCGTCATCTTCCTGCTGGCCGTCACGCTGGTCTACAGAG;IPDRatio=1.55
CP008925 Salmonella_enterica_subsp._enterica_serovar_Cerro_87	kinModCall	modified_base	2922034	2922034	120	+	.	coverage=220;context=CTTCCTGCTGGCCGTCACGCTGGTCTACAGAGTTTTCGGTC;IPDRatio=2.67
CP008925 Salmonella_enterica_subsp._enterica_serovar_Cerro_87	kinModCall	modified_base	2922036	2922036	30	+	.	coverage=196;context=TCCTGCTGGCCGTCACGCTGGTCTACAGAGTTTTCGGTCTG;IPDRatio=1.55
CP008925 Salmonella_enterica_subsp._enterica_serovar_Cerro_87	kinModCall	m6A	2922044	2922044	320	+	.	coverage=223;context=GCCGTCACGCTGGTCTACAGAGTTTTCGGTCTGAATCGTCA;IPDRatio=7.99;frac=1.000;fracLow=1.000;fracUp=1.000;identificationQv=254
CP008925 Salmonella_enterica_subsp._enterica_serovar_Cerro_87	kinModCall	m6A	2922068	2922068	54	+	.	coverage=228;context=TTCGGTCTGAATCGTCACGGAACCGCCCACAAGGTGGGGGA;IPDRatio=1.87;frac=0.276;fracLow=0.192;fracUp=0.369;identificationQv=19
CP008925 Salmonella_enterica_subsp._enterica_serovar_Cerro_87	kinModCall	modified_base	2922069	2922069	41	-	.	coverage=218;context=TTCCCCCACCTTGTGGGCGGTTCCGTGACGATTCAGACCGA;IPDRatio=1.80
CP008925 Salmonella_enterica_subsp._enterica_serovar_Cerro_87	kinModCall	modified_base	2922072	2922072	44	-	.	coverage=220;context=TTATTCCCCCACCTTGTGGGCGGTTCCGTGACGATTCAGAC;IPDRatio=1.72
CP008925 Salmonella_enterica_subsp._enterica_serovar_Cerro_87	kinModCall	modified_base	2922077	2922077	34	+	.	coverage=225;context=AATCGTCACGGAACCGCCCACAAGGTGGGGGAATAAGCGCC;IPDRatio=1.50
CP008925 Salmonella_enterica_subsp._enterica_serovar_Cerro_87	kinModCall	m6A	2922082	2922082	63	-	.	coverage=214;context=ATTTTGGCGCTTATTCCCCCACCTTGTGGGCGGTTCCGTGA;IPDRatio=1.90;frac=0.264;fracLow=0.174;fracUp=0.352;identificationQv=10
CP008925 Salmonella_enterica_subsp._enterica_serovar_Cerro_87	kinModCall	modified_base	2922090	2922090	30	-	.	coverage=222;context=CTTTGCGCATTTTGGCGCTTATTCCCCCACCTTGTGGGCGG;IPDRatio=1.42
CP008925 Salmonella_enterica_subsp._enterica_serovar_Cerro_87	kinModCall	modified_base	2922091	2922091	26	-	.	coverage=223;context=GCTTTGCGCATTTTGGCGCTTATTCCCCCACCTTGTGGGCG;IPDRatio=1.42
CP008925 Salmonella_enterica_subsp._enterica_serovar_Cerro_87	kinModCall	modified_base	2922101	2922101	35	+	.	coverage=220;context=GTGGGGGAATAAGCGCCAAAATGCGCAAAGCATAACCAAAC;IPDRatio=1.55
CP008925 Salmonella_enterica_subsp._enterica_serovar_Cerro_87	kinModCall	modified_base	2922103	2922103	30	-	.	coverage=224;context=GCGTTTGGTTATGCTTTGCGCATTTTGGCGCTTATTCCCCC;IPDRatio=1.51
CP008925 Salmonella_enterica_subsp._enterica_serovar_Cerro_87	kinModCall	modified_base	2922112	2922112	22	+	.	coverage=225;context=AGCGCCAAAATGCGCAAAGCATAACCAAACGCGCATTTTAT;IPDRatio=1.36
CP008925 Salmonella_enterica_subsp._enterica_serovar_Cerro_87	kinModCall	modified_base	2922113	2922113	21	-	.	coverage=229;context=AATAAAATGCGCGTTTGGTTATGCTTTGCGCATTTTGGCGC;IPDRatio=1.36
CP008925 Salmonella_enterica_subsp._enterica_serovar_Cerro_87	kinModCall	modified_base	2922114	2922114	31	+	.	coverage=230;context=CGCCAAAATGCGCAAAGCATAACCAAACGCGCATTTTATTT;IPDRatio=1.47
CP008925 Salmonella_enterica_subsp._enterica_serovar_Cerro_87	kinModCall	m6A	2922115	2922115	67	+	.	coverage=223;context=GCCAAAATGCGCAAAGCATAACCAAACGCGCATTTTATTTA;IPDRatio=1.95;frac=0.407;fracLow=0.274;fracUp=0.512;identificationQv=31
CP008925 Salmonella_enterica_subsp._enterica_serovar_Cerro_87	kinModCall	modified_base	2922120	2922120	26	+	.	coverage=217;context=AATGCGCAAAGCATAACCAAACGCGCATTTTATTTAAAAAG;IPDRatio=1.46
CP008925 Salmonella_enterica_subsp._enterica_serovar_Cerro_87	kinModCall	m4C	2922125	2922125	99	+	.	coverage=225;context=GCAAAGCATAACCAAACGCGCATTTTATTTAAAAAGGCACT;IPDRatio=2.39;frac=0.750;fracLow=0.607;fracUp=0.939;identificationQv=28
CP008925 Salmonella_enterica_subsp._enterica_serovar_Cerro_87	kinModCall	modified_base	2922126	2922126	22	+	.	coverage=222;context=CAAAGCATAACCAAACGCGCATTTTATTTAAAAAGGCACTG;IPDRatio=1.33
CP008925 Salmonella_enterica_subsp._enterica_serovar_Cerro_87	kinModCall	modified_base	2922127	2922127	21	-	.	coverage=223;context=CCAGTGCCTTTTTAAATAAAATGCGCGTTTGGTTATGCTTT;IPDRatio=1.38
CP008925 Salmonella_enterica_subsp._enterica_serovar_Cerro_87	kinModCall	modified_base	2922128	2922128	24	+	.	coverage=219;context=AAGCATAACCAAACGCGCATTTTATTTAAAAAGGCACTGGA;IPDRatio=1.38
CP008925 Salmonella_enterica_subsp._enterica_serovar_Cerro_87	kinModCall	modified_base	2922129	2922129	43	+	.	coverage=221;context=AGCATAACCAAACGCGCATTTTATTTAAAAAGGCACTGGAC;IPDRatio=1.69
CP008925 Salmonella_enterica_subsp._enterica_serovar_Cerro_87	kinModCall	modified_base	2922132	2922132	39	-	.	coverage=220;context=GCTGTCCAGTGCCTTTTTAAATAAAATGCGCGTTTGGTTAT;IPDRatio=1.56
CP008925 Salmonella_enterica_subsp._enterica_serovar_Cerro_87	kinModCall	modified_base	2922140	2922140	37	-	.	coverage=209;context=CACACCCCGCTGTCCAGTGCCTTTTTAAATAAAATGCGCGT;IPDRatio=1.53
CP008925 Salmonella_enterica_subsp._enterica_serovar_Cerro_87	kinModCall	m4C	2922151	2922151	79	-	.	coverage=220;context=AATACGGACTTCACACCCCGCTGTCCAGTGCCTTTTTAAAT;IPDRatio=2.06;frac=0.478;fracLow=0.364;fracUp=0.641;identificationQv=25
CP008925 Salmonella_enterica_subsp._enterica_serovar_Cerro_87	kinModCall	modified_base	2922160	2922160	32	-	.	coverage=228;context=GGGGTGGATAATACGGACTTCACACCCCGCTGTCCAGTGCC;IPDRatio=1.50
CP008925 Salmonella_enterica_subsp._enterica_serovar_Cerro_87	kinModCall	modified_base	2922166	2922166	28	+	.	coverage=224;context=GGACAGCGGGGTGTGAAGTCCGTATTATCCACCCCCGCAAC;IPDRatio=1.51
CP008925 Salmonella_enterica_subsp._enterica_serovar_Cerro_87	kinModCall	modified_base	2922172	2922172	22	-	.	coverage=215;context=AGCGCCGTTGCGGGGGTGGATAATACGGACTTCACACCCCG;IPDRatio=1.38
CP008925 Salmonella_enterica_subsp._enterica_serovar_Cerro_87	kinModCall	modified_base	2922173	2922173	69	-	.	coverage=223;context=TAGCGCCGTTGCGGGGGTGGATAATACGGACTTCACACCCC;IPDRatio=1.92
CP008925 Salmonella_enterica_subsp._enterica_serovar_Cerro_87	kinModCall	modified_base	2922174	2922174	23	-	.	coverage=202;context=TTAGCGCCGTTGCGGGGGTGGATAATACGGACTTCACACCC;IPDRatio=1.39
CP008925 Salmonella_enterica_subsp._enterica_serovar_Cerro_87	kinModCall	modified_base	2922184	2922184	24	-	.	coverage=212;context=CTACGGGCGCTTAGCGCCGTTGCGGGGGTGGATAATACGGA;IPDRatio=1.39
CP008925 Salmonella_enterica_subsp._enterica_serovar_Cerro_87	kinModCall	m6A	2922206	2922206	35	-	.	coverage=215;context=GGCAGCGCTCTATCCAGCTGAGCTACGGGCGCTTAGCGCCG;IPDRatio=1.53;frac=0.172;fracLow=0.041;fracUp=0.236;identificationQv=7
CP008925 Salmonella_enterica_subsp._enterica_serovar_Cerro_87	kinModCall	modified_base	2922210	2922210	36	+	.	coverage=219;context=GCTAAGCGCCCGTAGCTCAGCTGGATAGAGCGCTGCCCTCC;IPDRatio=1.59
CP008925 Salmonella_enterica_subsp._enterica_serovar_Cerro_87	kinModCall	m4C	2922217	2922217	73	-	.	coverage=215;context=TGCCTCCGGAGGGCAGCGCTCTATCCAGCTGAGCTACGGGC;IPDRatio=2.03;frac=0.602;fracLow=0.461;fracUp=0.762;identificationQv=38
CP008925 Salmonella_enterica_subsp._enterica_serovar_Cerro_87	kinModCall	modified_base	2922223	2922223	32	-	.	coverage=216;context=GACCTCTGCCTCCGGAGGGCAGCGCTCTATCCAGCTGAGCT;IPDRatio=1.48
CP008925 Salmonella_enterica_subsp._enterica_serovar_Cerro_87	kinModCall	m6A	2922239	2922239	261	+	.	coverage=222;context=GCGCTGCCCTCCGGAGGCAGAGGTCTCAGGTTCGAATCCTG;IPDRatio=6.94;frac=1.000;fracLow=1.000;fracUp=1.000;identificationQv=226
CP008925 Salmonella_enterica_subsp._enterica_serovar_Cerro_87	kinModCall	modified_base	2922268	2922268	40	-	.	coverage=214;context=TCAAGCACCTAAATAAATGGTACGCCCGACAGGATTCGAAC;IPDRatio=1.62
CP008925 Salmonella_enterica_subsp._enterica_serovar_Cerro_87	kinModCall	modified_base	2922270	2922270	26	+	.	coverage=215;context=TCGAATCCTGTCGGGCGTACCATTTATTTAGGTGCTTGAGC;IPDRatio=1.40
CP008925 Salmonella_enterica_subsp._enterica_serovar_Cerro_87	kinModCall	modified_base	2922273	2922273	40	+	.	coverage=216;context=AATCCTGTCGGGCGTACCATTTATTTAGGTGCTTGAGCTGC;IPDRatio=1.63
CP008925 Salmonella_enterica_subsp._enterica_serovar_Cerro_87	kinModCall	m6A	2922273	2922273	23	-	.	coverage=218;context=GCAGCTCAAGCACCTAAATAAATGGTACGCCCGACAGGATT;IPDRatio=1.37;frac=0.299;fracLow=0.064;fracUp=0.494;identificationQv=23
CP008925 Salmonella_enterica_subsp._enterica_serovar_Cerro_87	kinModCall	modified_base	2922299	2922299	23	+	.	coverage=210;context=AGGTGCTTGAGCTGCGGTGGTTTAATACCGCGTAAAAAGTT;IPDRatio=1.40
CP008925 Salmonella_enterica_subsp._enterica_serovar_Cerro_87	kinModCall	m6A	2922300	2922300	23	-	.	coverage=217;context=AAACTTTTTACGCGGTATTAAACCACCGCAGCTCAAGCACC;IPDRatio=1.38;frac=0.178;fracLow=0.045;fracUp=0.316;identificationQv=9
CP008925 Salmonella_enterica_subsp._enterica_serovar_Cerro_87	kinModCall	modified_base	2922301	2922301	23	+	.	coverage=199;context=GTGCTTGAGCTGCGGTGGTTTAATACCGCGTAAAAAGTTTC;IPDRatio=1.44
CP008925 Salmonella_enterica_subsp._enterica_serovar_Cerro_87	kinModCall	modified_base	2922302	2922302	22	+	.	coverage=217;context=TGCTTGAGCTGCGGTGGTTTAATACCGCGTAAAAAGTTTCA;IPDRatio=1.31
CP008925 Salmonella_enterica_subsp._enterica_serovar_Cerro_87	kinModCall	modified_base	2922303	2922303	31	+	.	coverage=212;context=GCTTGAGCTGCGGTGGTTTAATACCGCGTAAAAAGTTTCAG;IPDRatio=1.45
CP008925 Salmonella_enterica_subsp._enterica_serovar_Cerro_87	kinModCall	m4C	2922321	2922321	20	+	.	coverage=214;context=TAATACCGCGTAAAAAGTTTCAGTGGTGGCTATAGCTCAGT;IPDRatio=1.39;frac=0.594;fracLow=0.394;fracUp=0.797;identificationQv=10
CP008925 Salmonella_enterica_subsp._enterica_serovar_Cerro_87	kinModCall	modified_base	2922333	2922333	23	-	.	coverage=208;context=AGGGCTCTACCAACTGAGCTATAGCCACCACTGAAACTTTT;IPDRatio=1.38
CP008925 Salmonella_enterica_subsp._enterica_serovar_Cerro_87	kinModCall	m6A	2922337	2922337	63	-	.	coverage=205;context=ATCCAGGGCTCTACCAACTGAGCTATAGCCACCACTGAAAC;IPDRatio=1.92;frac=0.273;fracLow=0.151;fracUp=0.363;identificationQv=19
CP008925 Salmonella_enterica_subsp._enterica_serovar_Cerro_87	kinModCall	modified_base	2922340	2922340	50	+	.	coverage=195;context=TCAGTGGTGGCTATAGCTCAGTTGGTAGAGCCCTGGATTGT;IPDRatio=1.91
CP008925 Salmonella_enterica_subsp._enterica_serovar_Cerro_87	kinModCall	modified_base	2922352	2922352	32	+	.	coverage=193;context=ATAGCTCAGTTGGTAGAGCCCTGGATTGTGATTCCAGTTGT;IPDRatio=1.51
CP008925 Salmonella_enterica_subsp._enterica_serovar_Cerro_87	kinModCall	m4C	2922359	2922359	35	-	.	coverage=209;context=ACCCACGACAACTGGAATCACAATCCAGGGCTCTACCAACT;IPDRatio=1.57;frac=0.527;fracLow=0.438;fracUp=0.614;identificationQv=12
CP008925 Salmonella_enterica_subsp._enterica_serovar_Cerro_87	kinModCall	modified_base	2922361	2922361	44	+	.	coverage=195;context=TTGGTAGAGCCCTGGATTGTGATTCCAGTTGTCGTGGGTTC;IPDRatio=1.78
CP008925 Salmonella_enterica_subsp._enterica_serovar_Cerro_87	kinModCall	modified_base	2922362	2922362	30	+	.	coverage=208;context=TGGTAGAGCCCTGGATTGTGATTCCAGTTGTCGTGGGTTCG;IPDRatio=1.43
CP008925 Salmonella_enterica_subsp._enterica_serovar_Cerro_87	kinModCall	modified_base	2922382	2922382	37	-	.	coverage=207;context=ATGGGGTGGCTAATGGGATTCGAACCCACGACAACTGGAAT;IPDRatio=1.58
CP008925 Salmonella_enterica_subsp._enterica_serovar_Cerro_87	kinModCall	modified_base	2922384	2922384	21	+	.	coverage=198;context=TCCAGTTGTCGTGGGTTCGAATCCCATTAGCCACCCCATTA;IPDRatio=1.33
CP008925 Salmonella_enterica_subsp._enterica_serovar_Cerro_87	kinModCall	modified_base	2922393	2922393	32	+	.	coverage=200;context=CGTGGGTTCGAATCCCATTAGCCACCCCATTAATATAGAGT;IPDRatio=1.51
CP008925 Salmonella_enterica_subsp._enterica_serovar_Cerro_87	kinModCall	modified_base	2922396	2922396	22	+	.	coverage=203;context=GGGTTCGAATCCCATTAGCCACCCCATTAATATAGAGTTGT;IPDRatio=1.42
CP008925 Salmonella_enterica_subsp._enterica_serovar_Cerro_87	kinModCall	modified_base	2922401	2922401	35	+	.	coverage=201;context=CGAATCCCATTAGCCACCCCATTAATATAGAGTTGTGAAAC;IPDRatio=1.57
CP008925 Salmonella_enterica_subsp._enterica_serovar_Cerro_87	kinModCall	modified_base	2922402	2922402	33	+	.	coverage=205;context=GAATCCCATTAGCCACCCCATTAATATAGAGTTGTGAAACG;IPDRatio=1.56
CP008925 Salmonella_enterica_subsp._enterica_serovar_Cerro_87	kinModCall	modified_base	2922403	2922403	73	+	.	coverage=185;context=AATCCCATTAGCCACCCCATTAATATAGAGTTGTGAAACGC;IPDRatio=2.13
CP008925 Salmonella_enterica_subsp._enterica_serovar_Cerro_87	kinModCall	modified_base	2922406	2922406	36	-	.	coverage=198;context=TTCGCGTTTCACAACTCTATATTAATGGGGTGGCTAATGGG;IPDRatio=1.49
CP008925 Salmonella_enterica_subsp._enterica_serovar_Cerro_87	kinModCall	modified_base	2922409	2922409	78	-	.	coverage=190;context=ACCTTCGCGTTTCACAACTCTATATTAATGGGGTGGCTAAT;IPDRatio=2.33
CP008925 Salmonella_enterica_subsp._enterica_serovar_Cerro_87	kinModCall	modified_base	2922412	2922412	37	-	.	coverage=189;context=GCCACCTTCGCGTTTCACAACTCTATATTAATGGGGTGGCT;IPDRatio=1.60
CP008925 Salmonella_enterica_subsp._enterica_serovar_Cerro_87	kinModCall	modified_base	2922413	2922413	22	-	.	coverage=182;context=CGCCACCTTCGCGTTTCACAACTCTATATTAATGGGGTGGC;IPDRatio=1.33
CP008925 Salmonella_enterica_subsp._enterica_serovar_Cerro_87	kinModCall	modified_base	2922414	2922414	34	-	.	coverage=188;context=CCGCCACCTTCGCGTTTCACAACTCTATATTAATGGGGTGG;IPDRatio=1.51
CP008925 Salmonella_enterica_subsp._enterica_serovar_Cerro_87	kinModCall	modified_base	2922436	2922436	40	+	.	coverage=182;context=TGAAACGCGAAGGTGGCGGAATTGGTAGACGCGCTAGCTTC;IPDRatio=1.68
CP008925 Salmonella_enterica_subsp._enterica_serovar_Cerro_87	kinModCall	modified_base	2922444	2922444	24	-	.	coverage=180;context=TAACACCTGAAGCTAGCGCGTCTACCAATTCCGCCACCTTC;IPDRatio=1.49
CP008925 Salmonella_enterica_subsp._enterica_serovar_Cerro_87	kinModCall	modified_base	2922456	2922456	23	-	.	coverage=185;context=CCGTAAGGACACTAACACCTGAAGCTAGCGCGTCTACCAAT;IPDRatio=1.40
CP008925 Salmonella_enterica_subsp._enterica_serovar_Cerro_87	kinModCall	modified_base	2922463	2922463	32	-	.	coverage=189;context=CCCACGTCCGTAAGGACACTAACACCTGAAGCTAGCGCGTC;IPDRatio=1.52
CP008925 Salmonella_enterica_subsp._enterica_serovar_Cerro_87	kinModCall	m4C	2922465	2922465	54	-	.	coverage=187;context=CCCCCACGTCCGTAAGGACACTAACACCTGAAGCTAGCGCG;IPDRatio=1.84;frac=0.362;fracLow=0.227;fracUp=0.486;identificationQv=25
CP008925 Salmonella_enterica_subsp._enterica_serovar_Cerro_87	kinModCall	modified_base	2922469	2922469	37	-	.	coverage=174;context=TGAACCCCCACGTCCGTAAGGACACTAACACCTGAAGCTAG;IPDRatio=1.63
CP008925 Salmonella_enterica_subsp._enterica_serovar_Cerro_87	kinModCall	modified_base	2922471	2922471	24	-	.	coverage=185;context=CTTGAACCCCCACGTCCGTAAGGACACTAACACCTGAAGCT;IPDRatio=1.42
CP008925 Salmonella_enterica_subsp._enterica_serovar_Cerro_87	kinModCall	modified_base	2922472	2922472	21	-	.	coverage=191;context=ACTTGAACCCCCACGTCCGTAAGGACACTAACACCTGAAGC;IPDRatio=1.34
CP008925 Salmonella_enterica_subsp._enterica_serovar_Cerro_87	kinModCall	modified_base	2922492	2922492	28	-	.	coverage=174;context=GTCGTGGTGCGAGGGGGGGGACTTGAACCCCCACGTCCGTA;IPDRatio=1.48
CP008925 Salmonella_enterica_subsp._enterica_serovar_Cerro_87	kinModCall	modified_base	2922496	2922496	21	+	.	coverage=168;context=GACGTGGGGGTTCAAGTCCCCCCCCTCGCACCACGACTCAA;IPDRatio=1.46
CP008925 Salmonella_enterica_subsp._enterica_serovar_Cerro_87	kinModCall	modified_base	2922501	2922501	71	-	.	coverage=175;context=ATTCATTGAGTCGTGGTGCGAGGGGGGGGACTTGAACCCCC;IPDRatio=2.05
CP008925 Salmonella_enterica_subsp._enterica_serovar_Cerro_87	kinModCall	modified_base	2922522	2922522	40	-	.	coverage=178;context=CTTTTTTGAATTTTTAGTTCAATTCATTGAGTCGTGGTGCG;IPDRatio=1.59
CP008925 Salmonella_enterica_subsp._enterica_serovar_Cerro_87	kinModCall	m4C	2922523	2922523	65	-	.	coverage=175;context=GCTTTTTTGAATTTTTAGTTCAATTCATTGAGTCGTGGTGC;IPDRatio=1.95;frac=0.590;fracLow=0.407;fracUp=0.754;identificationQv=24
CP008925 Salmonella_enterica_subsp._enterica_serovar_Cerro_87	kinModCall	modified_base	2922525	2922525	27	+	.	coverage=181;context=ACCACGACTCAATGAATTGAACTAAAAATTCAAAAAAGCAG;IPDRatio=1.43
CP008925 Salmonella_enterica_subsp._enterica_serovar_Cerro_87	kinModCall	modified_base	2922530	2922530	23	+	.	coverage=181;context=GACTCAATGAATTGAACTAAAAATTCAAAAAAGCAGTATAT;IPDRatio=1.39
CP008925 Salmonella_enterica_subsp._enterica_serovar_Cerro_87	kinModCall	modified_base	2922533	2922533	52	-	.	coverage=171;context=CCGATATACTGCTTTTTTGAATTTTTAGTTCAATTCATTGA;IPDRatio=1.70
CP008925 Salmonella_enterica_subsp._enterica_serovar_Cerro_87	kinModCall	m4C	2922552	2922552	115	-	.	coverage=161;context=TACCAAGCTGCGCTACTCGCCGATATACTGCTTTTTTGAAT;IPDRatio=3.34;frac=1.000;fracLow=0.993;fracUp=1.000;identificationQv=114
CP008925 Salmonella_enterica_subsp._enterica_serovar_Cerro_87	kinModCall	modified_base	2922561	2922561	30	-	.	coverage=172;context=CAGTTGCGCTACCAAGCTGCGCTACTCGCCGATATACTGCT;IPDRatio=1.59
CP008925 Salmonella_enterica_subsp._enterica_serovar_Cerro_87	kinModCall	m4C	2922566	2922566	97	+	.	coverage=181;context=TATATCGGCGAGTAGCGCAGCTTGGTAGCGCAACTGGTTTG;IPDRatio=2.56;frac=0.565;fracLow=0.429;fracUp=0.681;identificationQv=81
CP008925 Salmonella_enterica_subsp._enterica_serovar_Cerro_87	kinModCall	modified_base	2922573	2922573	32	-	.	coverage=175;context=CTGGTCCCAAACCAGTTGCGCTACCAAGCTGCGCTACTCGC;IPDRatio=1.49
CP008925 Salmonella_enterica_subsp._enterica_serovar_Cerro_87	kinModCall	modified_base	2922586	2922586	42	-	.	coverage=169;context=AACCTCCGACCCACTGGTCCCAAACCAGTTGCGCTACCAAG;IPDRatio=1.62
CP008925 Salmonella_enterica_subsp._enterica_serovar_Cerro_87	kinModCall	modified_base	2922616	2922616	33	-	.	coverage=170;context=GTTCAAAATTGGTCGGCGAGAGAGGATTCGAACCTCCGACC;IPDRatio=1.61
CP008925 Salmonella_enterica_subsp._enterica_serovar_Cerro_87	kinModCall	modified_base	2922629	2922629	24	-	.	coverage=157;context=CCGCCGAAGCGGGGTTCAAAATTGGTCGGCGAGAGAGGATT;IPDRatio=1.44
CP008925 Salmonella_enterica_subsp._enterica_serovar_Cerro_87	kinModCall	modified_base	2922633	2922633	25	+	.	coverage=164;context=CTCTCTCGCCGACCAATTTTGAACCCCGCTTCGGCGGGGTT;IPDRatio=1.43
CP008925 Salmonella_enterica_subsp._enterica_serovar_Cerro_87	kinModCall	modified_base	2922677	2922677	46	+	.	coverage=165;context=TGTTTTCTGTTCATTTTCAACTACTTATCCCGCACGTGTTG;IPDRatio=1.80
CP008925 Salmonella_enterica_subsp._enterica_serovar_Cerro_87	kinModCall	modified_base	2922679	2922679	25	+	.	coverage=172;context=TTTTCTGTTCATTTTCAACTACTTATCCCGCACGTGTTGCC;IPDRatio=1.47
CP008925 Salmonella_enterica_subsp._enterica_serovar_Cerro_87	kinModCall	m6A	2922684	2922684	99	-	.	coverage=168;context=ATAATGGCAACACGTGCGGGATAAGTAGTTGAAAATGAACA;IPDRatio=2.51;frac=0.543;fracLow=0.397;fracUp=0.671;identificationQv=22
CP008925 Salmonella_enterica_subsp._enterica_serovar_Cerro_87	kinModCall	modified_base	2922696	2922696	27	-	.	coverage=169;context=CGCCAATAAACCATAATGGCAACACGTGCGGGATAAGTAGT;IPDRatio=1.45
CP008925 Salmonella_enterica_subsp._enterica_serovar_Cerro_87	kinModCall	m4C	2922699	2922699	61	+	.	coverage=171;context=ACTTATCCCGCACGTGTTGCCATTATGGTTTATTGGCGATA;IPDRatio=2.04;frac=0.763;fracLow=0.563;fracUp=0.980;identificationQv=42
CP008925 Salmonella_enterica_subsp._enterica_serovar_Cerro_87	kinModCall	modified_base	2922704	2922704	25	+	.	coverage=177;context=TCCCGCACGTGTTGCCATTATGGTTTATTGGCGATATCCCA;IPDRatio=1.49
CP008925 Salmonella_enterica_subsp._enterica_serovar_Cerro_87	kinModCall	modified_base	2922705	2922705	56	-	.	coverage=169;context=CTGGGATATCGCCAATAAACCATAATGGCAACACGTGCGGG;IPDRatio=2.02
CP008925 Salmonella_enterica_subsp._enterica_serovar_Cerro_87	kinModCall	modified_base	2922712	2922712	23	-	.	coverage=175;context=ATAAAGTCTGGGATATCGCCAATAAACCATAATGGCAACAC;IPDRatio=1.44
CP008925 Salmonella_enterica_subsp._enterica_serovar_Cerro_87	kinModCall	m6A	2922729	2922729	47	-	.	coverage=164;context=TCACCGAATAGCGACAAATAAAGTCTGGGATATCGCCAATA;IPDRatio=1.80;frac=0.289;fracLow=0.147;fracUp=0.438;identificationQv=7
CP008925 Salmonella_enterica_subsp._enterica_serovar_Cerro_87	kinModCall	modified_base	2922740	2922740	21	-	.	coverage=164;context=TAGATTATTCGTCACCGAATAGCGACAAATAAAGTCTGGGA;IPDRatio=1.40
CP008925 Salmonella_enterica_subsp._enterica_serovar_Cerro_87	kinModCall	modified_base	2922754	2922754	53	+	.	coverage=159;context=TGTCGCTATTCGGTGACGAATAATCTATTGATTTATAATCA;IPDRatio=1.96
CP008925 Salmonella_enterica_subsp._enterica_serovar_Cerro_87	kinModCall	modified_base	2922756	2922756	23	+	.	coverage=162;context=TCGCTATTCGGTGACGAATAATCTATTGATTTATAATCACT;IPDRatio=1.42
CP008925 Salmonella_enterica_subsp._enterica_serovar_Cerro_87	kinModCall	modified_base	2922757	2922757	33	-	.	coverage=164;context=AAGTGATTATAAATCAATAGATTATTCGTCACCGAATAGCG;IPDRatio=1.54
CP008925 Salmonella_enterica_subsp._enterica_serovar_Cerro_87	kinModCall	modified_base	2922759	2922759	23	-	.	coverage=161;context=TAAAGTGATTATAAATCAATAGATTATTCGTCACCGAATAG;IPDRatio=1.41
CP008925 Salmonella_enterica_subsp._enterica_serovar_Cerro_87	kinModCall	modified_base	2922762	2922762	30	+	.	coverage=156;context=TTCGGTGACGAATAATCTATTGATTTATAATCACTTTATAA;IPDRatio=1.55
CP008925 Salmonella_enterica_subsp._enterica_serovar_Cerro_87	kinModCall	modified_base	2922764	2922764	35	+	.	coverage=170;context=CGGTGACGAATAATCTATTGATTTATAATCACTTTATAAAA;IPDRatio=1.59
CP008925 Salmonella_enterica_subsp._enterica_serovar_Cerro_87	kinModCall	m6A	2922765	2922765	64	-	.	coverage=156;context=TTTTTATAAAGTGATTATAAATCAATAGATTATTCGTCACC;IPDRatio=2.10;frac=0.342;fracLow=0.215;fracUp=0.455;identificationQv=13
CP008925 Salmonella_enterica_subsp._enterica_serovar_Cerro_87	kinModCall	modified_base	2922771	2922771	35	+	.	coverage=165;context=GAATAATCTATTGATTTATAATCACTTTATAAAAAGCCCCC;IPDRatio=1.58
CP008925 Salmonella_enterica_subsp._enterica_serovar_Cerro_87	kinModCall	modified_base	2922773	2922773	29	+	.	coverage=166;context=ATAATCTATTGATTTATAATCACTTTATAAAAAGCCCCCCT;IPDRatio=1.48
CP008925 Salmonella_enterica_subsp._enterica_serovar_Cerro_87	kinModCall	m6A	2922777	2922777	23	-	.	coverage=163;context=GAACAGGGGGGCTTTTTATAAAGTGATTATAAATCAATAGA;IPDRatio=1.44;frac=0.244;fracLow=0.109;fracUp=0.375;identificationQv=3
CP008925 Salmonella_enterica_subsp._enterica_serovar_Cerro_87	kinModCall	m6A	2922826	2922826	38	-	.	coverage=160;context=TCATCCCCCCACCGCTGGCGAGGTTTTAGCGTGTCGCCCGG;IPDRatio=1.73;frac=0.431;fracLow=0.304;fracUp=0.562;identificationQv=11
CP008925 Salmonella_enterica_subsp._enterica_serovar_Cerro_87	kinModCall	modified_base	2922859	2922859	50	+	.	coverage=184;context=GGGGATGACAATTGCGTGAATTGTCTACGTTTTTTTAATGC;IPDRatio=1.84
CP008925 Salmonella_enterica_subsp._enterica_serovar_Cerro_87	kinModCall	modified_base	2922873	2922873	29	-	.	coverage=163;context=AAAAACAGGCGCAGGCATTAAAAAAACGTAGACAATTCACG;IPDRatio=1.48
CP008925 Salmonella_enterica_subsp._enterica_serovar_Cerro_87	kinModCall	m6A	2922875	2922875	46	+	.	coverage=182;context=TGAATTGTCTACGTTTTTTTAATGCCTGCGCCTGTTTTTTA;IPDRatio=1.70;frac=0.183;fracLow=0.087;fracUp=0.279;identificationQv=21
CP008925 Salmonella_enterica_subsp._enterica_serovar_Cerro_87	kinModCall	modified_base	2922881	2922881	33	-	.	coverage=163;context=CACCGCTAAAAAACAGGCGCAGGCATTAAAAAAACGTAGAC;IPDRatio=1.60
CP008925 Salmonella_enterica_subsp._enterica_serovar_Cerro_87	kinModCall	modified_base	2922882	2922882	32	-	.	coverage=165;context=GCACCGCTAAAAAACAGGCGCAGGCATTAAAAAAACGTAGA;IPDRatio=1.67
CP008925 Salmonella_enterica_subsp._enterica_serovar_Cerro_87	kinModCall	modified_base	2922887	2922887	21	-	.	coverage=163;context=TCTTTGCACCGCTAAAAAACAGGCGCAGGCATTAAAAAAAC;IPDRatio=1.41
CP008925 Salmonella_enterica_subsp._enterica_serovar_Cerro_87	kinModCall	modified_base	2922915	2922915	34	-	.	coverage=160;context=CCCGTACATTATTGCACATAACGTGCCATCTTTGCACCGCT;IPDRatio=1.64
CP008925 Salmonella_enterica_subsp._enterica_serovar_Cerro_87	kinModCall	modified_base	2922916	2922916	24	-	.	coverage=165;context=ACCCGTACATTATTGCACATAACGTGCCATCTTTGCACCGC;IPDRatio=1.43
CP008925 Salmonella_enterica_subsp._enterica_serovar_Cerro_87	kinModCall	modified_base	2922917	2922917	24	+	.	coverage=182;context=CGGTGCAAAGATGGCACGTTATGTGCAATAATGTACGGGTA;IPDRatio=1.43
CP008925 Salmonella_enterica_subsp._enterica_serovar_Cerro_87	kinModCall	modified_base	2922925	2922925	27	+	.	coverage=175;context=AGATGGCACGTTATGTGCAATAATGTACGGGTAGATGCTCA;IPDRatio=1.41
CP008925 Salmonella_enterica_subsp._enterica_serovar_Cerro_87	kinModCall	modified_base	2922925	2922925	36	-	.	coverage=161;context=TGAGCATCTACCCGTACATTATTGCACATAACGTGCCATCT;IPDRatio=1.59
CP008925 Salmonella_enterica_subsp._enterica_serovar_Cerro_87	kinModCall	modified_base	2922926	2922926	57	+	.	coverage=183;context=GATGGCACGTTATGTGCAATAATGTACGGGTAGATGCTCAT;IPDRatio=1.79
CP008925 Salmonella_enterica_subsp._enterica_serovar_Cerro_87	kinModCall	modified_base	2922931	2922931	25	-	.	coverage=157;context=ATGGAATGAGCATCTACCCGTACATTATTGCACATAACGTG;IPDRatio=1.44
CP008925 Salmonella_enterica_subsp._enterica_serovar_Cerro_87	kinModCall	modified_base	2922939	2922939	33	-	.	coverage=162;context=CATAAGAGATGGAATGAGCATCTACCCGTACATTATTGCAC;IPDRatio=1.56
CP008925 Salmonella_enterica_subsp._enterica_serovar_Cerro_87	kinModCall	modified_base	2922944	2922944	25	+	.	coverage=179;context=ATAATGTACGGGTAGATGCTCATTCCATCTCTTATGTTCGC;IPDRatio=1.44
CP008925 Salmonella_enterica_subsp._enterica_serovar_Cerro_87	kinModCall	modified_base	2922945	2922945	47	+	.	coverage=177;context=TAATGTACGGGTAGATGCTCATTCCATCTCTTATGTTCGCC;IPDRatio=1.62
CP008925 Salmonella_enterica_subsp._enterica_serovar_Cerro_87	kinModCall	modified_base	2922950	2922950	28	+	.	coverage=178;context=TACGGGTAGATGCTCATTCCATCTCTTATGTTCGCCTTCTG;IPDRatio=1.45
CP008925 Salmonella_enterica_subsp._enterica_serovar_Cerro_87	kinModCall	m6A	2922967	2922967	28	-	.	coverage=164;context=TCCTGAGTTTATGAGGCCAGAAGGCGAACATAAGAGATGGA;IPDRatio=1.53;frac=0.161;fracLow=0.055;fracUp=0.278;identificationQv=18
CP008925 Salmonella_enterica_subsp._enterica_serovar_Cerro_87	kinModCall	modified_base	2922972	2922972	25	+	.	coverage=180;context=CTCTTATGTTCGCCTTCTGGCCTCATAAACTCAGGAATGAT;IPDRatio=1.47
CP008925 Salmonella_enterica_subsp._enterica_serovar_Cerro_87	kinModCall	modified_base	2922990	2922990	52	-	.	coverage=176;context=CACCGTAAACGGCTCTGCATCATTCCTGAGTTTATGAGGCC;IPDRatio=1.85
CP008925 Salmonella_enterica_subsp._enterica_serovar_Cerro_87	kinModCall	m6A	2922997	2922997	293	+	.	coverage=194;context=TAAACTCAGGAATGATGCAGAGCCGTTTACGGTGCTTATCG;IPDRatio=9.20;frac=1.000;fracLow=0.973;fracUp=1.000;identificationQv=245
CP008925 Salmonella_enterica_subsp._enterica_serovar_Cerro_87	kinModCall	modified_base	2923001	2923001	36	+	.	coverage=191;context=CTCAGGAATGATGCAGAGCCGTTTACGGTGCTTATCGTCCA;IPDRatio=1.57
CP008925 Salmonella_enterica_subsp._enterica_serovar_Cerro_87	kinModCall	modified_base	2923013	2923013	21	-	.	coverage=177;context=GACATCTGTCAGTGGACGATAAGCACCGTAAACGGCTCTGC;IPDRatio=1.38
CP008925 Salmonella_enterica_subsp._enterica_serovar_Cerro_87	kinModCall	m6A	2923021	2923021	109	+	.	coverage=198;context=GTTTACGGTGCTTATCGTCCACTGACAGATGTCGCTTACGC;IPDRatio=2.43;frac=0.539;fracLow=0.425;fracUp=0.672;identificationQv=63
CP008925 Salmonella_enterica_subsp._enterica_serovar_Cerro_87	kinModCall	modified_base	2923023	2923023	29	-	.	coverage=180;context=AGGCGTAAGCGACATCTGTCAGTGGACGATAAGCACCGTAA;IPDRatio=1.51
CP008925 Salmonella_enterica_subsp._enterica_serovar_Cerro_87	kinModCall	modified_base	2923029	2923029	23	-	.	coverage=180;context=TTGATGAGGCGTAAGCGACATCTGTCAGTGGACGATAAGCA;IPDRatio=1.42
CP008925 Salmonella_enterica_subsp._enterica_serovar_Cerro_87	kinModCall	modified_base	2923048	2923048	22	+	.	coverage=198;context=GATGTCGCTTACGCCTCATCAAACACCCTGGACACAACGTT;IPDRatio=1.36
CP008925 Salmonella_enterica_subsp._enterica_serovar_Cerro_87	kinModCall	modified_base	2923060	2923060	64	-	.	coverage=172;context=GGTGCTTCACTCAACGTTGTGTCCAGGGTGTTTGATGAGGC;IPDRatio=1.94
CP008925 Salmonella_enterica_subsp._enterica_serovar_Cerro_87	kinModCall	modified_base	2923064	2923064	37	+	.	coverage=193;context=CATCAAACACCCTGGACACAACGTTGAGTGAAGCACCCCTT;IPDRatio=1.65
CP008925 Salmonella_enterica_subsp._enterica_serovar_Cerro_87	kinModCall	modified_base	2923074	2923074	35	+	.	coverage=210;context=CCTGGACACAACGTTGAGTGAAGCACCCCTTTATGTTGTCA;IPDRatio=1.58
CP008925 Salmonella_enterica_subsp._enterica_serovar_Cerro_87	kinModCall	modified_base	2923082	2923082	22	+	.	coverage=193;context=CAACGTTGAGTGAAGCACCCCTTTATGTTGTCATACAGACC;IPDRatio=1.39
CP008925 Salmonella_enterica_subsp._enterica_serovar_Cerro_87	kinModCall	modified_base	2923084	2923084	23	+	.	coverage=208;context=ACGTTGAGTGAAGCACCCCTTTATGTTGTCATACAGACCTG;IPDRatio=1.42
CP008925 Salmonella_enterica_subsp._enterica_serovar_Cerro_87	kinModCall	modified_base	2923091	2923091	43	-	.	coverage=184;context=GTCAAAACAGGTCTGTATGACAACATAAAGGGGTGCTTCAC;IPDRatio=1.72
CP008925 Salmonella_enterica_subsp._enterica_serovar_Cerro_87	kinModCall	modified_base	2923120	2923120	31	+	.	coverage=204;context=ACCTGTTTTGACGCCTGCCCCTTAACCGGGCAGGCGTTTTT;IPDRatio=1.51
CP008925 Salmonella_enterica_subsp._enterica_serovar_Cerro_87	kinModCall	modified_base	2923121	2923121	23	-	.	coverage=209;context=AAAAAACGCCTGCCCGGTTAAGGGGCAGGCGTCAAAACAGG;IPDRatio=1.40
CP008925 Salmonella_enterica_subsp._enterica_serovar_Cerro_87	kinModCall	modified_base	2923137	2923137	27	+	.	coverage=228;context=CCCCTTAACCGGGCAGGCGTTTTTTTATGCATCCCGAATGA;IPDRatio=1.45
CP008925 Salmonella_enterica_subsp._enterica_serovar_Cerro_87	kinModCall	modified_base	2923144	2923144	36	-	.	coverage=217;context=CACAAAATCATTCGGGATGCATAAAAAAACGCCTGCCCGGT;IPDRatio=1.69
CP008925 Salmonella_enterica_subsp._enterica_serovar_Cerro_87	kinModCall	m6A	2923147	2923147	123	+	.	coverage=237;context=GGGCAGGCGTTTTTTTATGCATCCCGAATGATTTTGTGTAG;IPDRatio=2.70;frac=0.430;fracLow=0.338;fracUp=0.546;identificationQv=92
CP008925 Salmonella_enterica_subsp._enterica_serovar_Cerro_87	kinModCall	modified_base	2923158	2923158	28	-	.	coverage=198;context=GGGCCTACCGCCTACACAAAATCATTCGGGATGCATAAAAA;IPDRatio=1.45
CP008925 Salmonella_enterica_subsp._enterica_serovar_Cerro_87	kinModCall	modified_base	2923159	2923159	22	-	.	coverage=211;context=CGGGCCTACCGCCTACACAAAATCATTCGGGATGCATAAAA;IPDRatio=1.35
CP008925 Salmonella_enterica_subsp._enterica_serovar_Cerro_87	kinModCall	modified_base	2923165	2923165	41	-	.	coverage=212;context=GCTTACCGGGCCTACCGCCTACACAAAATCATTCGGGATGC;IPDRatio=1.61
CP008925 Salmonella_enterica_subsp._enterica_serovar_Cerro_87	kinModCall	modified_base	2923172	2923172	21	-	.	coverage=211;context=GCGCTTCGCTTACCGGGCCTACCGCCTACACAAAATCATTC;IPDRatio=1.35
CP008925 Salmonella_enterica_subsp._enterica_serovar_Cerro_87	kinModCall	modified_base	2923184	2923184	42	-	.	coverage=204;context=TCTTGCCCGGTGGCGCTTCGCTTACCGGGCCTACCGCCTAC;IPDRatio=1.70
CP008925 Salmonella_enterica_subsp._enterica_serovar_Cerro_87	kinModCall	modified_base	2923202	2923202	38	+	.	coverage=227;context=AAGCGAAGCGCCACCGGGCAAGAGGGAATTACTGCGGGGGA;IPDRatio=1.57
CP008925 Salmonella_enterica_subsp._enterica_serovar_Cerro_87	kinModCall	m4C	2923203	2923203	51	-	.	coverage=213;context=ATCCCCCGCAGTAATTCCCTCTTGCCCGGTGGCGCTTCGCT;IPDRatio=1.74;frac=0.552;fracLow=0.389;fracUp=0.745;identificationQv=24
CP008925 Salmonella_enterica_subsp._enterica_serovar_Cerro_87	kinModCall	modified_base	2923222	2923222	45	+	.	coverage=234;context=AGAGGGAATTACTGCGGGGGATTGTTCTGTAATGTCAGCAT;IPDRatio=1.64
CP008925 Salmonella_enterica_subsp._enterica_serovar_Cerro_87	kinModCall	m6A	2923223	2923223	43	-	.	coverage=201;context=GATGCTGACATTACAGAACAATCCCCCGCAGTAATTCCCTC;IPDRatio=1.61;frac=0.550;fracLow=0.434;fracUp=0.604;identificationQv=77
CP008925 Salmonella_enterica_subsp._enterica_serovar_Cerro_87	kinModCall	m4C	2923225	2923225	23	-	.	coverage=209;context=TTGATGCTGACATTACAGAACAATCCCCCGCAGTAATTCCC;IPDRatio=1.39;frac=0.262;fracLow=0.056;fracUp=0.371;identificationQv=18
CP008925 Salmonella_enterica_subsp._enterica_serovar_Cerro_87	kinModCall	modified_base	2923226	2923226	226	+	.	coverage=236;context=GGAATTACTGCGGGGGATTGTTCTGTAATGTCAGCATCAAG;IPDRatio=3.67
CP008925 Salmonella_enterica_subsp._enterica_serovar_Cerro_87	kinModCall	m6A	2923226	2923226	32	-	.	coverage=196;context=CTTGATGCTGACATTACAGAACAATCCCCCGCAGTAATTCC;IPDRatio=1.53;frac=0.245;fracLow=0.175;fracUp=0.311;identificationQv=11
CP008925 Salmonella_enterica_subsp._enterica_serovar_Cerro_87	kinModCall	m6A	2923227	2923227	230	-	.	coverage=213;context=GCTTGATGCTGACATTACAGAACAATCCCCCGCAGTAATTC;IPDRatio=6.92;frac=0.940;fracLow=0.851;fracUp=1.000;identificationQv=186
CP008925 Salmonella_enterica_subsp._enterica_serovar_Cerro_87	kinModCall	modified_base	2923232	2923232	23	+	.	coverage=239;context=ACTGCGGGGGATTGTTCTGTAATGTCAGCATCAAGCCATCG;IPDRatio=1.36
CP008925 Salmonella_enterica_subsp._enterica_serovar_Cerro_87	kinModCall	modified_base	2923250	2923250	21	-	.	coverage=213;context=GGCCGCCGCCATGCGGCGCGATGGCTTGATGCTGACATTAC;IPDRatio=1.37
CP008925 Salmonella_enterica_subsp._enterica_serovar_Cerro_87	kinModCall	modified_base	2923254	2923254	21	-	.	coverage=217;context=AAGAGGCCGCCGCCATGCGGCGCGATGGCTTGATGCTGACA;IPDRatio=1.40
CP008925 Salmonella_enterica_subsp._enterica_serovar_Cerro_87	kinModCall	modified_base	2923255	2923255	31	-	.	coverage=188;context=GAAGAGGCCGCCGCCATGCGGCGCGATGGCTTGATGCTGAC;IPDRatio=1.63
CP008925 Salmonella_enterica_subsp._enterica_serovar_Cerro_87	kinModCall	modified_base	2923271	2923271	29	+	.	coverage=237;context=CGCGCCGCATGGCGGCGGCCTCTTCCGGTTGATGCAGTCGA;IPDRatio=1.46
CP008925 Salmonella_enterica_subsp._enterica_serovar_Cerro_87	kinModCall	modified_base	2923279	2923279	22	-	.	coverage=206;context=GCGCTTGATCGACTGCATCAACCGGAAGAGGCCGCCGCCAT;IPDRatio=1.36
CP008925 Salmonella_enterica_subsp._enterica_serovar_Cerro_87	kinModCall	m6A	2923291	2923291	306	+	.	coverage=235;context=TCTTCCGGTTGATGCAGTCGATCAAGCGCATCGGCAAGCCA;IPDRatio=7.98;frac=1.000;fracLow=0.972;fracUp=1.000;identificationQv=312
CP008925 Salmonella_enterica_subsp._enterica_serovar_Cerro_87	kinModCall	m6A	2923292	2923292	318	-	.	coverage=220;context=CTGGCTTGCCGATGCGCTTGATCGACTGCATCAACCGGAAG;IPDRatio=6.55;frac=0.996;fracLow=0.982;fracUp=1.000;identificationQv=286
CP008925 Salmonella_enterica_subsp._enterica_serovar_Cerro_87	kinModCall	modified_base	2923311	2923311	48	+	.	coverage=234;context=ATCAAGCGCATCGGCAAGCCAGGCATAATCATACGCGTCCG;IPDRatio=1.68
CP008925 Salmonella_enterica_subsp._enterica_serovar_Cerro_87	kinModCall	modified_base	2923317	2923317	25	+	.	coverage=234;context=CGCATCGGCAAGCCAGGCATAATCATACGCGTCCGGGCGTT;IPDRatio=1.39
CP008925 Salmonella_enterica_subsp._enterica_serovar_Cerro_87	kinModCall	modified_base	2923317	2923317	26	-	.	coverage=210;context=AACGCCCGGACGCGTATGATTATGCCTGGCTTGCCGATGCG;IPDRatio=1.44
CP008925 Salmonella_enterica_subsp._enterica_serovar_Cerro_87	kinModCall	modified_base	2923337	2923337	27	+	.	coverage=223;context=AATCATACGCGTCCGGGCGTTGTTTTAGCGCGGCGCGGAAA;IPDRatio=1.40
CP008925 Salmonella_enterica_subsp._enterica_serovar_Cerro_87	kinModCall	m6A	2923337	2923337	32	-	.	coverage=220;context=TTTCCGCGCCGCGCTAAAACAACGCCCGGACGCGTATGATT;IPDRatio=1.49;frac=0.111;fracLow=0.032;fracUp=0.196;identificationQv=4
CP008925 Salmonella_enterica_subsp._enterica_serovar_Cerro_87	kinModCall	modified_base	2923357	2923357	35	+	.	coverage=234;context=TGTTTTAGCGCGGCGCGGAAAGCCAGGGTTGCCTCCTGCCA;IPDRatio=1.50
CP008925 Salmonella_enterica_subsp._enterica_serovar_Cerro_87	kinModCall	modified_base	2923365	2923365	32	+	.	coverage=231;context=CGCGGCGCGGAAAGCCAGGGTTGCCTCCTGCCATTCACCGT;IPDRatio=1.56
CP008925 Salmonella_enterica_subsp._enterica_serovar_Cerro_87	kinModCall	modified_base	2923370	2923370	40	-	.	coverage=220;context=GAAACACGGTGAATGGCAGGAGGCAACCCTGGCTTTCCGCG;IPDRatio=1.66
CP008925 Salmonella_enterica_subsp._enterica_serovar_Cerro_87	kinModCall	modified_base	2923379	2923379	36	-	.	coverage=219;context=GTCGCTAATGAAACACGGTGAATGGCAGGAGGCAACCCTGG;IPDRatio=1.52
CP008925 Salmonella_enterica_subsp._enterica_serovar_Cerro_87	kinModCall	modified_base	2923388	2923388	40	+	.	coverage=229;context=CCTCCTGCCATTCACCGTGTTTCATTAGCGACTGGCCGAGC;IPDRatio=1.61
CP008925 Salmonella_enterica_subsp._enterica_serovar_Cerro_87	kinModCall	modified_base	2923389	2923389	26	-	.	coverage=215;context=CGCTCGGCCAGTCGCTAATGAAACACGGTGAATGGCAGGAG;IPDRatio=1.40
CP008925 Salmonella_enterica_subsp._enterica_serovar_Cerro_87	kinModCall	modified_base	2923390	2923390	24	-	.	coverage=218;context=ACGCTCGGCCAGTCGCTAATGAAACACGGTGAATGGCAGGA;IPDRatio=1.38
CP008925 Salmonella_enterica_subsp._enterica_serovar_Cerro_87	kinModCall	modified_base	2923394	2923394	21	+	.	coverage=233;context=GCCATTCACCGTGTTTCATTAGCGACTGGCCGAGCGTGCTC;IPDRatio=1.38
CP008925 Salmonella_enterica_subsp._enterica_serovar_Cerro_87	kinModCall	modified_base	2923398	2923398	29	+	.	coverage=240;context=TTCACCGTGTTTCATTAGCGACTGGCCGAGCGTGCTCCATA;IPDRatio=1.54
CP008925 Salmonella_enterica_subsp._enterica_serovar_Cerro_87	kinModCall	modified_base	2923408	2923408	21	+	.	coverage=234;context=TTCATTAGCGACTGGCCGAGCGTGCTCCATAACAGCGGGCG;IPDRatio=1.35
CP008925 Salmonella_enterica_subsp._enterica_serovar_Cerro_87	kinModCall	modified_base	2923411	2923411	27	-	.	coverage=222;context=GATCGCCCGCTGTTATGGAGCACGCTCGGCCAGTCGCTAAT;IPDRatio=1.44
CP008925 Salmonella_enterica_subsp._enterica_serovar_Cerro_87	kinModCall	m4C	2923415	2923415	65	+	.	coverage=231;context=GCGACTGGCCGAGCGTGCTCCATAACAGCGGGCGATCGCCT;IPDRatio=1.89;frac=0.623;fracLow=0.439;fracUp=0.775;identificationQv=43
CP008925 Salmonella_enterica_subsp._enterica_serovar_Cerro_87	kinModCall	m6A	2923429	2923429	419	+	.	coverage=238;context=GTGCTCCATAACAGCGGGCGATCGCCTACCGTCTTGATTTG;IPDRatio=5.98;frac=0.985;fracLow=0.985;fracUp=1.000;identificationQv=409
CP008925 Salmonella_enterica_subsp._enterica_serovar_Cerro_87	kinModCall	m6A	2923430	2923430	339	-	.	coverage=218;context=GCAAATCAAGACGGTAGGCGATCGCCCGCTGTTATGGAGCA;IPDRatio=6.11;frac=1.000;fracLow=1.000;fracUp=1.000;identificationQv=365
CP008925 Salmonella_enterica_subsp._enterica_serovar_Cerro_87	kinModCall	modified_base	2923435	2923435	28	-	.	coverage=221;context=CGTCAGCAAATCAAGACGGTAGGCGATCGCCCGCTGTTATG;IPDRatio=1.48
CP008925 Salmonella_enterica_subsp._enterica_serovar_Cerro_87	kinModCall	modified_base	2923441	2923441	85	-	.	coverage=206;context=GTGCTGCGTCAGCAAATCAAGACGGTAGGCGATCGCCCGCT;IPDRatio=2.39
CP008925 Salmonella_enterica_subsp._enterica_serovar_Cerro_87	kinModCall	modified_base	2923463	2923463	29	+	.	coverage=233;context=TGATTTGCTGACGCAGCACTTTCTCCAGTTGTTCCGGATTA;IPDRatio=1.43
CP008925 Salmonella_enterica_subsp._enterica_serovar_Cerro_87	kinModCall	modified_base	2923480	2923480	37	+	.	coverage=231;context=ACTTTCTCCAGTTGTTCCGGATTATTGGTTCTGAGGCGAGG;IPDRatio=1.52
CP008925 Salmonella_enterica_subsp._enterica_serovar_Cerro_87	kinModCall	modified_base	2923483	2923483	29	+	.	coverage=233;context=TTCTCCAGTTGTTCCGGATTATTGGTTCTGAGGCGAGGAAT;IPDRatio=1.42
CP008925 Salmonella_enterica_subsp._enterica_serovar_Cerro_87	kinModCall	modified_base	2923484	2923484	21	-	.	coverage=211;context=CATTCCTCGCCTCAGAACCAATAATCCGGAACAACTGGAGA;IPDRatio=1.37
CP008925 Salmonella_enterica_subsp._enterica_serovar_Cerro_87	kinModCall	modified_base	2923488	2923488	26	-	.	coverage=211;context=TGCCCATTCCTCGCCTCAGAACCAATAATCCGGAACAACTG;IPDRatio=1.42
CP008925 Salmonella_enterica_subsp._enterica_serovar_Cerro_87	kinModCall	m6A	2923498	2923498	31	+	.	coverage=233;context=GGATTATTGGTTCTGAGGCGAGGAATGGGCAGCACCAGCCG;IPDRatio=1.49;frac=0.175;fracLow=0.072;fracUp=0.278;identificationQv=14
CP008925 Salmonella_enterica_subsp._enterica_serovar_Cerro_87	kinModCall	m6A	2923503	2923503	32	-	.	coverage=216;context=ACGATCGGCTGGTGCTGCCCATTCCTCGCCTCAGAACCAAT;IPDRatio=1.46;frac=0.070;fracLow=0.000;fracUp=0.144;identificationQv=10
CP008925 Salmonella_enterica_subsp._enterica_serovar_Cerro_87	kinModCall	modified_base	2923508	2923508	25	+	.	coverage=223;context=TTCTGAGGCGAGGAATGGGCAGCACCAGCCGATCGTCATAC;IPDRatio=1.40
CP008925 Salmonella_enterica_subsp._enterica_serovar_Cerro_87	kinModCall	modified_base	2923514	2923514	21	-	.	coverage=213;context=ACGCCAGTATGACGATCGGCTGGTGCTGCCCATTCCTCGCC;IPDRatio=1.41
CP008925 Salmonella_enterica_subsp._enterica_serovar_Cerro_87	kinModCall	m6A	2923519	2923519	387	+	.	coverage=238;context=GGAATGGGCAGCACCAGCCGATCGTCATACTGGCGTTTCAG;IPDRatio=6.92;frac=1.000;fracLow=1.000;fracUp=1.000;identificationQv=397
CP008925 Salmonella_enterica_subsp._enterica_serovar_Cerro_87	kinModCall	m6A	2923520	2923520	267	-	.	coverage=222;context=TCTGAAACGCCAGTATGACGATCGGCTGGTGCTGCCCATTC;IPDRatio=5.80;frac=1.000;fracLow=0.973;fracUp=1.000;identificationQv=238
CP008925 Salmonella_enterica_subsp._enterica_serovar_Cerro_87	kinModCall	m4C	2923524	2923524	127	+	.	coverage=240;context=GGGCAGCACCAGCCGATCGTCATACTGGCGTTTCAGACCGT;IPDRatio=2.54;frac=1.000;fracLow=0.994;fracUp=1.000;identificationQv=75
CP008925 Salmonella_enterica_subsp._enterica_serovar_Cerro_87	kinModCall	modified_base	2923548	2923548	26	+	.	coverage=237;context=CTGGCGTTTCAGACCGTCGATGATAATCTGCTGCGCCATAT;IPDRatio=1.44
CP008925 Salmonella_enterica_subsp._enterica_serovar_Cerro_87	kinModCall	m6A	2923556	2923556	39	-	.	coverage=216;context=CGATCATGATATGGCGCAGCAGATTATCATCGACGGTCTGA;IPDRatio=1.55;frac=0.137;fracLow=0.055;fracUp=0.220;identificationQv=3
CP008925 Salmonella_enterica_subsp._enterica_serovar_Cerro_87	kinModCall	m4C	2923564	2923564	46	+	.	coverage=237;context=TCGATGATAATCTGCTGCGCCATATCATGATCGTCACATTC;IPDRatio=1.66;frac=0.466;fracLow=0.304;fracUp=0.628;identificationQv=16
CP008925 Salmonella_enterica_subsp._enterica_serovar_Cerro_87	kinModCall	modified_base	2923565	2923565	24	+	.	coverage=240;context=CGATGATAATCTGCTGCGCCATATCATGATCGTCACATTCG;IPDRatio=1.43
CP008925 Salmonella_enterica_subsp._enterica_serovar_Cerro_87	kinModCall	modified_base	2923570	2923570	31	-	.	coverage=222;context=CTAATCGAATGTGACGATCATGATATGGCGCAGCAGATTAT;IPDRatio=1.42
CP008925 Salmonella_enterica_subsp._enterica_serovar_Cerro_87	kinModCall	m6A	2923573	2923573	338	+	.	coverage=242;context=ATCTGCTGCGCCATATCATGATCGTCACATTCGATTAGATG;IPDRatio=8.48;frac=0.994;fracLow=0.968;fracUp=1.000;identificationQv=291
CP008925 Salmonella_enterica_subsp._enterica_serovar_Cerro_87	kinModCall	m6A	2923574	2923574	354	-	.	coverage=218;context=GCATCTAATCGAATGTGACGATCATGATATGGCGCAGCAGA;IPDRatio=9.06;frac=1.000;fracLow=0.995;fracUp=1.000;identificationQv=277
CP008925 Salmonella_enterica_subsp._enterica_serovar_Cerro_87	kinModCall	modified_base	2923576	2923576	28	+	.	coverage=226;context=TGCTGCGCCATATCATGATCGTCACATTCGATTAGATGCTC;IPDRatio=1.45
CP008925 Salmonella_enterica_subsp._enterica_serovar_Cerro_87	kinModCall	modified_base	2923578	2923578	25	+	.	coverage=237;context=CTGCGCCATATCATGATCGTCACATTCGATTAGATGCTCGG;IPDRatio=1.41
CP008925 Salmonella_enterica_subsp._enterica_serovar_Cerro_87	kinModCall	modified_base	2923586	2923586	26	+	.	coverage=235;context=TATCATGATCGTCACATTCGATTAGATGCTCGGCCATCGCG;IPDRatio=1.40
CP008925 Salmonella_enterica_subsp._enterica_serovar_Cerro_87	kinModCall	modified_base	2923588	2923588	22	-	.	coverage=228;context=GTCGCGATGGCCGAGCATCTAATCGAATGTGACGATCATGA;IPDRatio=1.39
CP008925 Salmonella_enterica_subsp._enterica_serovar_Cerro_87	kinModCall	modified_base	2923594	2923594	27	-	.	coverage=216;context=CTGCAGGTCGCGATGGCCGAGCATCTAATCGAATGTGACGA;IPDRatio=1.45
CP008925 Salmonella_enterica_subsp._enterica_serovar_Cerro_87	kinModCall	m6A	2923607	2923607	47	+	.	coverage=242;context=TTAGATGCTCGGCCATCGCGACCTGCAGCGCCACCTGATGG;IPDRatio=1.73;frac=0.209;fracLow=0.120;fracUp=0.293;identificationQv=3
CP008925 Salmonella_enterica_subsp._enterica_serovar_Cerro_87	kinModCall	m6A	2923610	2923610	29	-	.	coverage=226;context=CCGCCATCAGGTGGCGCTGCAGGTCGCGATGGCCGAGCATC;IPDRatio=1.62;frac=0.469;fracLow=0.331;fracUp=0.594;identificationQv=15
CP008925 Salmonella_enterica_subsp._enterica_serovar_Cerro_87	kinModCall	modified_base	2923635	2923635	27	-	.	coverage=233;context=GGTGGAAAAACCAAAGCCGTAAAACCCGCCATCAGGTGGCG;IPDRatio=1.43
CP008925 Salmonella_enterica_subsp._enterica_serovar_Cerro_87	kinModCall	modified_base	2923641	2923641	23	-	.	coverage=216;context=GCACCTGGTGGAAAAACCAAAGCCGTAAAACCCGCCATCAG;IPDRatio=1.42
CP008925 Salmonella_enterica_subsp._enterica_serovar_Cerro_87	kinModCall	modified_base	2923644	2923644	54	-	.	coverage=219;context=TACGCACCTGGTGGAAAAACCAAAGCCGTAAAACCCGCCAT;IPDRatio=1.75
CP008925 Salmonella_enterica_subsp._enterica_serovar_Cerro_87	kinModCall	modified_base	2923659	2923659	31	-	.	coverage=237;context=AGGGCAGCGAAGGATTACGCACCTGGTGGAAAAACCAAAGC;IPDRatio=1.48
CP008925 Salmonella_enterica_subsp._enterica_serovar_Cerro_87	kinModCall	modified_base	2923679	2923679	21	-	.	coverage=232;context=GGATCAGGCGCGTGCCGAGCAGGGCAGCGAAGGATTACGCA;IPDRatio=1.45
CP008925 Salmonella_enterica_subsp._enterica_serovar_Cerro_87	kinModCall	modified_base	2923688	2923688	36	+	.	coverage=253;context=CTTCGCTGCCCTGCTCGGCACGCGCCTGATCCATGAGTCCT;IPDRatio=1.53
CP008925 Salmonella_enterica_subsp._enterica_serovar_Cerro_87	kinModCall	m6A	2923696	2923696	386	+	.	coverage=251;context=CCCTGCTCGGCACGCGCCTGATCCATGAGTCCTATCCACGC;IPDRatio=5.69;frac=0.999;fracLow=0.992;fracUp=1.000;identificationQv=361
CP008925 Salmonella_enterica_subsp._enterica_serovar_Cerro_87	kinModCall	m6A	2923697	2923697	307	-	.	coverage=233;context=GGCGTGGATAGGACTCATGGATCAGGCGCGTGCCGAGCAGG;IPDRatio=7.39;frac=1.000;fracLow=1.000;fracUp=1.000;identificationQv=360
CP008925 Salmonella_enterica_subsp._enterica_serovar_Cerro_87	kinModCall	modified_base	2923705	2923705	39	-	.	coverage=243;context=GAACAACAGGCGTGGATAGGACTCATGGATCAGGCGCGTGC;IPDRatio=1.57
CP008925 Salmonella_enterica_subsp._enterica_serovar_Cerro_87	kinModCall	m4C	2923707	2923707	57	+	.	coverage=247;context=ACGCGCCTGATCCATGAGTCCTATCCACGCCTGTTGTTCGA;IPDRatio=1.81;frac=0.387;fracLow=0.247;fracUp=0.508;identificationQv=15
CP008925 Salmonella_enterica_subsp._enterica_serovar_Cerro_87	kinModCall	modified_base	2923708	2923708	30	-	.	coverage=243;context=CTCGAACAACAGGCGTGGATAGGACTCATGGATCAGGCGCG;IPDRatio=1.39
CP008925 Salmonella_enterica_subsp._enterica_serovar_Cerro_87	kinModCall	modified_base	2923712	2923712	27	+	.	coverage=242;context=CCTGATCCATGAGTCCTATCCACGCCTGTTGTTCGAGCATG;IPDRatio=1.39
CP008925 Salmonella_enterica_subsp._enterica_serovar_Cerro_87	kinModCall	modified_base	2923744	2923744	31	-	.	coverage=238;context=AAAGCACACGTCGGCGATGAAGCGCATCGCGCCATGCTCGA;IPDRatio=1.43
CP008925 Salmonella_enterica_subsp._enterica_serovar_Cerro_87	kinModCall	modified_base	2923747	2923747	23	+	.	coverage=256;context=AGCATGGCGCGATGCGCTTCATCGCCGACGTGTGCTTTCGC;IPDRatio=1.34
CP008925 Salmonella_enterica_subsp._enterica_serovar_Cerro_87	kinModCall	modified_base	2923757	2923757	23	+	.	coverage=254;context=GATGCGCTTCATCGCCGACGTGTGCTTTCGCCATGGATGGG;IPDRatio=1.38
CP008925 Salmonella_enterica_subsp._enterica_serovar_Cerro_87	kinModCall	modified_base	2923779	2923779	22	+	.	coverage=255;context=TGCTTTCGCCATGGATGGGATGATATCCAGTAAAGAACTCC;IPDRatio=1.36
CP008925 Salmonella_enterica_subsp._enterica_serovar_Cerro_87	kinModCall	modified_base	2923780	2923780	29	+	.	coverage=244;context=GCTTTCGCCATGGATGGGATGATATCCAGTAAAGAACTCCA;IPDRatio=1.48
CP008925 Salmonella_enterica_subsp._enterica_serovar_Cerro_87	kinModCall	modified_base	2923781	2923781	74	+	.	coverage=254;context=CTTTCGCCATGGATGGGATGATATCCAGTAAAGAACTCCAT;IPDRatio=2.04
CP008925 Salmonella_enterica_subsp._enterica_serovar_Cerro_87	kinModCall	modified_base	2923784	2923784	49	-	.	coverage=234;context=CGCATGGAGTTCTTTACTGGATATCATCCCATCCATGGCGA;IPDRatio=1.69
CP008925 Salmonella_enterica_subsp._enterica_serovar_Cerro_87	kinModCall	modified_base	2923792	2923792	24	+	.	coverage=257;context=GATGGGATGATATCCAGTAAAGAACTCCATGCGCTGGTGCG;IPDRatio=1.38
CP008925 Salmonella_enterica_subsp._enterica_serovar_Cerro_87	kinModCall	modified_base	2923792	2923792	40	-	.	coverage=244;context=CGCACCAGCGCATGGAGTTCTTTACTGGATATCATCCCATC;IPDRatio=1.61
CP008925 Salmonella_enterica_subsp._enterica_serovar_Cerro_87	kinModCall	modified_base	2923794	2923794	21	+	.	coverage=269;context=TGGGATGATATCCAGTAAAGAACTCCATGCGCTGGTGCGAA;IPDRatio=1.34
CP008925 Salmonella_enterica_subsp._enterica_serovar_Cerro_87	kinModCall	modified_base	2923795	2923795	22	+	.	coverage=261;context=GGGATGATATCCAGTAAAGAACTCCATGCGCTGGTGCGAAT;IPDRatio=1.33
CP008925 Salmonella_enterica_subsp._enterica_serovar_Cerro_87	kinModCall	modified_base	2923795	2923795	29	-	.	coverage=253;context=ATTCGCACCAGCGCATGGAGTTCTTTACTGGATATCATCCC;IPDRatio=1.49
CP008925 Salmonella_enterica_subsp._enterica_serovar_Cerro_87	kinModCall	modified_base	2923797	2923797	21	-	.	coverage=247;context=ATATTCGCACCAGCGCATGGAGTTCTTTACTGGATATCATC;IPDRatio=1.34
CP008925 Salmonella_enterica_subsp._enterica_serovar_Cerro_87	kinModCall	modified_base	2923812	2923812	48	+	.	coverage=257;context=AGAACTCCATGCGCTGGTGCGAATATAGGCCTGCTCCGCCA;IPDRatio=1.72
CP008925 Salmonella_enterica_subsp._enterica_serovar_Cerro_87	kinModCall	modified_base	2923813	2923813	32	+	.	coverage=270;context=GAACTCCATGCGCTGGTGCGAATATAGGCCTGCTCCGCCAG;IPDRatio=1.48
CP008925 Salmonella_enterica_subsp._enterica_serovar_Cerro_87	kinModCall	modified_base	2923818	2923818	23	-	.	coverage=257;context=TGCGTCTGGCGGAGCAGGCCTATATTCGCACCAGCGCATGG;IPDRatio=1.34
CP008925 Salmonella_enterica_subsp._enterica_serovar_Cerro_87	kinModCall	modified_base	2923823	2923823	25	-	.	coverage=254;context=AGTTCTGCGTCTGGCGGAGCAGGCCTATATTCGCACCAGCG;IPDRatio=1.39
CP008925 Salmonella_enterica_subsp._enterica_serovar_Cerro_87	kinModCall	modified_base	2923840	2923840	22	+	.	coverage=268;context=GCCTGCTCCGCCAGACGCAGAACTTCCGGGTGACGCGGCGT;IPDRatio=1.36
CP008925 Salmonella_enterica_subsp._enterica_serovar_Cerro_87	kinModCall	modified_base	2923853	2923853	45	-	.	coverage=240;context=ACTGCTGGAGGTCACGCCGCGTCACCCGGAAGTTCTGCGTC;IPDRatio=1.66
CP008925 Salmonella_enterica_subsp._enterica_serovar_Cerro_87	kinModCall	modified_base	2923862	2923862	59	+	.	coverage=267;context=CTTCCGGGTGACGCGGCGTGACCTCCAGCAGTTTGTCCACG;IPDRatio=1.82
CP008925 Salmonella_enterica_subsp._enterica_serovar_Cerro_87	kinModCall	modified_base	2923865	2923865	29	-	.	coverage=258;context=CGGCGTGGACAAACTGCTGGAGGTCACGCCGCGTCACCCGG;IPDRatio=1.57
CP008925 Salmonella_enterica_subsp._enterica_serovar_Cerro_87	kinModCall	modified_base	2923874	2923874	21	+	.	coverage=268;context=GCGGCGTGACCTCCAGCAGTTTGTCCACGCCGTGACGCGCC;IPDRatio=1.35
CP008925 Salmonella_enterica_subsp._enterica_serovar_Cerro_87	kinModCall	modified_base	2923900	2923900	21	+	.	coverage=272;context=ACGCCGTGACGCGCCGCGTGATTTTCATTGCGCGCCAGCTG;IPDRatio=1.33
CP008925 Salmonella_enterica_subsp._enterica_serovar_Cerro_87	kinModCall	m6A	2923908	2923908	25	-	.	coverage=270;context=TGCGCTTACAGCTGGCGCGCAATGAAAATCACGCGGCGCGT;IPDRatio=1.38;frac=0.118;fracLow=0.043;fracUp=0.209;identificationQv=8
CP008925 Salmonella_enterica_subsp._enterica_serovar_Cerro_87	kinModCall	modified_base	2923927	2923927	39	+	.	coverage=275;context=TTGCGCGCCAGCTGTAAGCGCACGCGTGTGATCTCGACCGG;IPDRatio=1.60
CP008925 Salmonella_enterica_subsp._enterica_serovar_Cerro_87	kinModCall	modified_base	2923933	2923933	25	-	.	coverage=266;context=ACCATCCCGGTCGAGATCACACGCGTGCGCTTACAGCTGGC;IPDRatio=1.45
CP008925 Salmonella_enterica_subsp._enterica_serovar_Cerro_87	kinModCall	m6A	2923937	2923937	409	+	.	coverage=273;context=GCTGTAAGCGCACGCGTGTGATCTCGACCGGGATGGTGTCG;IPDRatio=7.60;frac=0.992;fracLow=0.930;fracUp=1.000;identificationQv=402
CP008925 Salmonella_enterica_subsp._enterica_serovar_Cerro_87	kinModCall	m6A	2923938	2923938	437	-	.	coverage=269;context=ACGACACCATCCCGGTCGAGATCACACGCGTGCGCTTACAG;IPDRatio=8.00;frac=1.000;fracLow=1.000;fracUp=1.000;identificationQv=416
CP008925 Salmonella_enterica_subsp._enterica_serovar_Cerro_87	kinModCall	modified_base	2923959	2923959	32	-	.	coverage=267;context=GTGCGGCAGAGTTGGCGGGGAACGACACCATCCCGGTCGAG;IPDRatio=1.51
CP008925 Salmonella_enterica_subsp._enterica_serovar_Cerro_87	kinModCall	m6A	2923970	2923970	318	-	.	coverage=264;context=GCACCTTGAACGTGCGGCAGAGTTGGCGGGGAACGACACCA;IPDRatio=4.89;frac=1.000;fracLow=0.979;fracUp=1.000;identificationQv=297
CP008925 Salmonella_enterica_subsp._enterica_serovar_Cerro_87	kinModCall	modified_base	2924005	2924005	22	-	.	coverage=256;context=GCGCAGCAGCGCGGCGATGAAGCGCGCGCTAATCAGCACCT;IPDRatio=1.37
CP008925 Salmonella_enterica_subsp._enterica_serovar_Cerro_87	kinModCall	modified_base	2924042	2924042	25	+	.	coverage=273;context=GCGCCGCTTCTGCCGCCAGCAGATAATTTACCACCGGTTGT;IPDRatio=1.41
CP008925 Salmonella_enterica_subsp._enterica_serovar_Cerro_87	kinModCall	modified_base	2924050	2924050	26	-	.	coverage=274;context=CATGCTGAACAACCGGTGGTAAATTATCTGCTGGCGGCAGA;IPDRatio=1.42
CP008925 Salmonella_enterica_subsp._enterica_serovar_Cerro_87	kinModCall	modified_base	2924051	2924051	26	+	.	coverage=276;context=CTGCCGCCAGCAGATAATTTACCACCGGTTGTTCAGCATGG;IPDRatio=1.37
CP008925 Salmonella_enterica_subsp._enterica_serovar_Cerro_87	kinModCall	modified_base	2924054	2924054	27	+	.	coverage=276;context=CCGCCAGCAGATAATTTACCACCGGTTGTTCAGCATGGTCG;IPDRatio=1.42
CP008925 Salmonella_enterica_subsp._enterica_serovar_Cerro_87	kinModCall	modified_base	2924059	2924059	54	-	.	coverage=265;context=AATGCCGACCATGCTGAACAACCGGTGGTAAATTATCTGCT;IPDRatio=1.70
CP008925 Salmonella_enterica_subsp._enterica_serovar_Cerro_87	kinModCall	modified_base	2924093	2924093	25	-	.	coverage=256;context=CGACTATCAGCAGGTTGAAAAGCTGATGTCAAAAAATGCCG;IPDRatio=1.38
CP008925 Salmonella_enterica_subsp._enterica_serovar_Cerro_87	kinModCall	modified_base	2924106	2924106	25	+	.	coverage=273;context=CATCAGCTTTTCAACCTGCTGATAGTCGCCCTCCGCCAGCT;IPDRatio=1.37
CP008925 Salmonella_enterica_subsp._enterica_serovar_Cerro_87	kinModCall	modified_base	2924140	2924140	31	+	.	coverage=277;context=GCCAGCTTCAGCAGCGCCTGTTCGGTCTGCTTGCGGGCGCG;IPDRatio=1.51
CP008925 Salmonella_enterica_subsp._enterica_serovar_Cerro_87	kinModCall	modified_base	2924141	2924141	32	-	.	coverage=279;context=TCGCGCCCGCAAGCAGACCGAACAGGCGCTGCTGAAGCTGG;IPDRatio=1.51
CP008925 Salmonella_enterica_subsp._enterica_serovar_Cerro_87	kinModCall	modified_base	2924150	2924150	23	-	.	coverage=258;context=TAAACGCCGTCGCGCCCGCAAGCAGACCGAACAGGCGCTGC;IPDRatio=1.33
CP008925 Salmonella_enterica_subsp._enterica_serovar_Cerro_87	kinModCall	modified_base	2924157	2924157	33	+	.	coverage=276;context=CTGTTCGGTCTGCTTGCGGGCGCGACGGCGTTTACGGCCGG;IPDRatio=1.46
CP008925 Salmonella_enterica_subsp._enterica_serovar_Cerro_87	kinModCall	modified_base	2924169	2924169	144	+	.	coverage=252;context=CTTGCGGGCGCGACGGCGTTTACGGCCGGCAAACCAACCGC;IPDRatio=2.47
CP008925 Salmonella_enterica_subsp._enterica_serovar_Cerro_87	kinModCall	modified_base	2924175	2924175	38	+	.	coverage=237;context=GGCGCGACGGCGTTTACGGCCGGCAAACCAACCGCGGGTGT;IPDRatio=1.64
CP008925 Salmonella_enterica_subsp._enterica_serovar_Cerro_87	kinModCall	modified_base	2924178	2924178	60	-	.	coverage=265;context=CGCACACCCGCGGTTGGTTTGCCGGCCGTAAACGCCGTCGC;IPDRatio=1.80
CP008925 Salmonella_enterica_subsp._enterica_serovar_Cerro_87	kinModCall	modified_base	2924181	2924181	26	+	.	coverage=259;context=ACGGCGTTTACGGCCGGCAAACCAACCGCGGGTGTGCGCGC;IPDRatio=1.41
CP008925 Salmonella_enterica_subsp._enterica_serovar_Cerro_87	kinModCall	modified_base	2924185	2924185	24	+	.	coverage=265;context=CGTTTACGGCCGGCAAACCAACCGCGGGTGTGCGCGCCGGT;IPDRatio=1.39
CP008925 Salmonella_enterica_subsp._enterica_serovar_Cerro_87	kinModCall	m4C	2924196	2924196	90	-	.	coverage=260;context=GTCTGTTTCGTACCGGCGCGCACACCCGCGGTTGGTTTGCC;IPDRatio=2.27;frac=0.535;fracLow=0.413;fracUp=0.675;identificationQv=10
CP008925 Salmonella_enterica_subsp._enterica_serovar_Cerro_87	kinModCall	modified_base	2924197	2924197	25	+	.	coverage=255;context=GCAAACCAACCGCGGGTGTGCGCGCCGGTACGAAACAGACG;IPDRatio=1.38
CP008925 Salmonella_enterica_subsp._enterica_serovar_Cerro_87	kinModCall	modified_base	2924199	2924199	23	+	.	coverage=252;context=AAACCAACCGCGGGTGTGCGCGCCGGTACGAAACAGACGGC;IPDRatio=1.40
CP008925 Salmonella_enterica_subsp._enterica_serovar_Cerro_87	kinModCall	modified_base	2924205	2924205	29	-	.	coverage=254;context=TACTACGCCGTCTGTTTCGTACCGGCGCGCACACCCGCGGT;IPDRatio=1.45
CP008925 Salmonella_enterica_subsp._enterica_serovar_Cerro_87	kinModCall	modified_base	2924206	2924206	23	+	.	coverage=258;context=CCGCGGGTGTGCGCGCCGGTACGAAACAGACGGCGTAGTAA;IPDRatio=1.40
CP008925 Salmonella_enterica_subsp._enterica_serovar_Cerro_87	kinModCall	modified_base	2924206	2924206	21	-	.	coverage=253;context=TTACTACGCCGTCTGTTTCGTACCGGCGCGCACACCCGCGG;IPDRatio=1.32
CP008925 Salmonella_enterica_subsp._enterica_serovar_Cerro_87	kinModCall	modified_base	2924210	2924210	32	+	.	coverage=254;context=GGGTGTGCGCGCCGGTACGAAACAGACGGCGTAGTAACCAC;IPDRatio=1.48
CP008925 Salmonella_enterica_subsp._enterica_serovar_Cerro_87	kinModCall	modified_base	2924217	2924217	26	+	.	coverage=247;context=CGCGCCGGTACGAAACAGACGGCGTAGTAACCACTCAATGG;IPDRatio=1.55
CP008925 Salmonella_enterica_subsp._enterica_serovar_Cerro_87	kinModCall	modified_base	2924223	2924223	45	+	.	coverage=240;context=GGTACGAAACAGACGGCGTAGTAACCACTCAATGGCGAATA;IPDRatio=1.59
CP008925 Salmonella_enterica_subsp._enterica_serovar_Cerro_87	kinModCall	modified_base	2924226	2924226	29	-	.	coverage=253;context=TGCTATTCGCCATTGAGTGGTTACTACGCCGTCTGTTTCGT;IPDRatio=1.41
CP008925 Salmonella_enterica_subsp._enterica_serovar_Cerro_87	kinModCall	modified_base	2924227	2924227	27	-	.	coverage=219;context=GTGCTATTCGCCATTGAGTGGTTACTACGCCGTCTGTTTCG;IPDRatio=1.44
CP008925 Salmonella_enterica_subsp._enterica_serovar_Cerro_87	kinModCall	m4C	2924248	2924248	80	+	.	coverage=250;context=CACTCAATGGCGAATAGCACCACCATAGCGACGATGAGAAT;IPDRatio=2.14;frac=0.469;fracLow=0.354;fracUp=0.587;identificationQv=13
CP008925 Salmonella_enterica_subsp._enterica_serovar_Cerro_87	kinModCall	modified_base	2924254	2924254	42	-	.	coverage=264;context=GCGATCATTCTCATCGTCGCTATGGTGGTGCTATTCGCCAT;IPDRatio=1.67
CP008925 Salmonella_enterica_subsp._enterica_serovar_Cerro_87	kinModCall	modified_base	2924257	2924257	30	-	.	coverage=270;context=CTGGCGATCATTCTCATCGTCGCTATGGTGGTGCTATTCGC;IPDRatio=1.45
CP008925 Salmonella_enterica_subsp._enterica_serovar_Cerro_87	kinModCall	modified_base	2924261	2924261	24	+	.	coverage=259;context=ATAGCACCACCATAGCGACGATGAGAATGATCGCCAGGCCG;IPDRatio=1.39
CP008925 Salmonella_enterica_subsp._enterica_serovar_Cerro_87	kinModCall	modified_base	2924266	2924266	24	-	.	coverage=256;context=GTCACCGGCCTGGCGATCATTCTCATCGTCGCTATGGTGGT;IPDRatio=1.39
CP008925 Salmonella_enterica_subsp._enterica_serovar_Cerro_87	kinModCall	m6A	2924270	2924270	454	+	.	coverage=259;context=CCATAGCGACGATGAGAATGATCGCCAGGCCGGTGACGCTG;IPDRatio=8.46;frac=0.974;fracLow=0.959;fracUp=1.000;identificationQv=413
CP008925 Salmonella_enterica_subsp._enterica_serovar_Cerro_87	kinModCall	m6A	2924271	2924271	335	-	.	coverage=261;context=CCAGCGTCACCGGCCTGGCGATCATTCTCATCGTCGCTATG;IPDRatio=6.67;frac=1.000;fracLow=0.966;fracUp=1.000;identificationQv=317
CP008925 Salmonella_enterica_subsp._enterica_serovar_Cerro_87	kinModCall	modified_base	2924292	2924292	26	+	.	coverage=253;context=CGCCAGGCCGGTGACGCTGGTTTCAATGTTGTAGGTATCGG;IPDRatio=1.44
CP008925 Salmonella_enterica_subsp._enterica_serovar_Cerro_87	kinModCall	modified_base	2924295	2924295	21	+	.	coverage=264;context=CAGGCCGGTGACGCTGGTTTCAATGTTGTAGGTATCGGTCT;IPDRatio=1.33
CP008925 Salmonella_enterica_subsp._enterica_serovar_Cerro_87	kinModCall	modified_base	2924295	2924295	38	-	.	coverage=262;context=AGACCGATACCTACAACATTGAAACCAGCGTCACCGGCCTG;IPDRatio=1.56
CP008925 Salmonella_enterica_subsp._enterica_serovar_Cerro_87	kinModCall	modified_base	2924298	2924298	30	-	.	coverage=273;context=TCCAGACCGATACCTACAACATTGAAACCAGCGTCACCGGC;IPDRatio=1.40
CP008925 Salmonella_enterica_subsp._enterica_serovar_Cerro_87	kinModCall	modified_base	2924302	2924302	47	+	.	coverage=245;context=GTGACGCTGGTTTCAATGTTGTAGGTATCGGTCTGGATTAA;IPDRatio=1.65
CP008925 Salmonella_enterica_subsp._enterica_serovar_Cerro_87	kinModCall	modified_base	2924303	2924303	21	-	.	coverage=274;context=GTTAATCCAGACCGATACCTACAACATTGAAACCAGCGTCA;IPDRatio=1.33
CP008925 Salmonella_enterica_subsp._enterica_serovar_Cerro_87	kinModCall	modified_base	2924304	2924304	33	-	.	coverage=267;context=TGTTAATCCAGACCGATACCTACAACATTGAAACCAGCGTC;IPDRatio=1.49
CP008925 Salmonella_enterica_subsp._enterica_serovar_Cerro_87	kinModCall	modified_base	2924307	2924307	29	-	.	coverage=267;context=ATGTGTTAATCCAGACCGATACCTACAACATTGAAACCAGC;IPDRatio=1.45
CP008925 Salmonella_enterica_subsp._enterica_serovar_Cerro_87	kinModCall	modified_base	2924309	2924309	34	-	.	coverage=270;context=CTATGTGTTAATCCAGACCGATACCTACAACATTGAAACCA;IPDRatio=1.50
CP008925 Salmonella_enterica_subsp._enterica_serovar_Cerro_87	kinModCall	modified_base	2924318	2924318	25	+	.	coverage=264;context=TGTTGTAGGTATCGGTCTGGATTAACACATAGCCCTGGTGA;IPDRatio=1.38
CP008925 Salmonella_enterica_subsp._enterica_serovar_Cerro_87	kinModCall	modified_base	2924321	2924321	28	+	.	coverage=273;context=TGTAGGTATCGGTCTGGATTAACACATAGCCCTGGTGACCG;IPDRatio=1.41
CP008925 Salmonella_enterica_subsp._enterica_serovar_Cerro_87	kinModCall	modified_base	2924325	2924325	24	+	.	coverage=270;context=GGTATCGGTCTGGATTAACACATAGCCCTGGTGACCGGCTA;IPDRatio=1.34
CP008925 Salmonella_enterica_subsp._enterica_serovar_Cerro_87	kinModCall	modified_base	2924326	2924326	37	+	.	coverage=268;context=GTATCGGTCTGGATTAACACATAGCCCTGGTGACCGGCTAT;IPDRatio=1.49
CP008925 Salmonella_enterica_subsp._enterica_serovar_Cerro_87	kinModCall	modified_base	2924333	2924333	36	-	.	coverage=275;context=CCCGATGATAGCCGGTCACCAGGGCTATGTGTTAATCCAGA;IPDRatio=1.51
CP008925 Salmonella_enterica_subsp._enterica_serovar_Cerro_87	kinModCall	modified_base	2924362	2924362	49	+	.	coverage=269;context=GCTATCATCGGGCCGACCACGATACCCGCGAGCAACAACAC;IPDRatio=1.69
CP008925 Salmonella_enterica_subsp._enterica_serovar_Cerro_87	kinModCall	modified_base	2924371	2924371	24	-	.	coverage=287;context=TTGCTCTTTGTGTTGTTGCTCGCGGGTATCGTGGTCGGCCC;IPDRatio=1.38
CP008925 Salmonella_enterica_subsp._enterica_serovar_Cerro_87	kinModCall	modified_base	2924376	2924376	35	+	.	coverage=274;context=GACCACGATACCCGCGAGCAACAACACAAAGAGCAATAATA;IPDRatio=1.46
CP008925 Salmonella_enterica_subsp._enterica_serovar_Cerro_87	kinModCall	modified_base	2924378	2924378	23	+	.	coverage=284;context=CCACGATACCCGCGAGCAACAACACAAAGAGCAATAATACT;IPDRatio=1.34
CP008925 Salmonella_enterica_subsp._enterica_serovar_Cerro_87	kinModCall	m6A	2924390	2924390	73	+	.	coverage=279;context=CGAGCAACAACACAAAGAGCAATAATACTTTTAGCATCATT;IPDRatio=1.89;frac=0.328;fracLow=0.228;fracUp=0.410;identificationQv=86
CP008925 Salmonella_enterica_subsp._enterica_serovar_Cerro_87	kinModCall	modified_base	2924392	2924392	39	-	.	coverage=287;context=ATAATGATGCTAAAAGTATTATTGCTCTTTGTGTTGTTGCT;IPDRatio=1.49
CP008925 Salmonella_enterica_subsp._enterica_serovar_Cerro_87	kinModCall	m6A	2924393	2924393	41	+	.	coverage=281;context=GCAACAACACAAAGAGCAATAATACTTTTAGCATCATTATT;IPDRatio=1.55;frac=0.221;fracLow=0.119;fracUp=0.289;identificationQv=57
CP008925 Salmonella_enterica_subsp._enterica_serovar_Cerro_87	kinModCall	m6A	2924396	2924396	37	+	.	coverage=275;context=ACAACACAAAGAGCAATAATACTTTTAGCATCATTATTCTC;IPDRatio=1.53;frac=0.132;fracLow=0.070;fracUp=0.196;identificationQv=3
CP008925 Salmonella_enterica_subsp._enterica_serovar_Cerro_87	kinModCall	modified_base	2924398	2924398	28	-	.	coverage=280;context=AGGAGAATAATGATGCTAAAAGTATTATTGCTCTTTGTGTT;IPDRatio=1.45
CP008925 Salmonella_enterica_subsp._enterica_serovar_Cerro_87	kinModCall	modified_base	2924400	2924400	32	+	.	coverage=276;context=CACAAAGAGCAATAATACTTTTAGCATCATTATTCTCCTTG;IPDRatio=1.45
CP008925 Salmonella_enterica_subsp._enterica_serovar_Cerro_87	kinModCall	modified_base	2924407	2924407	30	+	.	coverage=277;context=AGCAATAATACTTTTAGCATCATTATTCTCCTTGCGGCGCG;IPDRatio=1.48
CP008925 Salmonella_enterica_subsp._enterica_serovar_Cerro_87	kinModCall	modified_base	2924408	2924408	26	+	.	coverage=272;context=GCAATAATACTTTTAGCATCATTATTCTCCTTGCGGCGCGG;IPDRatio=1.40
CP008925 Salmonella_enterica_subsp._enterica_serovar_Cerro_87	kinModCall	modified_base	2924410	2924410	48	+	.	coverage=260;context=AATAATACTTTTAGCATCATTATTCTCCTTGCGGCGCGGCT;IPDRatio=1.67
CP008925 Salmonella_enterica_subsp._enterica_serovar_Cerro_87	kinModCall	modified_base	2924413	2924413	21	-	.	coverage=290;context=GGCAGCCGCGCCGCAAGGAGAATAATGATGCTAAAAGTATT;IPDRatio=1.32
CP008925 Salmonella_enterica_subsp._enterica_serovar_Cerro_87	kinModCall	modified_base	2924418	2924418	21	-	.	coverage=277;context=GCTCCGGCAGCCGCGCCGCAAGGAGAATAATGATGCTAAAA;IPDRatio=1.33
CP008925 Salmonella_enterica_subsp._enterica_serovar_Cerro_87	kinModCall	modified_base	2924470	2924470	32	+	.	coverage=277;context=TGGCAGGCGCTGCCGTAGAGACTGTCGGTTGCGCCAGCAGA;IPDRatio=1.45
CP008925 Salmonella_enterica_subsp._enterica_serovar_Cerro_87	kinModCall	m6A	2924478	2924478	73	-	.	coverage=284;context=GTGCGTAATCTGCTGGCGCAACCGACAGTCTCTACGGCAGC;IPDRatio=1.93;frac=0.402;fracLow=0.302;fracUp=0.494;identificationQv=17
CP008925 Salmonella_enterica_subsp._enterica_serovar_Cerro_87	kinModCall	modified_base	2924493	2924493	29	+	.	coverage=275;context=GTCGGTTGCGCCAGCAGATTACGCACGCGGGTTTGCATCAG;IPDRatio=1.43
CP008925 Salmonella_enterica_subsp._enterica_serovar_Cerro_87	kinModCall	modified_base	2924496	2924496	35	-	.	coverage=286;context=AAACTGATGCAAACCCGCGTGCGTAATCTGCTGGCGCAACC;IPDRatio=1.64
CP008925 Salmonella_enterica_subsp._enterica_serovar_Cerro_87	kinModCall	modified_base	2924504	2924504	31	+	.	coverage=261;context=CAGCAGATTACGCACGCGGGTTTGCATCAGTTTTTCAAGAA;IPDRatio=1.47
CP008925 Salmonella_enterica_subsp._enterica_serovar_Cerro_87	kinModCall	m4C	2924507	2924507	47	-	.	coverage=285;context=CGATTCTTGAAAAACTGATGCAAACCCGCGTGCGTAATCTG;IPDRatio=1.70;frac=0.338;fracLow=0.221;fracUp=0.467;identificationQv=20
CP008925 Salmonella_enterica_subsp._enterica_serovar_Cerro_87	kinModCall	modified_base	2924512	2924512	22	+	.	coverage=263;context=TACGCACGCGGGTTTGCATCAGTTTTTCAAGAATCGCCTGG;IPDRatio=1.34
CP008925 Salmonella_enterica_subsp._enterica_serovar_Cerro_87	kinModCall	modified_base	2924533	2924533	30	+	.	coverage=267;context=GTTTTTCAAGAATCGCCTGGCTTCCCAGGGTTTCCGGCAGA;IPDRatio=1.48
CP008925 Salmonella_enterica_subsp._enterica_serovar_Cerro_87	kinModCall	modified_base	2924552	2924552	24	+	.	coverage=263;context=GCTTCCCAGGGTTTCCGGCAGATCCATCGTGATATTTTGCT;IPDRatio=1.48
CP008925 Salmonella_enterica_subsp._enterica_serovar_Cerro_87	kinModCall	m6A	2924553	2924553	396	+	.	coverage=272;context=CTTCCCAGGGTTTCCGGCAGATCCATCGTGATATTTTGCTG;IPDRatio=5.31;frac=1.000;fracLow=1.000;fracUp=1.000;identificationQv=400
CP008925 Salmonella_enterica_subsp._enterica_serovar_Cerro_87	kinModCall	m6A	2924554	2924554	437	-	.	coverage=291;context=CCAGCAAAATATCACGATGGATCTGCCGGAAACCCTGGGAA;IPDRatio=6.03;frac=1.000;fracLow=0.987;fracUp=1.000;identificationQv=519
CP008925 Salmonella_enterica_subsp._enterica_serovar_Cerro_87	kinModCall	modified_base	2924562	2924562	30	-	.	coverage=289;context=AAATTAAGCCAGCAAAATATCACGATGGATCTGCCGGAAAC;IPDRatio=1.46
CP008925 Salmonella_enterica_subsp._enterica_serovar_Cerro_87	kinModCall	modified_base	2924566	2924566	21	-	.	coverage=273;context=CGATAAATTAAGCCAGCAAAATATCACGATGGATCTGCCGG;IPDRatio=1.37
CP008925 Salmonella_enterica_subsp._enterica_serovar_Cerro_87	kinModCall	modified_base	2924577	2924577	41	+	.	coverage=265;context=ATCGTGATATTTTGCTGGCTTAATTTATCGACCTCCTCCAG;IPDRatio=1.63
CP008925 Salmonella_enterica_subsp._enterica_serovar_Cerro_87	kinModCall	modified_base	2924590	2924590	33	-	.	coverage=288;context=GACAAAAGCCTTTCTGGAGGAGGTCGATAAATTAAGCCAGC;IPDRatio=1.48
CP008925 Salmonella_enterica_subsp._enterica_serovar_Cerro_87	kinModCall	modified_base	2924601	2924601	39	-	.	coverage=283;context=GACGACGCCGCGACAAAAGCCTTTCTGGAGGAGGTCGATAA;IPDRatio=1.53
CP008925 Salmonella_enterica_subsp._enterica_serovar_Cerro_87	kinModCall	modified_base	2924625	2924625	24	+	.	coverage=271;context=TTTGTCGCGGCGTCGTCAGTATCGTAATAAGCGCGAACCCA;IPDRatio=1.37
CP008925 Salmonella_enterica_subsp._enterica_serovar_Cerro_87	kinModCall	modified_base	2924627	2924627	24	+	.	coverage=277;context=TGTCGCGGCGTCGTCAGTATCGTAATAAGCGCGAACCCAAG;IPDRatio=1.38
CP008925 Salmonella_enterica_subsp._enterica_serovar_Cerro_87	kinModCall	modified_base	2924630	2924630	42	-	.	coverage=271;context=CGACTTGGGTTCGCGCTTATTACGATACTGACGACGCCGCG;IPDRatio=1.61
CP008925 Salmonella_enterica_subsp._enterica_serovar_Cerro_87	kinModCall	modified_base	2924633	2924633	21	+	.	coverage=278;context=GGCGTCGTCAGTATCGTAATAAGCGCGAACCCAAGTCGAAA;IPDRatio=1.35
CP008925 Salmonella_enterica_subsp._enterica_serovar_Cerro_87	kinModCall	modified_base	2924638	2924638	39	+	.	coverage=280;context=CGTCAGTATCGTAATAAGCGCGAACCCAAGTCGAAACGTTA;IPDRatio=1.56
CP008925 Salmonella_enterica_subsp._enterica_serovar_Cerro_87	kinModCall	modified_base	2924656	2924656	51	+	.	coverage=271;context=CGCGAACCCAAGTCGAAACGTTATCCAGCGCCTGACGGTAT;IPDRatio=1.71
CP008925 Salmonella_enterica_subsp._enterica_serovar_Cerro_87	kinModCall	modified_base	2924656	2924656	23	-	.	coverage=277;context=ATACCGTCAGGCGCTGGATAACGTTTCGACTTGGGTTCGCG;IPDRatio=1.36
CP008925 Salmonella_enterica_subsp._enterica_serovar_Cerro_87	kinModCall	modified_base	2924663	2924663	46	-	.	coverage=281;context=AAGAAACATACCGTCAGGCGCTGGATAACGTTTCGACTTGG;IPDRatio=1.70
CP008925 Salmonella_enterica_subsp._enterica_serovar_Cerro_87	kinModCall	modified_base	2924669	2924669	23	+	.	coverage=251;context=CGAAACGTTATCCAGCGCCTGACGGTATGTTTCTTCCTGAT;IPDRatio=1.39
CP008925 Salmonella_enterica_subsp._enterica_serovar_Cerro_87	kinModCall	modified_base	2924680	2924680	22	+	.	coverage=235;context=CCAGCGCCTGACGGTATGTTTCTTCCTGATGGCGTGGCACG;IPDRatio=1.39
CP008925 Salmonella_enterica_subsp._enterica_serovar_Cerro_87	kinModCall	modified_base	2924681	2924681	21	+	.	coverage=254;context=CAGCGCCTGACGGTATGTTTCTTCCTGATGGCGTGGCACGG;IPDRatio=1.33
CP008925 Salmonella_enterica_subsp._enterica_serovar_Cerro_87	kinModCall	modified_base	2924683	2924683	34	+	.	coverage=245;context=GCGCCTGACGGTATGTTTCTTCCTGATGGCGTGGCACGGCC;IPDRatio=1.54
CP008925 Salmonella_enterica_subsp._enterica_serovar_Cerro_87	kinModCall	m6A	2924713	2924713	58	+	.	coverage=264;context=GTGGCACGGCCTGCGCGGCGACTAACAGGCGGGAGCGAATA;IPDRatio=1.81;frac=0.258;fracLow=0.173;fracUp=0.332;identificationQv=31
CP008925 Salmonella_enterica_subsp._enterica_serovar_Cerro_87	kinModCall	modified_base	2924721	2924721	30	-	.	coverage=275;context=CGCGAAAATATTCGCTCCCGCCTGTTAGTCGCCGCGCAGGC;IPDRatio=1.48
CP008925 Salmonella_enterica_subsp._enterica_serovar_Cerro_87	kinModCall	modified_base	2924722	2924722	28	+	.	coverage=263;context=CCTGCGCGGCGACTAACAGGCGGGAGCGAATATTTTCGCGT;IPDRatio=1.48
CP008925 Salmonella_enterica_subsp._enterica_serovar_Cerro_87	kinModCall	modified_base	2924725	2924725	24	-	.	coverage=274;context=TTTACGCGAAAATATTCGCTCCCGCCTGTTAGTCGCCGCGC;IPDRatio=1.37
CP008925 Salmonella_enterica_subsp._enterica_serovar_Cerro_87	kinModCall	modified_base	2924729	2924729	44	-	.	coverage=280;context=TCTATTTACGCGAAAATATTCGCTCCCGCCTGTTAGTCGCC;IPDRatio=1.68
CP008925 Salmonella_enterica_subsp._enterica_serovar_Cerro_87	kinModCall	modified_base	2924741	2924741	26	+	.	coverage=247;context=GCGGGAGCGAATATTTTCGCGTAAATAGACGTCCTGGTTGG;IPDRatio=1.40
CP008925 Salmonella_enterica_subsp._enterica_serovar_Cerro_87	kinModCall	m4C	2924748	2924748	54	-	.	coverage=268;context=TTGGCGCCCAACCAGGACGTCTATTTACGCGAAAATATTCG;IPDRatio=1.73;frac=0.467;fracLow=0.323;fracUp=0.611;identificationQv=18
CP008925 Salmonella_enterica_subsp._enterica_serovar_Cerro_87	kinModCall	m6A	2924752	2924752	42	-	.	coverage=262;context=GCTGTTGGCGCCCAACCAGGACGTCTATTTACGCGAAAATA;IPDRatio=1.67;frac=0.371;fracLow=0.252;fracUp=0.437;identificationQv=30
CP008925 Salmonella_enterica_subsp._enterica_serovar_Cerro_87	kinModCall	modified_base	2924775	2924775	24	-	.	coverage=260;context=CGCCGCGATGATACTGCCGTACCGCTGTTGGCGCCCAACCA;IPDRatio=1.39
CP008925 Salmonella_enterica_subsp._enterica_serovar_Cerro_87	kinModCall	m4C	2924778	2924778	43	-	.	coverage=254;context=CGCCGCCGCGATGATACTGCCGTACCGCTGTTGGCGCCCAA;IPDRatio=1.73;frac=0.314;fracLow=0.209;fracUp=0.419;identificationQv=12
CP008925 Salmonella_enterica_subsp._enterica_serovar_Cerro_87	kinModCall	modified_base	2924786	2924786	36	-	.	coverage=248;context=TTACCATTCGCCGCCGCGATGATACTGCCGTACCGCTGTTG;IPDRatio=1.52
CP008925 Salmonella_enterica_subsp._enterica_serovar_Cerro_87	kinModCall	modified_base	2924789	2924789	51	-	.	coverage=247;context=TTATTACCATTCGCCGCCGCGATGATACTGCCGTACCGCTG;IPDRatio=1.72
CP008925 Salmonella_enterica_subsp._enterica_serovar_Cerro_87	kinModCall	modified_base	2924799	2924799	27	+	.	coverage=251;context=GCAGTATCATCGCGGCGGCGAATGGTAATAAAGCTGTCCAT;IPDRatio=1.48
CP008925 Salmonella_enterica_subsp._enterica_serovar_Cerro_87	kinModCall	modified_base	2924805	2924805	31	+	.	coverage=249;context=TCATCGCGGCGGCGAATGGTAATAAAGCTGTCCATAAAGTT;IPDRatio=1.42
CP008925 Salmonella_enterica_subsp._enterica_serovar_Cerro_87	kinModCall	modified_base	2924806	2924806	41	-	.	coverage=257;context=GAACTTTATGGACAGCTTTATTACCATTCGCCGCCGCGATG;IPDRatio=1.60
CP008925 Salmonella_enterica_subsp._enterica_serovar_Cerro_87	kinModCall	modified_base	2924807	2924807	34	-	.	coverage=255;context=AGAACTTTATGGACAGCTTTATTACCATTCGCCGCCGCGAT;IPDRatio=1.49
CP008925 Salmonella_enterica_subsp._enterica_serovar_Cerro_87	kinModCall	modified_base	2924809	2924809	21	-	.	coverage=254;context=GCAGAACTTTATGGACAGCTTTATTACCATTCGCCGCCGCG;IPDRatio=1.36
CP008925 Salmonella_enterica_subsp._enterica_serovar_Cerro_87	kinModCall	modified_base	2924810	2924810	50	-	.	coverage=254;context=GGCAGAACTTTATGGACAGCTTTATTACCATTCGCCGCCGC;IPDRatio=1.70
CP008925 Salmonella_enterica_subsp._enterica_serovar_Cerro_87	kinModCall	modified_base	2924814	2924814	56	+	.	coverage=240;context=CGGCGAATGGTAATAAAGCTGTCCATAAAGTTCTGCCAGCT;IPDRatio=1.79
CP008925 Salmonella_enterica_subsp._enterica_serovar_Cerro_87	kinModCall	modified_base	2924819	2924819	36	-	.	coverage=265;context=AAAAAAGCTGGCAGAACTTTATGGACAGCTTTATTACCATT;IPDRatio=1.57
CP008925 Salmonella_enterica_subsp._enterica_serovar_Cerro_87	kinModCall	modified_base	2924848	2924848	45	-	.	coverage=255;context=CTCGCTAAGCGAATGGCGCGTTAACCTGCAAAAAAGCTGGC;IPDRatio=1.65
CP008925 Salmonella_enterica_subsp._enterica_serovar_Cerro_87	kinModCall	modified_base	2924861	2924861	35	+	.	coverage=252;context=CAGGTTAACGCGCCATTCGCTTAGCGAGCTGGACAGCTCGC;IPDRatio=1.53
CP008925 Salmonella_enterica_subsp._enterica_serovar_Cerro_87	kinModCall	m6A	2924861	2924861	63	-	.	coverage=245;context=GCGAGCTGTCCAGCTCGCTAAGCGAATGGCGCGTTAACCTG;IPDRatio=1.83;frac=0.279;fracLow=0.191;fracUp=0.369;identificationQv=17
CP008925 Salmonella_enterica_subsp._enterica_serovar_Cerro_87	kinModCall	modified_base	2924902	2924902	48	+	.	coverage=225;context=TGCTGTCTGAATCCATCGGCGAACCATCGGTATCGTTATCC;IPDRatio=2.14
CP008925 Salmonella_enterica_subsp._enterica_serovar_Cerro_87	kinModCall	m6A	2924903	2924903	254	+	.	coverage=243;context=GCTGTCTGAATCCATCGGCGAACCATCGGTATCGTTATCCG;IPDRatio=6.76;frac=0.916;fracLow=0.821;fracUp=1.000;identificationQv=236
CP008925 Salmonella_enterica_subsp._enterica_serovar_Cerro_87	kinModCall	m6A	2924904	2924904	76	+	.	coverage=235;context=CTGTCTGAATCCATCGGCGAACCATCGGTATCGTTATCCGC;IPDRatio=2.19;frac=0.511;fracLow=0.298;fracUp=0.657;identificationQv=25
CP008925 Salmonella_enterica_subsp._enterica_serovar_Cerro_87	kinModCall	modified_base	2924904	2924904	233	-	.	coverage=248;context=GCGGATAACGATACCGATGGTTCGCCGATGGATTCAGACAG;IPDRatio=4.40
CP008925 Salmonella_enterica_subsp._enterica_serovar_Cerro_87	kinModCall	modified_base	2924907	2924907	26	+	.	coverage=244;context=TCTGAATCCATCGGCGAACCATCGGTATCGTTATCCGCCAG;IPDRatio=1.41
CP008925 Salmonella_enterica_subsp._enterica_serovar_Cerro_87	kinModCall	modified_base	2924938	2924938	49	-	.	coverage=256;context=TCAGCTCTCTAACCAAATCGATAACCTGCGTCTGGCGGATA;IPDRatio=1.67
CP008925 Salmonella_enterica_subsp._enterica_serovar_Cerro_87	kinModCall	modified_base	2924947	2924947	35	+	.	coverage=243;context=GACGCAGGTTATCGATTTGGTTAGAGAGCTGATTGAGCTTG;IPDRatio=1.55
CP008925 Salmonella_enterica_subsp._enterica_serovar_Cerro_87	kinModCall	modified_base	2924947	2924947	26	-	.	coverage=249;context=CAAGCTCAATCAGCTCTCTAACCAAATCGATAACCTGCGTC;IPDRatio=1.41
CP008925 Salmonella_enterica_subsp._enterica_serovar_Cerro_87	kinModCall	modified_base	2924950	2924950	41	-	.	coverage=254;context=TCTCAAGCTCAATCAGCTCTCTAACCAAATCGATAACCTGC;IPDRatio=1.62
CP008925 Salmonella_enterica_subsp._enterica_serovar_Cerro_87	kinModCall	modified_base	2924972	2924972	21	-	.	coverage=247;context=AGATCGACTACGACGGCATTATTCTCAAGCTCAATCAGCTC;IPDRatio=1.33
CP008925 Salmonella_enterica_subsp._enterica_serovar_Cerro_87	kinModCall	modified_base	2924973	2924973	21	-	.	coverage=243;context=CAGATCGACTACGACGGCATTATTCTCAAGCTCAATCAGCT;IPDRatio=1.36
CP008925 Salmonella_enterica_subsp._enterica_serovar_Cerro_87	kinModCall	m6A	2924989	2924989	323	+	.	coverage=243;context=GAATAATGCCGTCGTAGTCGATCTGCGCAACGGATGACAGG;IPDRatio=7.56;frac=0.985;fracLow=0.923;fracUp=1.000;identificationQv=332
CP008925 Salmonella_enterica_subsp._enterica_serovar_Cerro_87	kinModCall	m6A	2924990	2924990	320	-	.	coverage=258;context=GCCTGTCATCCGTTGCGCAGATCGACTACGACGGCATTATT;IPDRatio=5.13;frac=1.000;fracLow=0.985;fracUp=1.000;identificationQv=313
CP008925 Salmonella_enterica_subsp._enterica_serovar_Cerro_87	kinModCall	modified_base	2925008	2925008	21	-	.	coverage=246;context=TTACTGACGATATCGCCAGCCTGTCATCCGTTGCGCAGATC;IPDRatio=1.39
CP008925 Salmonella_enterica_subsp._enterica_serovar_Cerro_87	kinModCall	modified_base	2925016	2925016	29	+	.	coverage=241;context=CAACGGATGACAGGCTGGCGATATCGTCAGTAATCGCGCGT;IPDRatio=1.44
CP008925 Salmonella_enterica_subsp._enterica_serovar_Cerro_87	kinModCall	modified_base	2925022	2925022	22	-	.	coverage=242;context=CGCACGACGCGCGATTACTGACGATATCGCCAGCCTGTCAT;IPDRatio=1.34
CP008925 Salmonella_enterica_subsp._enterica_serovar_Cerro_87	kinModCall	modified_base	2925023	2925023	39	-	.	coverage=239;context=CCGCACGACGCGCGATTACTGACGATATCGCCAGCCTGTCA;IPDRatio=1.60
CP008925 Salmonella_enterica_subsp._enterica_serovar_Cerro_87	kinModCall	modified_base	2925024	2925024	29	+	.	coverage=233;context=GACAGGCTGGCGATATCGTCAGTAATCGCGCGTCGTGCGGT;IPDRatio=1.46
CP008925 Salmonella_enterica_subsp._enterica_serovar_Cerro_87	kinModCall	modified_base	2925036	2925036	31	-	.	coverage=256;context=CCCAGCCTGATTACCGCACGACGCGCGATTACTGACGATAT;IPDRatio=1.45
CP008925 Salmonella_enterica_subsp._enterica_serovar_Cerro_87	kinModCall	modified_base	2925044	2925044	35	-	.	coverage=256;context=TGAATGACCCCAGCCTGATTACCGCACGACGCGCGATTACT;IPDRatio=1.53
CP008925 Salmonella_enterica_subsp._enterica_serovar_Cerro_87	kinModCall	modified_base	2925047	2925047	22	-	.	coverage=252;context=ACATGAATGACCCCAGCCTGATTACCGCACGACGCGCGATT;IPDRatio=1.34
CP008925 Salmonella_enterica_subsp._enterica_serovar_Cerro_87	kinModCall	modified_base	2925059	2925059	61	+	.	coverage=239;context=TGCGGTAATCAGGCTGGGGTCATTCATGTCCGCCAGACTGG;IPDRatio=1.92
CP008925 Salmonella_enterica_subsp._enterica_serovar_Cerro_87	kinModCall	m4C	2925078	2925078	46	-	.	coverage=244;context=CTGCTCAAAAGCGCTGACGCCAGTCTGGCGGACATGAATGA;IPDRatio=1.70;frac=0.468;fracLow=0.322;fracUp=0.621;identificationQv=11
CP008925 Salmonella_enterica_subsp._enterica_serovar_Cerro_87	kinModCall	modified_base	2925116	2925116	26	-	.	coverage=237;context=AGCTGTGGAGCGATCAGGACGTCACTACCGCCGCTGCGCTG;IPDRatio=1.39
CP008925 Salmonella_enterica_subsp._enterica_serovar_Cerro_87	kinModCall	m6A	2925123	2925123	379	+	.	coverage=230;context=GCGGCGGTAGTGACGTCCTGATCGCTCCACAGCTTACGTCC;IPDRatio=7.42;frac=0.999;fracLow=0.999;fracUp=1.000;identificationQv=395
CP008925 Salmonella_enterica_subsp._enterica_serovar_Cerro_87	kinModCall	m6A	2925124	2925124	406	-	.	coverage=242;context=CGGACGTAAGCTGTGGAGCGATCAGGACGTCACTACCGCCG;IPDRatio=7.16;frac=0.995;fracLow=0.994;fracUp=0.996;identificationQv=376
CP008925 Salmonella_enterica_subsp._enterica_serovar_Cerro_87	kinModCall	modified_base	2925134	2925134	33	-	.	coverage=245;context=TGAAACTCGCCGGACGTAAGCTGTGGAGCGATCAGGACGTC;IPDRatio=1.55
CP008925 Salmonella_enterica_subsp._enterica_serovar_Cerro_87	kinModCall	modified_base	2925138	2925138	22	+	.	coverage=226;context=TCCTGATCGCTCCACAGCTTACGTCCGGCGAGTTTCACCAG;IPDRatio=1.37
CP008925 Salmonella_enterica_subsp._enterica_serovar_Cerro_87	kinModCall	modified_base	2925151	2925151	33	+	.	coverage=225;context=ACAGCTTACGTCCGGCGAGTTTCACCAGGAAATCAGCCTGC;IPDRatio=1.49
CP008925 Salmonella_enterica_subsp._enterica_serovar_Cerro_87	kinModCall	modified_base	2925160	2925160	25	+	.	coverage=232;context=GTCCGGCGAGTTTCACCAGGAAATCAGCCTGCGCCAGCAGC;IPDRatio=1.41
CP008925 Salmonella_enterica_subsp._enterica_serovar_Cerro_87	kinModCall	modified_base	2925163	2925163	21	-	.	coverage=245;context=CTGGCTGCTGGCGCAGGCTGATTTCCTGGTGAAACTCGCCG;IPDRatio=1.34
CP008925 Salmonella_enterica_subsp._enterica_serovar_Cerro_87	kinModCall	modified_base	2925165	2925165	26	-	.	coverage=241;context=ACCTGGCTGCTGGCGCAGGCTGATTTCCTGGTGAAACTCGC;IPDRatio=1.38
CP008925 Salmonella_enterica_subsp._enterica_serovar_Cerro_87	kinModCall	modified_base	2925178	2925178	34	+	.	coverage=224;context=GGAAATCAGCCTGCGCCAGCAGCCAGGTTTTAGCATCGCTG;IPDRatio=1.51
CP008925 Salmonella_enterica_subsp._enterica_serovar_Cerro_87	kinModCall	modified_base	2925183	2925183	26	+	.	coverage=229;context=TCAGCCTGCGCCAGCAGCCAGGTTTTAGCATCGCTGCCGGA;IPDRatio=1.46
CP008925 Salmonella_enterica_subsp._enterica_serovar_Cerro_87	kinModCall	modified_base	2925184	2925184	32	-	.	coverage=249;context=TTCCGGCAGCGATGCTAAAACCTGGCTGCTGGCGCAGGCTG;IPDRatio=1.47
CP008925 Salmonella_enterica_subsp._enterica_serovar_Cerro_87	kinModCall	modified_base	2925189	2925189	28	+	.	coverage=222;context=TGCGCCAGCAGCCAGGTTTTAGCATCGCTGCCGGAAATAGT;IPDRatio=1.45
CP008925 Salmonella_enterica_subsp._enterica_serovar_Cerro_87	kinModCall	modified_base	2925192	2925192	22	+	.	coverage=229;context=GCCAGCAGCCAGGTTTTAGCATCGCTGCCGGAAATAGTGGC;IPDRatio=1.35
CP008925 Salmonella_enterica_subsp._enterica_serovar_Cerro_87	kinModCall	modified_base	2925198	2925198	22	-	.	coverage=252;context=AAAGTCGCCACTATTTCCGGCAGCGATGCTAAAACCTGGCT;IPDRatio=1.36
CP008925 Salmonella_enterica_subsp._enterica_serovar_Cerro_87	kinModCall	modified_base	2925204	2925204	32	+	.	coverage=234;context=GTTTTAGCATCGCTGCCGGAAATAGTGGCGACTTTTTGTTG;IPDRatio=1.47
CP008925 Salmonella_enterica_subsp._enterica_serovar_Cerro_87	kinModCall	modified_base	2925214	2925214	36	+	.	coverage=230;context=CGCTGCCGGAAATAGTGGCGACTTTTTGTTGTACTTCATCA;IPDRatio=1.58
CP008925 Salmonella_enterica_subsp._enterica_serovar_Cerro_87	kinModCall	modified_base	2925223	2925223	21	+	.	coverage=223;context=AAATAGTGGCGACTTTTTGTTGTACTTCATCAAGCTGTTTC;IPDRatio=1.35
CP008925 Salmonella_enterica_subsp._enterica_serovar_Cerro_87	kinModCall	modified_base	2925226	2925226	29	-	.	coverage=246;context=GGCGAAACAGCTTGATGAAGTACAACAAAAAGTCGCCACTA;IPDRatio=1.42
CP008925 Salmonella_enterica_subsp._enterica_serovar_Cerro_87	kinModCall	m6A	2925229	2925229	40	-	.	coverage=246;context=GCTGGCGAAACAGCTTGATGAAGTACAACAAAAAGTCGCCA;IPDRatio=1.73;frac=0.509;fracLow=0.354;fracUp=0.648;identificationQv=3
CP008925 Salmonella_enterica_subsp._enterica_serovar_Cerro_87	kinModCall	modified_base	2925271	2925271	31	-	.	coverage=227;context=ACAAGCGGCGCAGTTAGATGACGCGAATCGCCAACAGGCGG;IPDRatio=1.50
CP008925 Salmonella_enterica_subsp._enterica_serovar_Cerro_87	kinModCall	modified_base	2925288	2925288	23	+	.	coverage=213;context=GCGTCATCTAACTGCGCCGCTTGTTTTTTGATAATCCCTTC;IPDRatio=1.39
CP008925 Salmonella_enterica_subsp._enterica_serovar_Cerro_87	kinModCall	modified_base	2925297	2925297	23	+	.	coverage=218;context=AACTGCGCCGCTTGTTTTTTGATAATCCCTTCCAGCTCCGC;IPDRatio=1.37
CP008925 Salmonella_enterica_subsp._enterica_serovar_Cerro_87	kinModCall	modified_base	2925302	2925302	33	-	.	coverage=235;context=AAAAAGCGGAGCTGGAAGGGATTATCAAAAAACAAGCGGCG;IPDRatio=1.48
CP008925 Salmonella_enterica_subsp._enterica_serovar_Cerro_87	kinModCall	modified_base	2925307	2925307	30	-	.	coverage=235;context=GAGCCAAAAAGCGGAGCTGGAAGGGATTATCAAAAAACAAG;IPDRatio=1.47
CP008925 Salmonella_enterica_subsp._enterica_serovar_Cerro_87	kinModCall	m4C	2925332	2925332	85	-	.	coverage=228;context=TAACCGCCTTGCAAAAGGCGCAGGAGAGCCAAAAAGCGGAG;IPDRatio=2.18;frac=0.713;fracLow=0.547;fracUp=0.872;identificationQv=30
CP008925 Salmonella_enterica_subsp._enterica_serovar_Cerro_87	kinModCall	modified_base	2925337	2925337	30	+	.	coverage=208;context=CTTTTTGGCTCTCCTGCGCCTTTTGCAAGGCGGTTAGTTGC;IPDRatio=1.53
CP008925 Salmonella_enterica_subsp._enterica_serovar_Cerro_87	kinModCall	modified_base	2925338	2925338	46	+	.	coverage=214;context=TTTTTGGCTCTCCTGCGCCTTTTGCAAGGCGGTTAGTTGCG;IPDRatio=1.62
CP008925 Salmonella_enterica_subsp._enterica_serovar_Cerro_87	kinModCall	m6A	2925354	2925354	42	-	.	coverage=224;context=AGCGATGCGCTGGCGACGCAACTAACCGCCTTGCAAAAGGC;IPDRatio=1.67;frac=0.508;fracLow=0.450;fracUp=0.569;identificationQv=19
CP008925 Salmonella_enterica_subsp._enterica_serovar_Cerro_87	kinModCall	modified_base	2925397	2925397	24	-	.	coverage=226;context=TTATGGCTGGGGAAAACAGCAGGCAACCGCGCAAACGGAAA;IPDRatio=1.41
CP008925 Salmonella_enterica_subsp._enterica_serovar_Cerro_87	kinModCall	modified_base	2925416	2925416	57	-	.	coverage=215;context=TGGCGGCAGGTATTGGGCTTTATGGCTGGGGAAAACAGCAG;IPDRatio=1.82
CP008925 Salmonella_enterica_subsp._enterica_serovar_Cerro_87	kinModCall	modified_base	2925417	2925417	23	+	.	coverage=217;context=TGCTGTTTTCCCCAGCCATAAAGCCCAATACCTGCCGCCAG;IPDRatio=1.36
CP008925 Salmonella_enterica_subsp._enterica_serovar_Cerro_87	kinModCall	modified_base	2925417	2925417	22	-	.	coverage=231;context=CTGGCGGCAGGTATTGGGCTTTATGGCTGGGGAAAACAGCA;IPDRatio=1.40
CP008925 Salmonella_enterica_subsp._enterica_serovar_Cerro_87	kinModCall	m6A	2925423	2925423	44	+	.	coverage=224;context=TTTCCCCAGCCATAAAGCCCAATACCTGCCGCCAGGGCAAT;IPDRatio=1.66;frac=0.229;fracLow=0.148;fracUp=0.324;identificationQv=9
CP008925 Salmonella_enterica_subsp._enterica_serovar_Cerro_87	kinModCall	modified_base	2925438	2925438	21	-	.	coverage=235;context=GCGGTGGCGATTGCGATTGCCCTGGCGGCAGGTATTGGGCT;IPDRatio=1.39
CP008925 Salmonella_enterica_subsp._enterica_serovar_Cerro_87	kinModCall	m4C	2925460	2925460	74	+	.	coverage=218;context=CAATCGCAATCGCCACCGCGCTTAATACCAGCGCGGCGCCG;IPDRatio=2.11;frac=0.430;fracLow=0.311;fracUp=0.540;identificationQv=32
CP008925 Salmonella_enterica_subsp._enterica_serovar_Cerro_87	kinModCall	m6A	2925463	2925463	96	+	.	coverage=231;context=TCGCAATCGCCACCGCGCTTAATACCAGCGCGGCGCCGTTC;IPDRatio=2.32;frac=0.378;fracLow=0.263;fracUp=0.467;identificationQv=38
CP008925 Salmonella_enterica_subsp._enterica_serovar_Cerro_87	kinModCall	modified_base	2925467	2925467	24	-	.	coverage=209;context=GTAAGAACGGCGCCGCGCTGGTATTAAGCGCGGTGGCGATT;IPDRatio=1.40
CP008925 Salmonella_enterica_subsp._enterica_serovar_Cerro_87	kinModCall	m4C	2925483	2925483	48	+	.	coverage=230;context=AATACCAGCGCGGCGCCGTTCTTACTTTTTTTCTCGGTATT;IPDRatio=1.73;frac=0.274;fracLow=0.174;fracUp=0.389;identificationQv=6
CP008925 Salmonella_enterica_subsp._enterica_serovar_Cerro_87	kinModCall	modified_base	2925486	2925486	34	-	.	coverage=234;context=GTTAATACCGAGAAAAAAAGTAAGAACGGCGCCGCGCTGGT;IPDRatio=1.56
CP008925 Salmonella_enterica_subsp._enterica_serovar_Cerro_87	kinModCall	modified_base	2925491	2925491	26	+	.	coverage=225;context=CGCGGCGCCGTTCTTACTTTTTTTCTCGGTATTAACTGGCT;IPDRatio=1.49
CP008925 Salmonella_enterica_subsp._enterica_serovar_Cerro_87	kinModCall	modified_base	2925495	2925495	34	+	.	coverage=226;context=GCGCCGTTCTTACTTTTTTTCTCGGTATTAACTGGCTGTGG;IPDRatio=1.63
CP008925 Salmonella_enterica_subsp._enterica_serovar_Cerro_87	kinModCall	modified_base	2925502	2925502	65	+	.	coverage=229;context=TCTTACTTTTTTTCTCGGTATTAACTGGCTGTGGCGTGGTT;IPDRatio=1.93
CP008925 Salmonella_enterica_subsp._enterica_serovar_Cerro_87	kinModCall	modified_base	2925503	2925503	21	-	.	coverage=236;context=AAACCACGCCACAGCCAGTTAATACCGAGAAAAAAAGTAAG;IPDRatio=1.31
CP008925 Salmonella_enterica_subsp._enterica_serovar_Cerro_87	kinModCall	modified_base	2925531	2925531	34	+	.	coverage=225;context=TGTGGCGTGGTTTCCACGCTCTCCCTGGTCTCATCAACCAC;IPDRatio=1.55
CP008925 Salmonella_enterica_subsp._enterica_serovar_Cerro_87	kinModCall	m6A	2925532	2925532	101	-	.	coverage=230;context=CGTGGTTGATGAGACCAGGGAGAGCGTGGAAACCACGCCAC;IPDRatio=2.27;frac=0.488;fracLow=0.379;fracUp=0.599;identificationQv=11
CP008925 Salmonella_enterica_subsp._enterica_serovar_Cerro_87	kinModCall	m6A	2925536	2925536	104	-	.	coverage=235;context=CCGCCGTGGTTGATGAGACCAGGGAGAGCGTGGAAACCACG;IPDRatio=2.62;frac=0.485;fracLow=0.406;fracUp=0.578;identificationQv=71
CP008925 Salmonella_enterica_subsp._enterica_serovar_Cerro_87	kinModCall	modified_base	2925552	2925552	29	-	.	coverage=222;context=GAACAAGAAAAATCCTCCGCCGTGGTTGATGAGACCAGGGA;IPDRatio=1.51
CP008925 Salmonella_enterica_subsp._enterica_serovar_Cerro_87	kinModCall	modified_base	2925562	2925562	21	+	.	coverage=216;context=CATCAACCACGGCGGAGGATTTTTCTTGTTCCGTCATTATG;IPDRatio=1.33
CP008925 Salmonella_enterica_subsp._enterica_serovar_Cerro_87	kinModCall	modified_base	2925567	2925567	28	-	.	coverage=220;context=GATGCCATAATGACGGAACAAGAAAAATCCTCCGCCGTGGT;IPDRatio=1.42
CP008925 Salmonella_enterica_subsp._enterica_serovar_Cerro_87	kinModCall	modified_base	2925579	2925579	36	-	.	coverage=240;context=CTCTCATAATGGGATGCCATAATGACGGAACAAGAAAAATC;IPDRatio=1.52
CP008925 Salmonella_enterica_subsp._enterica_serovar_Cerro_87	kinModCall	modified_base	2925585	2925585	39	+	.	coverage=222;context=TCTTGTTCCGTCATTATGGCATCCCATTATGAGAGTTATTG;IPDRatio=1.52
CP008925 Salmonella_enterica_subsp._enterica_serovar_Cerro_87	kinModCall	modified_base	2925585	2925585	25	-	.	coverage=233;context=CAATAACTCTCATAATGGGATGCCATAATGACGGAACAAGA;IPDRatio=1.39
CP008925 Salmonella_enterica_subsp._enterica_serovar_Cerro_87	kinModCall	modified_base	2925595	2925595	44	-	.	coverage=234;context=GCGCGCATTACAATAACTCTCATAATGGGATGCCATAATGA;IPDRatio=1.66
CP008925 Salmonella_enterica_subsp._enterica_serovar_Cerro_87	kinModCall	modified_base	2925596	2925596	44	+	.	coverage=222;context=CATTATGGCATCCCATTATGAGAGTTATTGTAATGCGCGCA;IPDRatio=1.64
CP008925 Salmonella_enterica_subsp._enterica_serovar_Cerro_87	kinModCall	modified_base	2925598	2925598	61	-	.	coverage=233;context=GTTGCGCGCATTACAATAACTCTCATAATGGGATGCCATAA;IPDRatio=1.89
CP008925 Salmonella_enterica_subsp._enterica_serovar_Cerro_87	kinModCall	modified_base	2925601	2925601	54	+	.	coverage=215;context=TGGCATCCCATTATGAGAGTTATTGTAATGCGCGCAACAGC;IPDRatio=1.78
CP008925 Salmonella_enterica_subsp._enterica_serovar_Cerro_87	kinModCall	modified_base	2925601	2925601	34	-	.	coverage=240;context=GCTGTTGCGCGCATTACAATAACTCTCATAATGGGATGCCA;IPDRatio=1.49
CP008925 Salmonella_enterica_subsp._enterica_serovar_Cerro_87	kinModCall	modified_base	2925602	2925602	34	+	.	coverage=227;context=GGCATCCCATTATGAGAGTTATTGTAATGCGCGCAACAGCG;IPDRatio=1.52
CP008925 Salmonella_enterica_subsp._enterica_serovar_Cerro_87	kinModCall	m6A	2925603	2925603	64	-	.	coverage=224;context=GCGCTGTTGCGCGCATTACAATAACTCTCATAATGGGATGC;IPDRatio=1.83;frac=0.307;fracLow=0.205;fracUp=0.414;identificationQv=7
CP008925 Salmonella_enterica_subsp._enterica_serovar_Cerro_87	kinModCall	modified_base	2925619	2925619	23	+	.	coverage=228;context=GTTATTGTAATGCGCGCAACAGCGCATCGTTGTCGGCGTTA;IPDRatio=1.46
CP008925 Salmonella_enterica_subsp._enterica_serovar_Cerro_87	kinModCall	modified_base	2925624	2925624	35	+	.	coverage=230;context=TGTAATGCGCGCAACAGCGCATCGTTGTCGGCGTTATCAGC;IPDRatio=1.51
CP008925 Salmonella_enterica_subsp._enterica_serovar_Cerro_87	kinModCall	m4C	2925648	2925648	51	+	.	coverage=226;context=TTGTCGGCGTTATCAGCGACCTTAATATCTTGCCAGCCCAG;IPDRatio=1.74;frac=0.404;fracLow=0.260;fracUp=0.525;identificationQv=7
CP008925 Salmonella_enterica_subsp._enterica_serovar_Cerro_87	kinModCall	modified_base	2925649	2925649	50	+	.	coverage=229;context=TGTCGGCGTTATCAGCGACCTTAATATCTTGCCAGCCCAGT;IPDRatio=1.80
CP008925 Salmonella_enterica_subsp._enterica_serovar_Cerro_87	kinModCall	modified_base	2925650	2925650	55	+	.	coverage=224;context=GTCGGCGTTATCAGCGACCTTAATATCTTGCCAGCCCAGTT;IPDRatio=1.74
CP008925 Salmonella_enterica_subsp._enterica_serovar_Cerro_87	kinModCall	modified_base	2925651	2925651	34	-	.	coverage=231;context=GAACTGGGCTGGCAAGATATTAAGGTCGCTGATAACGCCGA;IPDRatio=1.51
CP008925 Salmonella_enterica_subsp._enterica_serovar_Cerro_87	kinModCall	modified_base	2925652	2925652	40	+	.	coverage=231;context=CGGCGTTATCAGCGACCTTAATATCTTGCCAGCCCAGTTCC;IPDRatio=1.60
CP008925 Salmonella_enterica_subsp._enterica_serovar_Cerro_87	kinModCall	modified_base	2925654	2925654	25	+	.	coverage=236;context=GCGTTATCAGCGACCTTAATATCTTGCCAGCCCAGTTCCCG;IPDRatio=1.41
CP008925 Salmonella_enterica_subsp._enterica_serovar_Cerro_87	kinModCall	modified_base	2925656	2925656	43	+	.	coverage=237;context=GTTATCAGCGACCTTAATATCTTGCCAGCCCAGTTCCCGGG;IPDRatio=1.66
CP008925 Salmonella_enterica_subsp._enterica_serovar_Cerro_87	kinModCall	modified_base	2925656	2925656	39	-	.	coverage=219;context=CCCGGGAACTGGGCTGGCAAGATATTAAGGTCGCTGATAAC;IPDRatio=1.61
CP008925 Salmonella_enterica_subsp._enterica_serovar_Cerro_87	kinModCall	modified_base	2925659	2925659	21	-	.	coverage=240;context=TCGCCCGGGAACTGGGCTGGCAAGATATTAAGGTCGCTGAT;IPDRatio=1.34
CP008925 Salmonella_enterica_subsp._enterica_serovar_Cerro_87	kinModCall	modified_base	2925670	2925670	27	-	.	coverage=241;context=TCTGGCGCACCTCGCCCGGGAACTGGGCTGGCAAGATATTA;IPDRatio=1.46
CP008925 Salmonella_enterica_subsp._enterica_serovar_Cerro_87	kinModCall	modified_base	2925680	2925680	32	-	.	coverage=218;context=TCAGTGAGCGTCTGGCGCACCTCGCCCGGGAACTGGGCTGG;IPDRatio=1.51
CP008925 Salmonella_enterica_subsp._enterica_serovar_Cerro_87	kinModCall	modified_base	2925693	2925693	21	-	.	coverage=233;context=CGGCTATTGGTCGTCAGTGAGCGTCTGGCGCACCTCGCCCG;IPDRatio=1.37
CP008925 Salmonella_enterica_subsp._enterica_serovar_Cerro_87	kinModCall	modified_base	2925696	2925696	21	+	.	coverage=236;context=GCGAGGTGCGCCAGACGCTCACTGACGACCAATAGCCGACA;IPDRatio=1.35
CP008925 Salmonella_enterica_subsp._enterica_serovar_Cerro_87	kinModCall	modified_base	2925698	2925698	33	-	.	coverage=234;context=GCTGTCGGCTATTGGTCGTCAGTGAGCGTCTGGCGCACCTC;IPDRatio=1.54
CP008925 Salmonella_enterica_subsp._enterica_serovar_Cerro_87	kinModCall	modified_base	2925700	2925700	43	+	.	coverage=235;context=GGTGCGCCAGACGCTCACTGACGACCAATAGCCGACAGCGT;IPDRatio=1.65
CP008925 Salmonella_enterica_subsp._enterica_serovar_Cerro_87	kinModCall	modified_base	2925703	2925703	46	+	.	coverage=229;context=GCGCCAGACGCTCACTGACGACCAATAGCCGACAGCGTAGT;IPDRatio=1.68
CP008925 Salmonella_enterica_subsp._enterica_serovar_Cerro_87	kinModCall	modified_base	2925706	2925706	27	+	.	coverage=237;context=CCAGACGCTCACTGACGACCAATAGCCGACAGCGTAGTAAC;IPDRatio=1.41
CP008925 Salmonella_enterica_subsp._enterica_serovar_Cerro_87	kinModCall	m6A	2925708	2925708	30	-	.	coverage=233;context=TGGTTACTACGCTGTCGGCTATTGGTCGTCAGTGAGCGTCT;IPDRatio=1.52;frac=0.293;fracLow=0.158;fracUp=0.385;identificationQv=8
CP008925 Salmonella_enterica_subsp._enterica_serovar_Cerro_87	kinModCall	modified_base	2925722	2925722	137	+	.	coverage=220;context=GACCAATAGCCGACAGCGTAGTAACCAGTGCTCACGATACC;IPDRatio=2.85
CP008925 Salmonella_enterica_subsp._enterica_serovar_Cerro_87	kinModCall	modified_base	2925724	2925724	22	+	.	coverage=245;context=CCAATAGCCGACAGCGTAGTAACCAGTGCTCACGATACCAC;IPDRatio=1.34
CP008925 Salmonella_enterica_subsp._enterica_serovar_Cerro_87	kinModCall	modified_base	2925725	2925725	32	-	.	coverage=231;context=AGTGGTATCGTGAGCACTGGTTACTACGCTGTCGGCTATTG;IPDRatio=1.49
CP008925 Salmonella_enterica_subsp._enterica_serovar_Cerro_87	kinModCall	modified_base	2925726	2925726	39	-	.	coverage=219;context=CAGTGGTATCGTGAGCACTGGTTACTACGCTGTCGGCTATT;IPDRatio=1.66
CP008925 Salmonella_enterica_subsp._enterica_serovar_Cerro_87	kinModCall	modified_base	2925733	2925733	39	-	.	coverage=238;context=GACTCCCCAGTGGTATCGTGAGCACTGGTTACTACGCTGTC;IPDRatio=1.56
CP008925 Salmonella_enterica_subsp._enterica_serovar_Cerro_87	kinModCall	modified_base	2925737	2925737	95	+	.	coverage=230;context=GCGTAGTAACCAGTGCTCACGATACCACTGGGGAGTCAGCG;IPDRatio=2.33
CP008925 Salmonella_enterica_subsp._enterica_serovar_Cerro_87	kinModCall	modified_base	2925740	2925740	36	+	.	coverage=243;context=TAGTAACCAGTGCTCACGATACCACTGGGGAGTCAGCGACC;IPDRatio=1.52
CP008925 Salmonella_enterica_subsp._enterica_serovar_Cerro_87	kinModCall	modified_base	2925745	2925745	37	-	.	coverage=246;context=GCTCTGGTCGCTGACTCCCCAGTGGTATCGTGAGCACTGGT;IPDRatio=1.52
CP008925 Salmonella_enterica_subsp._enterica_serovar_Cerro_87	kinModCall	modified_base	2925751	2925751	50	-	.	coverage=241;context=GCAACGGCTCTGGTCGCTGACTCCCCAGTGGTATCGTGAGC;IPDRatio=1.69
CP008925 Salmonella_enterica_subsp._enterica_serovar_Cerro_87	kinModCall	m6A	2925763	2925763	405	+	.	coverage=252;context=ACTGGGGAGTCAGCGACCAGAGCCGTTGCAACATCTCGCCG;IPDRatio=11.51;frac=1.000;fracLow=0.963;fracUp=1.000;identificationQv=391
CP008925 Salmonella_enterica_subsp._enterica_serovar_Cerro_87	kinModCall	modified_base	2925769	2925769	22	-	.	coverage=250;context=TACCAGCGGCGAGATGTTGCAACGGCTCTGGTCGCTGACTC;IPDRatio=1.36
CP008925 Salmonella_enterica_subsp._enterica_serovar_Cerro_87	kinModCall	modified_base	2925773	2925773	38	+	.	coverage=236;context=CAGCGACCAGAGCCGTTGCAACATCTCGCCGCTGGTAACAA;IPDRatio=1.58
CP008925 Salmonella_enterica_subsp._enterica_serovar_Cerro_87	kinModCall	modified_base	2925775	2925775	29	+	.	coverage=251;context=GCGACCAGAGCCGTTGCAACATCTCGCCGCTGGTAACAACA;IPDRatio=1.45
CP008925 Salmonella_enterica_subsp._enterica_serovar_Cerro_87	kinModCall	modified_base	2925790	2925790	27	+	.	coverage=247;context=GCAACATCTCGCCGCTGGTAACAACAAGCGTTGTTACGCCG;IPDRatio=1.44
CP008925 Salmonella_enterica_subsp._enterica_serovar_Cerro_87	kinModCall	modified_base	2925791	2925791	35	-	.	coverage=215;context=GCGGCGTAACAACGCTTGTTGTTACCAGCGGCGAGATGTTG;IPDRatio=1.53
CP008925 Salmonella_enterica_subsp._enterica_serovar_Cerro_87	kinModCall	modified_base	2925793	2925793	21	+	.	coverage=248;context=ACATCTCGCCGCTGGTAACAACAAGCGTTGTTACGCCGCGA;IPDRatio=1.34
CP008925 Salmonella_enterica_subsp._enterica_serovar_Cerro_87	kinModCall	modified_base	2925807	2925807	28	-	.	coverage=245;context=ATGCGCTGGCATACTCGCGGCGTAACAACGCTTGTTGTTAC;IPDRatio=1.52
CP008925 Salmonella_enterica_subsp._enterica_serovar_Cerro_87	kinModCall	modified_base	2925815	2925815	25	+	.	coverage=251;context=AAGCGTTGTTACGCCGCGAGTATGCCAGCGCATCGCTTCTT;IPDRatio=1.39
CP008925 Salmonella_enterica_subsp._enterica_serovar_Cerro_87	kinModCall	m4C	2925818	2925818	58	-	.	coverage=237;context=CGGAAGAAGCGATGCGCTGGCATACTCGCGGCGTAACAACG;IPDRatio=1.91;frac=0.531;fracLow=0.400;fracUp=0.681;identificationQv=43
CP008925 Salmonella_enterica_subsp._enterica_serovar_Cerro_87	kinModCall	modified_base	2925826	2925826	29	+	.	coverage=253;context=CGCCGCGAGTATGCCAGCGCATCGCTTCTTCCGCGCCATCG;IPDRatio=1.45
CP008925 Salmonella_enterica_subsp._enterica_serovar_Cerro_87	kinModCall	modified_base	2925827	2925827	21	-	.	coverage=251;context=ACGATGGCGCGGAAGAAGCGATGCGCTGGCATACTCGCGGC;IPDRatio=1.36
CP008925 Salmonella_enterica_subsp._enterica_serovar_Cerro_87	kinModCall	modified_base	2925842	2925842	29	+	.	coverage=248;context=GCGCATCGCTTCTTCCGCGCCATCGTAATGTTTCGCACATC;IPDRatio=1.40
CP008925 Salmonella_enterica_subsp._enterica_serovar_Cerro_87	kinModCall	modified_base	2925843	2925843	22	+	.	coverage=240;context=CGCATCGCTTCTTCCGCGCCATCGTAATGTTTCGCACATCG;IPDRatio=1.36
CP008925 Salmonella_enterica_subsp._enterica_serovar_Cerro_87	kinModCall	modified_base	2925849	2925849	32	+	.	coverage=247;context=GCTTCTTCCGCGCCATCGTAATGTTTCGCACATCGTTGATA;IPDRatio=1.49
CP008925 Salmonella_enterica_subsp._enterica_serovar_Cerro_87	kinModCall	m6A	2925867	2925867	94	+	.	coverage=249;context=TAATGTTTCGCACATCGTTGATAACATTCACAAAAACTGAC;IPDRatio=2.14;frac=0.371;fracLow=0.275;fracUp=0.478;identificationQv=17
CP008925 Salmonella_enterica_subsp._enterica_serovar_Cerro_87	kinModCall	modified_base	2925872	2925872	29	+	.	coverage=242;context=TTTCGCACATCGTTGATAACATTCACAAAAACTGACTTCGG;IPDRatio=1.40
CP008925 Salmonella_enterica_subsp._enterica_serovar_Cerro_87	kinModCall	modified_base	2925874	2925874	45	-	.	coverage=251;context=AGCCGAAGTCAGTTTTTGTGAATGTTATCAACGATGTGCGA;IPDRatio=1.66
CP008925 Salmonella_enterica_subsp._enterica_serovar_Cerro_87	kinModCall	modified_base	2925878	2925878	21	+	.	coverage=245;context=ACATCGTTGATAACATTCACAAAAACTGACTTCGGCTCCGC;IPDRatio=1.33
CP008925 Salmonella_enterica_subsp._enterica_serovar_Cerro_87	kinModCall	modified_base	2925881	2925881	35	+	.	coverage=251;context=TCGTTGATAACATTCACAAAAACTGACTTCGGCTCCGCGCG;IPDRatio=1.51
CP008925 Salmonella_enterica_subsp._enterica_serovar_Cerro_87	kinModCall	modified_base	2925884	2925884	21	-	.	coverage=249;context=CAGCGCGCGGAGCCGAAGTCAGTTTTTGTGAATGTTATCAA;IPDRatio=1.31
CP008925 Salmonella_enterica_subsp._enterica_serovar_Cerro_87	kinModCall	modified_base	2925886	2925886	22	+	.	coverage=249;context=GATAACATTCACAAAAACTGACTTCGGCTCCGCGCGCTGTC;IPDRatio=1.33
CP008925 Salmonella_enterica_subsp._enterica_serovar_Cerro_87	kinModCall	modified_base	2925897	2925897	23	-	.	coverage=246;context=GGCGAAACCCTGACAGCGCGCGGAGCCGAAGTCAGTTTTTG;IPDRatio=1.39
CP008925 Salmonella_enterica_subsp._enterica_serovar_Cerro_87	kinModCall	modified_base	2925907	2925907	22	+	.	coverage=238;context=CTTCGGCTCCGCGCGCTGTCAGGGTTTCGCCCAGCAGTTCG;IPDRatio=1.42
CP008925 Salmonella_enterica_subsp._enterica_serovar_Cerro_87	kinModCall	m4C	2925909	2925909	75	-	.	coverage=238;context=CGCGAACTGCTGGGCGAAACCCTGACAGCGCGCGGAGCCGA;IPDRatio=2.03;frac=0.572;fracLow=0.401;fracUp=0.710;identificationQv=23
CP008925 Salmonella_enterica_subsp._enterica_serovar_Cerro_87	kinModCall	modified_base	2925919	2925919	26	+	.	coverage=240;context=GCGCTGTCAGGGTTTCGCCCAGCAGTTCGCGGCCGCCATTG;IPDRatio=1.41
CP008925 Salmonella_enterica_subsp._enterica_serovar_Cerro_87	kinModCall	modified_base	2925924	2925924	54	-	.	coverage=244;context=CGTGGCAATGGCGGCCGCGAACTGCTGGGCGAAACCCTGAC;IPDRatio=1.76
CP008925 Salmonella_enterica_subsp._enterica_serovar_Cerro_87	kinModCall	modified_base	2925936	2925936	29	+	.	coverage=256;context=CCCAGCAGTTCGCGGCCGCCATTGCCACGCAAAATCAGCGC;IPDRatio=1.41
CP008925 Salmonella_enterica_subsp._enterica_serovar_Cerro_87	kinModCall	modified_base	2925960	2925960	30	+	.	coverage=250;context=CCACGCAAAATCAGCGCGCGTTTGCCCGCAATATTTTGTAA;IPDRatio=1.50
CP008925 Salmonella_enterica_subsp._enterica_serovar_Cerro_87	kinModCall	modified_base	2925961	2925961	34	-	.	coverage=257;context=ATTACAAAATATTGCGGGCAAACGCGCGCTGATTTTGCGTG;IPDRatio=1.53
CP008925 Salmonella_enterica_subsp._enterica_serovar_Cerro_87	kinModCall	modified_base	2925968	2925968	33	+	.	coverage=252;context=AATCAGCGCGCGTTTGCCCGCAATATTTTGTAATTCAGGTA;IPDRatio=1.54
CP008925 Salmonella_enterica_subsp._enterica_serovar_Cerro_87	kinModCall	modified_base	2925970	2925970	22	+	.	coverage=246;context=TCAGCGCGCGTTTGCCCGCAATATTTTGTAATTCAGGTAAT;IPDRatio=1.38
CP008925 Salmonella_enterica_subsp._enterica_serovar_Cerro_87	kinModCall	modified_base	2925973	2925973	36	+	.	coverage=251;context=GCGCGCGTTTGCCCGCAATATTTTGTAATTCAGGTAATTGT;IPDRatio=1.50
CP008925 Salmonella_enterica_subsp._enterica_serovar_Cerro_87	kinModCall	m6A	2925988	2925988	62	+	.	coverage=260;context=CAATATTTTGTAATTCAGGTAATTGTAGCAAGGCTTCGCTG;IPDRatio=1.81;frac=0.260;fracLow=0.167;fracUp=0.351;identificationQv=11
CP008925 Salmonella_enterica_subsp._enterica_serovar_Cerro_87	kinModCall	m6A	2925990	2925990	67	-	.	coverage=252;context=ATCAGCGAAGCCTTGCTACAATTACCTGAATTACAAAATAT;IPDRatio=1.89;frac=0.299;fracLow=0.213;fracUp=0.391;identificationQv=6
CP008925 Salmonella_enterica_subsp._enterica_serovar_Cerro_87	kinModCall	modified_base	2925998	2925998	33	+	.	coverage=243;context=TAATTCAGGTAATTGTAGCAAGGCTTCGCTGATTTCCCGAT;IPDRatio=1.52
CP008925 Salmonella_enterica_subsp._enterica_serovar_Cerro_87	kinModCall	modified_base	2926003	2926003	51	-	.	coverage=265;context=ATTGGATCGGGAAATCAGCGAAGCCTTGCTACAATTACCTG;IPDRatio=1.70
CP008925 Salmonella_enterica_subsp._enterica_serovar_Cerro_87	kinModCall	m4C	2926015	2926015	71	+	.	coverage=243;context=GCAAGGCTTCGCTGATTTCCCGATCCAATGGATAACGAATA;IPDRatio=1.97;frac=0.642;fracLow=0.520;fracUp=0.784;identificationQv=66
CP008925 Salmonella_enterica_subsp._enterica_serovar_Cerro_87	kinModCall	m6A	2926017	2926017	363	+	.	coverage=256;context=AAGGCTTCGCTGATTTCCCGATCCAATGGATAACGAATATC;IPDRatio=5.14;frac=1.000;fracLow=1.000;fracUp=1.000;identificationQv=337
CP008925 Salmonella_enterica_subsp._enterica_serovar_Cerro_87	kinModCall	m6A	2926018	2926018	443	-	.	coverage=269;context=CGATATTCGTTATCCATTGGATCGGGAAATCAGCGAAGCCT;IPDRatio=7.70;frac=1.000;fracLow=1.000;fracUp=1.000;identificationQv=487
CP008925 Salmonella_enterica_subsp._enterica_serovar_Cerro_87	kinModCall	modified_base	2926022	2926022	31	+	.	coverage=262;context=TTCGCTGATTTCCCGATCCAATGGATAACGAATATCGAACC;IPDRatio=1.45
CP008925 Salmonella_enterica_subsp._enterica_serovar_Cerro_87	kinModCall	modified_base	2926026	2926026	30	+	.	coverage=257;context=CTGATTTCCCGATCCAATGGATAACGAATATCGAACCCGCT;IPDRatio=1.43
CP008925 Salmonella_enterica_subsp._enterica_serovar_Cerro_87	kinModCall	modified_base	2926028	2926028	34	-	.	coverage=256;context=TTAGCGGGTTCGATATTCGTTATCCATTGGATCGGGAAATC;IPDRatio=1.63
CP008925 Salmonella_enterica_subsp._enterica_serovar_Cerro_87	kinModCall	modified_base	2926029	2926029	21	-	.	coverage=255;context=GTTAGCGGGTTCGATATTCGTTATCCATTGGATCGGGAAAT;IPDRatio=1.39
CP008925 Salmonella_enterica_subsp._enterica_serovar_Cerro_87	kinModCall	m4C	2926037	2926037	84	+	.	coverage=268;context=ATCCAATGGATAACGAATATCGAACCCGCTAACGGTATGAA;IPDRatio=2.13;frac=0.609;fracLow=0.465;fracUp=0.751;identificationQv=53
CP008925 Salmonella_enterica_subsp._enterica_serovar_Cerro_87	kinModCall	modified_base	2926037	2926037	26	-	.	coverage=252;context=TTCATACCGTTAGCGGGTTCGATATTCGTTATCCATTGGAT;IPDRatio=1.41
CP008925 Salmonella_enterica_subsp._enterica_serovar_Cerro_87	kinModCall	m6A	2926047	2926047	23	+	.	coverage=264;context=TAACGAATATCGAACCCGCTAACGGTATGAAGGGCGAGCGC;IPDRatio=1.36;frac=0.070;fracLow=0.023;fracUp=0.126;identificationQv=4
CP008925 Salmonella_enterica_subsp._enterica_serovar_Cerro_87	kinModCall	modified_base	2926055	2926055	34	-	.	coverage=258;context=GCACCACGGCGCTCGCCCTTCATACCGTTAGCGGGTTCGAT;IPDRatio=1.51
CP008925 Salmonella_enterica_subsp._enterica_serovar_Cerro_87	kinModCall	modified_base	2926057	2926057	38	+	.	coverage=252;context=CGAACCCGCTAACGGTATGAAGGGCGAGCGCCGTGGTGCGG;IPDRatio=1.58
CP008925 Salmonella_enterica_subsp._enterica_serovar_Cerro_87	kinModCall	modified_base	2926058	2926058	30	-	.	coverage=251;context=GCCGCACCACGGCGCTCGCCCTTCATACCGTTAGCGGGTTC;IPDRatio=1.47
CP008925 Salmonella_enterica_subsp._enterica_serovar_Cerro_87	kinModCall	modified_base	2926073	2926073	26	-	.	coverage=261;context=GCTATTTCGCGATTGGCCGCACCACGGCGCTCGCCCTTCAT;IPDRatio=1.40
CP008925 Salmonella_enterica_subsp._enterica_serovar_Cerro_87	kinModCall	modified_base	2926077	2926077	48	+	.	coverage=226;context=AGGGCGAGCGCCGTGGTGCGGCCAATCGCGAAATAGCGCGG;IPDRatio=1.70
CP008925 Salmonella_enterica_subsp._enterica_serovar_Cerro_87	kinModCall	modified_base	2926079	2926079	36	+	.	coverage=235;context=GGCGAGCGCCGTGGTGCGGCCAATCGCGAAATAGCGCGGCG;IPDRatio=1.54
CP008925 Salmonella_enterica_subsp._enterica_serovar_Cerro_87	kinModCall	modified_base	2926081	2926081	25	+	.	coverage=249;context=CGAGCGCCGTGGTGCGGCCAATCGCGAAATAGCGCGGCGCC;IPDRatio=1.37
CP008925 Salmonella_enterica_subsp._enterica_serovar_Cerro_87	kinModCall	modified_base	2926082	2926082	21	+	.	coverage=260;context=GAGCGCCGTGGTGCGGCCAATCGCGAAATAGCGCGGCGCCA;IPDRatio=1.34
CP008925 Salmonella_enterica_subsp._enterica_serovar_Cerro_87	kinModCall	modified_base	2926088	2926088	21	+	.	coverage=268;context=CGTGGTGCGGCCAATCGCGAAATAGCGCGGCGCCACAGGCC;IPDRatio=1.35
CP008925 Salmonella_enterica_subsp._enterica_serovar_Cerro_87	kinModCall	modified_base	2926096	2926096	31	-	.	coverage=259;context=TCGAAACTGGCCTGTGGCGCCGCGCTATTTCGCGATTGGCC;IPDRatio=1.45
CP008925 Salmonella_enterica_subsp._enterica_serovar_Cerro_87	kinModCall	modified_base	2926098	2926098	50	+	.	coverage=265;context=CCAATCGCGAAATAGCGCGGCGCCACAGGCCAGTTTCGACC;IPDRatio=1.68
CP008925 Salmonella_enterica_subsp._enterica_serovar_Cerro_87	kinModCall	m4C	2926124	2926124	50	-	.	coverage=267;context=TTGCTCACGCCCAGCTCCAGCGGGATGGTCGAAACTGGCCT;IPDRatio=1.66;frac=0.394;fracLow=0.270;fracUp=0.533;identificationQv=20
CP008925 Salmonella_enterica_subsp._enterica_serovar_Cerro_87	kinModCall	modified_base	2926140	2926140	23	+	.	coverage=257;context=TCCCGCTGGAGCTGGGCGTGAGCAAAGGCGACGGCGTGCTG;IPDRatio=1.37
CP008925 Salmonella_enterica_subsp._enterica_serovar_Cerro_87	kinModCall	m6A	2926171	2926171	96	+	.	coverage=254;context=CGGCGTGCTGTGAAAGGGCAAAAACTAGATCGTTTTCCGTC;IPDRatio=2.15;frac=0.350;fracLow=0.251;fracUp=0.442;identificationQv=72
CP008925 Salmonella_enterica_subsp._enterica_serovar_Cerro_87	kinModCall	modified_base	2926173	2926173	24	+	.	coverage=258;context=GCGTGCTGTGAAAGGGCAAAAACTAGATCGTTTTCCGTCAG;IPDRatio=1.40
CP008925 Salmonella_enterica_subsp._enterica_serovar_Cerro_87	kinModCall	m6A	2926174	2926174	36	+	.	coverage=250;context=CGTGCTGTGAAAGGGCAAAAACTAGATCGTTTTCCGTCAGC;IPDRatio=1.54;frac=0.145;fracLow=0.048;fracUp=0.263;identificationQv=34
CP008925 Salmonella_enterica_subsp._enterica_serovar_Cerro_87	kinModCall	modified_base	2926176	2926176	21	-	.	coverage=262;context=ACGCTGACGGAAAACGATCTAGTTTTTGCCCTTTCACAGCA;IPDRatio=1.35
CP008925 Salmonella_enterica_subsp._enterica_serovar_Cerro_87	kinModCall	m6A	2926179	2926179	384	+	.	coverage=258;context=TGTGAAAGGGCAAAAACTAGATCGTTTTCCGTCAGCGTCGC;IPDRatio=8.51;frac=1.000;fracLow=1.000;fracUp=1.000;identificationQv=342
CP008925 Salmonella_enterica_subsp._enterica_serovar_Cerro_87	kinModCall	m6A	2926180	2926180	375	-	.	coverage=264;context=GGCGACGCTGACGGAAAACGATCTAGTTTTTGCCCTTTCAC;IPDRatio=5.47;frac=0.972;fracLow=0.883;fracUp=1.000;identificationQv=306
CP008925 Salmonella_enterica_subsp._enterica_serovar_Cerro_87	kinModCall	m4C	2926182	2926182	42	-	.	coverage=272;context=CTGGCGACGCTGACGGAAAACGATCTAGTTTTTGCCCTTTC;IPDRatio=1.66;frac=0.366;fracLow=0.241;fracUp=0.491;identificationQv=13
CP008925 Salmonella_enterica_subsp._enterica_serovar_Cerro_87	kinModCall	m4C	2926188	2926188	38	+	.	coverage=241;context=GCAAAAACTAGATCGTTTTCCGTCAGCGTCGCCAGGCGGTC;IPDRatio=1.62;frac=0.912;fracLow=0.689;fracUp=1.000;identificationQv=7
CP008925 Salmonella_enterica_subsp._enterica_serovar_Cerro_87	kinModCall	modified_base	2926195	2926195	21	-	.	coverage=270;context=CCTGGCCGACCGCCTGGCGACGCTGACGGAAAACGATCTAG;IPDRatio=1.33
CP008925 Salmonella_enterica_subsp._enterica_serovar_Cerro_87	kinModCall	modified_base	2926196	2926196	22	-	.	coverage=269;context=CCCTGGCCGACCGCCTGGCGACGCTGACGGAAAACGATCTA;IPDRatio=1.39
CP008925 Salmonella_enterica_subsp._enterica_serovar_Cerro_87	kinModCall	modified_base	2926201	2926201	21	+	.	coverage=262;context=CGTTTTCCGTCAGCGTCGCCAGGCGGTCGGCCAGGGTGGGT;IPDRatio=1.39
CP008925 Salmonella_enterica_subsp._enterica_serovar_Cerro_87	kinModCall	modified_base	2926207	2926207	51	-	.	coverage=268;context=GGAGCTACCCACCCTGGCCGACCGCCTGGCGACGCTGACGG;IPDRatio=1.72
CP008925 Salmonella_enterica_subsp._enterica_serovar_Cerro_87	kinModCall	modified_base	2926212	2926212	47	+	.	coverage=256;context=AGCGTCGCCAGGCGGTCGGCCAGGGTGGGTAGCTCCCGACC;IPDRatio=1.65
CP008925 Salmonella_enterica_subsp._enterica_serovar_Cerro_87	kinModCall	m4C	2926215	2926215	75	-	.	coverage=264;context=GCCGGTCGGGAGCTACCCACCCTGGCCGACCGCCTGGCGAC;IPDRatio=1.92;frac=0.619;fracLow=0.451;fracUp=0.752;identificationQv=33
CP008925 Salmonella_enterica_subsp._enterica_serovar_Cerro_87	kinModCall	modified_base	2926216	2926216	44	+	.	coverage=224;context=TCGCCAGGCGGTCGGCCAGGGTGGGTAGCTCCCGACCGGCG;IPDRatio=1.66
CP008925 Salmonella_enterica_subsp._enterica_serovar_Cerro_87	kinModCall	modified_base	2926217	2926217	26	-	.	coverage=268;context=TCGCCGGTCGGGAGCTACCCACCCTGGCCGACCGCCTGGCG;IPDRatio=1.37
CP008925 Salmonella_enterica_subsp._enterica_serovar_Cerro_87	kinModCall	modified_base	2926222	2926222	24	+	.	coverage=265;context=GGCGGTCGGCCAGGGTGGGTAGCTCCCGACCGGCGACAAAT;IPDRatio=1.40
CP008925 Salmonella_enterica_subsp._enterica_serovar_Cerro_87	kinModCall	m6A	2926246	2926246	20	+	.	coverage=261;context=CCCGACCGGCGACAAATTCAATCAGTGGAAAACTCCAGGCC;IPDRatio=1.33;frac=0.474;fracLow=0.443;fracUp=0.510;identificationQv=14
CP008925 Salmonella_enterica_subsp._enterica_serovar_Cerro_87	kinModCall	modified_base	2926254	2926254	27	+	.	coverage=262;context=GCGACAAATTCAATCAGTGGAAAACTCCAGGCCACCTGCCC;IPDRatio=1.41
CP008925 Salmonella_enterica_subsp._enterica_serovar_Cerro_87	kinModCall	modified_base	2926257	2926257	35	-	.	coverage=252;context=CTGGGGCAGGTGGCCTGGAGTTTTCCACTGATTGAATTTGT;IPDRatio=1.55
CP008925 Salmonella_enterica_subsp._enterica_serovar_Cerro_87	kinModCall	modified_base	2926262	2926262	21	+	.	coverage=263;context=TTCAATCAGTGGAAAACTCCAGGCCACCTGCCCCAGTGCGC;IPDRatio=1.32
CP008925 Salmonella_enterica_subsp._enterica_serovar_Cerro_87	kinModCall	modified_base	2926264	2926264	32	+	.	coverage=239;context=CAATCAGTGGAAAACTCCAGGCCACCTGCCCCAGTGCGCGC;IPDRatio=1.50
CP008925 Salmonella_enterica_subsp._enterica_serovar_Cerro_87	kinModCall	m4C	2926291	2926291	107	+	.	coverage=261;context=GCCCCAGTGCGCGCAGACGGCTCACTAATGCTTCCCCTGCG;IPDRatio=2.44;frac=0.549;fracLow=0.444;fracUp=0.660;identificationQv=86
CP008925 Salmonella_enterica_subsp._enterica_serovar_Cerro_87	kinModCall	m6A	2926297	2926297	44	+	.	coverage=266;context=GTGCGCGCAGACGGCTCACTAATGCTTCCCCTGCGGGAGAG;IPDRatio=1.61;frac=0.144;fracLow=0.077;fracUp=0.212;identificationQv=6
CP008925 Salmonella_enterica_subsp._enterica_serovar_Cerro_87	kinModCall	modified_base	2926302	2926302	31	-	.	coverage=247;context=CGCCCCTCTCCCGCAGGGGAAGCATTAGTGAGCCGTCTGCG;IPDRatio=1.46
CP008925 Salmonella_enterica_subsp._enterica_serovar_Cerro_87	kinModCall	modified_base	2926316	2926316	29	+	.	coverage=260;context=TAATGCTTCCCCTGCGGGAGAGGGGCGGGTGATCAGAATAC;IPDRatio=1.43
CP008925 Salmonella_enterica_subsp._enterica_serovar_Cerro_87	kinModCall	modified_base	2926317	2926317	21	-	.	coverage=230;context=AGTATTCTGATCACCCGCCCCTCTCCCGCAGGGGAAGCATT;IPDRatio=1.38
CP008925 Salmonella_enterica_subsp._enterica_serovar_Cerro_87	kinModCall	m6A	2926327	2926327	380	+	.	coverage=267;context=CTGCGGGAGAGGGGCGGGTGATCAGAATACTCATGCGGGCG;IPDRatio=7.57;frac=0.960;fracLow=0.898;fracUp=1.000;identificationQv=356
CP008925 Salmonella_enterica_subsp._enterica_serovar_Cerro_87	kinModCall	m6A	2926328	2926328	399	-	.	coverage=265;context=ACGCCCGCATGAGTATTCTGATCACCCGCCCCTCTCCCGCA;IPDRatio=7.37;frac=1.000;fracLow=0.984;fracUp=1.000;identificationQv=378
CP008925 Salmonella_enterica_subsp._enterica_serovar_Cerro_87	kinModCall	modified_base	2926335	2926335	24	-	.	coverage=257;context=CGGCGAGACGCCCGCATGAGTATTCTGATCACCCGCCCCTC;IPDRatio=1.36
CP008925 Salmonella_enterica_subsp._enterica_serovar_Cerro_87	kinModCall	modified_base	2926337	2926337	25	-	.	coverage=256;context=AACGGCGAGACGCCCGCATGAGTATTCTGATCACCCGCCCC;IPDRatio=1.41
CP008925 Salmonella_enterica_subsp._enterica_serovar_Cerro_87	kinModCall	modified_base	2926338	2926338	32	+	.	coverage=269;context=GGGCGGGTGATCAGAATACTCATGCGGGCGTCTCGCCGTTA;IPDRatio=1.49
CP008925 Salmonella_enterica_subsp._enterica_serovar_Cerro_87	kinModCall	m6A	2926365	2926365	53	-	.	coverage=261;context=CGCGCGCGCGATTCTGACGGAAGTTTATAACGGCGAGACGC;IPDRatio=1.74;frac=0.339;fracLow=0.205;fracUp=0.421;identificationQv=7
CP008925 Salmonella_enterica_subsp._enterica_serovar_Cerro_87	kinModCall	modified_base	2926389	2926389	35	+	.	coverage=256;context=TCAGAATCGCGCGCGCGCCGTTTTCCAGCAGTTCCTCTGCA;IPDRatio=1.52
CP008925 Salmonella_enterica_subsp._enterica_serovar_Cerro_87	kinModCall	modified_base	2926398	2926398	28	+	.	coverage=256;context=CGCGCGCGCCGTTTTCCAGCAGTTCCTCTGCAAGCGAGATG;IPDRatio=1.42
CP008925 Salmonella_enterica_subsp._enterica_serovar_Cerro_87	kinModCall	m6A	2926401	2926401	33	-	.	coverage=253;context=GGGCATCTCGCTTGCAGAGGAACTGCTGGAAAACGGCGCGC;IPDRatio=1.51;frac=0.249;fracLow=0.156;fracUp=0.325;identificationQv=32
CP008925 Salmonella_enterica_subsp._enterica_serovar_Cerro_87	kinModCall	m6A	2926404	2926404	318	-	.	coverage=247;context=AATGGGCATCTCGCTTGCAGAGGAACTGCTGGAAAACGGCG;IPDRatio=8.14;frac=0.912;fracLow=0.840;fracUp=0.993;identificationQv=317
CP008925 Salmonella_enterica_subsp._enterica_serovar_Cerro_87	kinModCall	modified_base	2926416	2926416	23	+	.	coverage=263;context=GCAGTTCCTCTGCAAGCGAGATGCCCATTTGCTCCGCCTGC;IPDRatio=1.36
CP008925 Salmonella_enterica_subsp._enterica_serovar_Cerro_87	kinModCall	modified_base	2926428	2926428	26	-	.	coverage=255;context=TGGTTCTCCCGAGCAGGCGGAGCAAATGGGCATCTCGCTTG;IPDRatio=1.40
CP008925 Salmonella_enterica_subsp._enterica_serovar_Cerro_87	kinModCall	modified_base	2926434	2926434	29	-	.	coverage=259;context=ACGTCGTGGTTCTCCCGAGCAGGCGGAGCAAATGGGCATCT;IPDRatio=1.43
CP008925 Salmonella_enterica_subsp._enterica_serovar_Cerro_87	kinModCall	modified_base	2926437	2926437	23	-	.	coverage=252;context=CGAACGTCGTGGTTCTCCCGAGCAGGCGGAGCAAATGGGCA;IPDRatio=1.35
CP008925 Salmonella_enterica_subsp._enterica_serovar_Cerro_87	kinModCall	modified_base	2926442	2926442	30	+	.	coverage=267;context=ATTTGCTCCGCCTGCTCGGGAGAACCACGACGTTCGCCGCG;IPDRatio=1.45
CP008925 Salmonella_enterica_subsp._enterica_serovar_Cerro_87	kinModCall	modified_base	2926444	2926444	22	+	.	coverage=267;context=TTGCTCCGCCTGCTCGGGAGAACCACGACGTTCGCCGCGCA;IPDRatio=1.36
CP008925 Salmonella_enterica_subsp._enterica_serovar_Cerro_87	kinModCall	modified_base	2926445	2926445	28	+	.	coverage=256;context=TGCTCCGCCTGCTCGGGAGAACCACGACGTTCGCCGCGCAC;IPDRatio=1.41
CP008925 Salmonella_enterica_subsp._enterica_serovar_Cerro_87	kinModCall	modified_base	2926445	2926445	84	-	.	coverage=255;context=GTGCGCGGCGAACGTCGTGGTTCTCCCGAGCAGGCGGAGCA;IPDRatio=2.08
CP008925 Salmonella_enterica_subsp._enterica_serovar_Cerro_87	kinModCall	modified_base	2926451	2926451	31	+	.	coverage=261;context=GCCTGCTCGGGAGAACCACGACGTTCGCCGCGCACCATCAC;IPDRatio=1.48
CP008925 Salmonella_enterica_subsp._enterica_serovar_Cerro_87	kinModCall	modified_base	2926454	2926454	31	-	.	coverage=244;context=TCGGTGATGGTGCGCGGCGAACGTCGTGGTTCTCCCGAGCA;IPDRatio=1.51
CP008925 Salmonella_enterica_subsp._enterica_serovar_Cerro_87	kinModCall	modified_base	2926455	2926455	30	-	.	coverage=258;context=TTCGGTGATGGTGCGCGGCGAACGTCGTGGTTCTCCCGAGC;IPDRatio=1.50
CP008925 Salmonella_enterica_subsp._enterica_serovar_Cerro_87	kinModCall	modified_base	2926456	2926456	25	-	.	coverage=240;context=GTTCGGTGATGGTGCGCGGCGAACGTCGTGGTTCTCCCGAG;IPDRatio=1.40
CP008925 Salmonella_enterica_subsp._enterica_serovar_Cerro_87	kinModCall	modified_base	2926467	2926467	21	-	.	coverage=256;context=CGCGCCGGACGGTTCGGTGATGGTGCGCGGCGAACGTCGTG;IPDRatio=1.39
CP008925 Salmonella_enterica_subsp._enterica_serovar_Cerro_87	kinModCall	modified_base	2926475	2926475	23	-	.	coverage=258;context=CTGGTTGGCGCGCCGGACGGTTCGGTGATGGTGCGCGGCGA;IPDRatio=1.39
CP008925 Salmonella_enterica_subsp._enterica_serovar_Cerro_87	kinModCall	modified_base	2926478	2926478	27	-	.	coverage=258;context=GCGCTGGTTGGCGCGCCGGACGGTTCGGTGATGGTGCGCGG;IPDRatio=1.40
CP008925 Salmonella_enterica_subsp._enterica_serovar_Cerro_87	kinModCall	modified_base	2926509	2926509	23	+	.	coverage=246;context=CAACCAGCGCGCGTAGCCAAATTTCACCGTTGATGATTTCT;IPDRatio=1.37
CP008925 Salmonella_enterica_subsp._enterica_serovar_Cerro_87	kinModCall	modified_base	2926512	2926512	24	-	.	coverage=253;context=TGCAGAAATCATCAACGGTGAAATTTGGCTACGCGCGCTGG;IPDRatio=1.41
CP008925 Salmonella_enterica_subsp._enterica_serovar_Cerro_87	kinModCall	modified_base	2926522	2926522	24	-	.	coverage=251;context=TTGGCAGCTATGCAGAAATCATCAACGGTGAAATTTGGCTA;IPDRatio=1.37
CP008925 Salmonella_enterica_subsp._enterica_serovar_Cerro_87	kinModCall	m4C	2926528	2926528	69	+	.	coverage=254;context=AATTTCACCGTTGATGATTTCTGCATAGCTGCCAATCGGCA;IPDRatio=1.93;frac=0.432;fracLow=0.328;fracUp=0.574;identificationQv=23
CP008925 Salmonella_enterica_subsp._enterica_serovar_Cerro_87	kinModCall	m6A	2926543	2926543	54	-	.	coverage=250;context=AAGGCGGATGTCAGGTGCCGATTGGCAGCTATGCAGAAATC;IPDRatio=1.70;frac=0.197;fracLow=0.118;fracUp=0.293;identificationQv=19
CP008925 Salmonella_enterica_subsp._enterica_serovar_Cerro_87	kinModCall	m6A	2926556	2926556	36	-	.	coverage=250;context=AACACCCGCCTGGAAGGCGGATGTCAGGTGCCGATTGGCAG;IPDRatio=1.53;frac=0.192;fracLow=0.085;fracUp=0.305;identificationQv=4
CP008925 Salmonella_enterica_subsp._enterica_serovar_Cerro_87	kinModCall	modified_base	2926574	2926574	44	+	.	coverage=226;context=CATCCGCCTTCCAGGCGGGTGTTCATAGCGCGTTCCGCCGT;IPDRatio=1.68
CP008925 Salmonella_enterica_subsp._enterica_serovar_Cerro_87	kinModCall	m6A	2926576	2926576	65	-	.	coverage=250;context=TAACGGCGGAACGCGCTATGAACACCCGCCTGGAAGGCGGA;IPDRatio=1.81;frac=0.288;fracLow=0.196;fracUp=0.393;identificationQv=7
CP008925 Salmonella_enterica_subsp._enterica_serovar_Cerro_87	kinModCall	modified_base	2926609	2926609	25	+	.	coverage=250;context=CGCCGTTACGCGTAGCGCGGTTTGCGAGTGATTCAACGGTG;IPDRatio=1.42
CP008925 Salmonella_enterica_subsp._enterica_serovar_Cerro_87	kinModCall	m6A	2926620	2926620	106	-	.	coverage=245;context=GGCGCTGCTCGCACCGTTGAATCACTCGCAAACCGCGCTAC;IPDRatio=2.19;frac=0.405;fracLow=0.303;fracUp=0.517;identificationQv=67
CP008925 Salmonella_enterica_subsp._enterica_serovar_Cerro_87	kinModCall	modified_base	2926628	2926628	30	+	.	coverage=250;context=GTTTGCGAGTGATTCAACGGTGCGAGCAGCGCCTGTGTTCG;IPDRatio=1.48
CP008925 Salmonella_enterica_subsp._enterica_serovar_Cerro_87	kinModCall	modified_base	2926646	2926646	35	-	.	coverage=247;context=TGTCGTCTTGACGACGCGCGAACACAGGCGCTGCTCGCACC;IPDRatio=1.51
CP008925 Salmonella_enterica_subsp._enterica_serovar_Cerro_87	kinModCall	modified_base	2926653	2926653	28	-	.	coverage=246;context=GATTGAGTGTCGTCTTGACGACGCGCGAACACAGGCGCTGC;IPDRatio=1.45
CP008925 Salmonella_enterica_subsp._enterica_serovar_Cerro_87	kinModCall	modified_base	2926661	2926661	28	+	.	coverage=252;context=TGTGTTCGCGCGTCGTCAAGACGACACTCAATCCCGACGGC;IPDRatio=1.41
CP008925 Salmonella_enterica_subsp._enterica_serovar_Cerro_87	kinModCall	modified_base	2926663	2926663	40	+	.	coverage=239;context=TGTTCGCGCGTCGTCAAGACGACACTCAATCCCGACGGCGC;IPDRatio=1.60
CP008925 Salmonella_enterica_subsp._enterica_serovar_Cerro_87	kinModCall	modified_base	2926669	2926669	28	+	.	coverage=254;context=CGCGTCGTCAAGACGACACTCAATCCCGACGGCGCCCTGGC;IPDRatio=1.47
CP008925 Salmonella_enterica_subsp._enterica_serovar_Cerro_87	kinModCall	modified_base	2926683	2926683	23	+	.	coverage=251;context=GACACTCAATCCCGACGGCGCCCTGGCCTACGGCAGGAAGT;IPDRatio=1.41
CP008925 Salmonella_enterica_subsp._enterica_serovar_Cerro_87	kinModCall	modified_base	2926691	2926691	22	-	.	coverage=249;context=GACGTTTCACTTCCTGCCGTAGGCCAGGGCGCCGTCGGGAT;IPDRatio=1.36
CP008925 Salmonella_enterica_subsp._enterica_serovar_Cerro_87	kinModCall	modified_base	2926703	2926703	32	-	.	coverage=248;context=GCCTTGCCGCCCGACGTTTCACTTCCTGCCGTAGGCCAGGG;IPDRatio=1.45
CP008925 Salmonella_enterica_subsp._enterica_serovar_Cerro_87	kinModCall	modified_base	2926706	2926706	27	-	.	coverage=246;context=ACAGCCTTGCCGCCCGACGTTTCACTTCCTGCCGTAGGCCA;IPDRatio=1.39
CP008925 Salmonella_enterica_subsp._enterica_serovar_Cerro_87	kinModCall	modified_base	2926731	2926731	32	+	.	coverage=261;context=CGGGCGGCAAGGCTGTGCGAATGCGCGACTCCAGACCTAAG;IPDRatio=1.53
CP008925 Salmonella_enterica_subsp._enterica_serovar_Cerro_87	kinModCall	modified_base	2926743	2926743	37	+	.	coverage=252;context=CTGTGCGAATGCGCGACTCCAGACCTAAGCGTTTCAGACCG;IPDRatio=1.48
CP008925 Salmonella_enterica_subsp._enterica_serovar_Cerro_87	kinModCall	modified_base	2926748	2926748	34	-	.	coverage=263;context=GTGGCCGGTCTGAAACGCTTAGGTCTGGAGTCGCGCATTCG;IPDRatio=1.52
CP008925 Salmonella_enterica_subsp._enterica_serovar_Cerro_87	kinModCall	m4C	2926766	2926766	35	+	.	coverage=243;context=CCTAAGCGTTTCAGACCGGCCACGGCCAGGATAATGGCGTC;IPDRatio=1.57;frac=0.651;fracLow=0.445;fracUp=0.818;identificationQv=34
CP008925 Salmonella_enterica_subsp._enterica_serovar_Cerro_87	kinModCall	modified_base	2926772	2926772	40	+	.	coverage=261;context=CGTTTCAGACCGGCCACGGCCAGGATAATGGCGTCATAGTC;IPDRatio=1.55
CP008925 Salmonella_enterica_subsp._enterica_serovar_Cerro_87	kinModCall	modified_base	2926775	2926775	36	+	.	coverage=235;context=TTCAGACCGGCCACGGCCAGGATAATGGCGTCATAGTCGCC;IPDRatio=1.61
CP008925 Salmonella_enterica_subsp._enterica_serovar_Cerro_87	kinModCall	m4C	2926775	2926775	112	-	.	coverage=268;context=GGCGACTATGACGCCATTATCCTGGCCGTGGCCGGTCTGAA;IPDRatio=2.37;frac=0.761;fracLow=0.627;fracUp=0.908;identificationQv=125
CP008925 Salmonella_enterica_subsp._enterica_serovar_Cerro_87	kinModCall	m6A	2926777	2926777	23	-	.	coverage=257;context=ACGGCGACTATGACGCCATTATCCTGGCCGTGGCCGGTCTG;IPDRatio=1.35;frac=0.141;fracLow=0.058;fracUp=0.231;identificationQv=12
CP008925 Salmonella_enterica_subsp._enterica_serovar_Cerro_87	kinModCall	m4C	2926781	2926781	45	-	.	coverage=257;context=GACAACGGCGACTATGACGCCATTATCCTGGCCGTGGCCGG;IPDRatio=1.62;frac=0.572;fracLow=0.425;fracUp=0.778;identificationQv=70
CP008925 Salmonella_enterica_subsp._enterica_serovar_Cerro_87	kinModCall	modified_base	2926783	2926783	31	+	.	coverage=267;context=GGCCACGGCCAGGATAATGGCGTCATAGTCGCCGTTGTCCA;IPDRatio=1.48
CP008925 Salmonella_enterica_subsp._enterica_serovar_Cerro_87	kinModCall	modified_base	2926786	2926786	47	+	.	coverage=267;context=CACGGCCAGGATAATGGCGTCATAGTCGCCGTTGTCCAGCT;IPDRatio=1.63
CP008925 Salmonella_enterica_subsp._enterica_serovar_Cerro_87	kinModCall	modified_base	2926797	2926797	39	+	.	coverage=271;context=TAATGGCGTCATAGTCGCCGTTGTCCAGCTTGCCGAGACGT;IPDRatio=1.55
CP008925 Salmonella_enterica_subsp._enterica_serovar_Cerro_87	kinModCall	modified_base	2926814	2926814	24	+	.	coverage=279;context=CCGTTGTCCAGCTTGCCGAGACGTGTGCCGACGTTGCCGCG;IPDRatio=1.41
CP008925 Salmonella_enterica_subsp._enterica_serovar_Cerro_87	kinModCall	modified_base	2926823	2926823	22	-	.	coverage=279;context=CGTTCGTTGCGCGGCAACGTCGGCACACGTCTCGGCAAGCT;IPDRatio=1.35
CP008925 Salmonella_enterica_subsp._enterica_serovar_Cerro_87	kinModCall	modified_base	2926837	2926837	48	+	.	coverage=277;context=TGTGCCGACGTTGCCGCGCAACGAACGGATAATGAGGTCCG;IPDRatio=1.65
CP008925 Salmonella_enterica_subsp._enterica_serovar_Cerro_87	kinModCall	modified_base	2926845	2926845	34	+	.	coverage=274;context=CGTTGCCGCGCAACGAACGGATAATGAGGTCCGGACGGCGT;IPDRatio=1.49
CP008925 Salmonella_enterica_subsp._enterica_serovar_Cerro_87	kinModCall	modified_base	2926849	2926849	38	-	.	coverage=274;context=CGGAACGCCGTCCGGACCTCATTATCCGTTCGTTGCGCGGC;IPDRatio=1.49
CP008925 Salmonella_enterica_subsp._enterica_serovar_Cerro_87	kinModCall	modified_base	2926852	2926852	40	-	.	coverage=272;context=TGGCGGAACGCCGTCCGGACCTCATTATCCGTTCGTTGCGC;IPDRatio=1.61
CP008925 Salmonella_enterica_subsp._enterica_serovar_Cerro_87	kinModCall	m6A	2926854	2926854	61	-	.	coverage=271;context=ACTGGCGGAACGCCGTCCGGACCTCATTATCCGTTCGTTGC;IPDRatio=1.84;frac=0.350;fracLow=0.252;fracUp=0.437;identificationQv=31
CP008925 Salmonella_enterica_subsp._enterica_serovar_Cerro_87	kinModCall	modified_base	2926886	2926886	23	+	.	coverage=284;context=TCCGCCAGTTGACACTGACGACGCAAACTGGACGTCCCGAC;IPDRatio=1.36
CP008925 Salmonella_enterica_subsp._enterica_serovar_Cerro_87	kinModCall	modified_base	2926892	2926892	25	+	.	coverage=275;context=AGTTGACACTGACGACGCAAACTGGACGTCCCGACGATACT;IPDRatio=1.41
CP008925 Salmonella_enterica_subsp._enterica_serovar_Cerro_87	kinModCall	m6A	2926900	2926900	38	-	.	coverage=273;context=CCGCGGGTAGTATCGTCGGGACGTCCAGTTTGCGTCGTCAG;IPDRatio=1.56;frac=0.352;fracLow=0.181;fracUp=0.451;identificationQv=13
CP008925 Salmonella_enterica_subsp._enterica_serovar_Cerro_87	kinModCall	m6A	2926908	2926908	31	+	.	coverage=279;context=GCAAACTGGACGTCCCGACGATACTACCCGCGGGCAGATCG;IPDRatio=1.42;frac=0.105;fracLow=0.039;fracUp=0.157;identificationQv=4
CP008925 Salmonella_enterica_subsp._enterica_serovar_Cerro_87	kinModCall	modified_base	2926909	2926909	25	-	.	coverage=274;context=ACGATCTGCCCGCGGGTAGTATCGTCGGGACGTCCAGTTTG;IPDRatio=1.37
CP008925 Salmonella_enterica_subsp._enterica_serovar_Cerro_87	kinModCall	m6A	2926910	2926910	93	+	.	coverage=286;context=AAACTGGACGTCCCGACGATACTACCCGCGGGCAGATCGTC;IPDRatio=2.09;frac=0.371;fracLow=0.284;fracUp=0.468;identificationQv=23
CP008925 Salmonella_enterica_subsp._enterica_serovar_Cerro_87	kinModCall	m6A	2926925	2926925	437	+	.	coverage=287;context=ACGATACTACCCGCGGGCAGATCGTCCAGACTGTGATATTT;IPDRatio=7.36;frac=1.000;fracLow=1.000;fracUp=1.000;identificationQv=460
CP008925 Salmonella_enterica_subsp._enterica_serovar_Cerro_87	kinModCall	m6A	2926926	2926926	378	-	.	coverage=277;context=TAAATATCACAGTCTGGACGATCTGCCCGCGGGTAGTATCG;IPDRatio=7.25;frac=1.000;fracLow=0.958;fracUp=1.000;identificationQv=392
CP008925 Salmonella_enterica_subsp._enterica_serovar_Cerro_87	kinModCall	modified_base	2926936	2926936	40	+	.	coverage=276;context=CGCGGGCAGATCGTCCAGACTGTGATATTTATTCGAGACAA;IPDRatio=1.53
CP008925 Salmonella_enterica_subsp._enterica_serovar_Cerro_87	kinModCall	modified_base	2926937	2926937	26	-	.	coverage=279;context=TTTGTCTCGAATAAATATCACAGTCTGGACGATCTGCCCGC;IPDRatio=1.43
CP008925 Salmonella_enterica_subsp._enterica_serovar_Cerro_87	kinModCall	modified_base	2926940	2926940	79	+	.	coverage=285;context=GGCAGATCGTCCAGACTGTGATATTTATTCGAGACAAACGC;IPDRatio=2.02
CP008925 Salmonella_enterica_subsp._enterica_serovar_Cerro_87	kinModCall	modified_base	2926941	2926941	35	+	.	coverage=283;context=GCAGATCGTCCAGACTGTGATATTTATTCGAGACAAACGCG;IPDRatio=1.51
CP008925 Salmonella_enterica_subsp._enterica_serovar_Cerro_87	kinModCall	modified_base	2926943	2926943	24	+	.	coverage=285;context=AGATCGTCCAGACTGTGATATTTATTCGAGACAAACGCGTC;IPDRatio=1.36
CP008925 Salmonella_enterica_subsp._enterica_serovar_Cerro_87	kinModCall	modified_base	2926945	2926945	22	-	.	coverage=275;context=GCGACGCGTTTGTCTCGAATAAATATCACAGTCTGGACGAT;IPDRatio=1.36
CP008925 Salmonella_enterica_subsp._enterica_serovar_Cerro_87	kinModCall	modified_base	2926947	2926947	46	-	.	coverage=264;context=GCGCGACGCGTTTGTCTCGAATAAATATCACAGTCTGGACG;IPDRatio=1.63
CP008925 Salmonella_enterica_subsp._enterica_serovar_Cerro_87	kinModCall	modified_base	2926956	2926956	67	-	.	coverage=272;context=CGAAGATCCGCGCGACGCGTTTGTCTCGAATAAATATCACA;IPDRatio=1.87
CP008925 Salmonella_enterica_subsp._enterica_serovar_Cerro_87	kinModCall	modified_base	2926957	2926957	29	+	.	coverage=278;context=GTGATATTTATTCGAGACAAACGCGTCGCGCGGATCTTCGC;IPDRatio=1.43
CP008925 Salmonella_enterica_subsp._enterica_serovar_Cerro_87	kinModCall	m6A	2926970	2926970	434	+	.	coverage=295;context=GAGACAAACGCGTCGCGCGGATCTTCGCGCTCGCAAATGGT;IPDRatio=8.12;frac=0.949;fracLow=0.888;fracUp=0.959;identificationQv=426
CP008925 Salmonella_enterica_subsp._enterica_serovar_Cerro_87	kinModCall	m6A	2926971	2926971	366	-	.	coverage=283;context=GACCATTTGCGAGCGCGAAGATCCGCGCGACGCGTTTGTCT;IPDRatio=7.54;frac=0.975;fracLow=0.900;fracUp=1.000;identificationQv=349
CP008925 Salmonella_enterica_subsp._enterica_serovar_Cerro_87	kinModCall	m4C	2926976	2926976	55	-	.	coverage=278;context=CTGGTGACCATTTGCGAGCGCGAAGATCCGCGCGACGCGTT;IPDRatio=1.80;frac=0.349;fracLow=0.246;fracUp=0.462;identificationQv=6
CP008925 Salmonella_enterica_subsp._enterica_serovar_Cerro_87	kinModCall	modified_base	2926986	2926986	27	-	.	coverage=273;context=CGGTCTCGGTCTGGTGACCATTTGCGAGCGCGAAGATCCGC;IPDRatio=1.38
CP008925 Salmonella_enterica_subsp._enterica_serovar_Cerro_87	kinModCall	modified_base	2926989	2926989	92	+	.	coverage=267;context=GATCTTCGCGCTCGCAAATGGTCACCAGACCGAGACCGTCC;IPDRatio=2.18
CP008925 Salmonella_enterica_subsp._enterica_serovar_Cerro_87	kinModCall	modified_base	2927000	2927000	22	-	.	coverage=291;context=GTGGCCTTCCCGGACGGTCTCGGTCTGGTGACCATTTGCGA;IPDRatio=1.41
CP008925 Salmonella_enterica_subsp._enterica_serovar_Cerro_87	kinModCall	modified_base	2927006	2927006	25	-	.	coverage=294;context=GTTCCGGTGGCCTTCCCGGACGGTCTCGGTCTGGTGACCAT;IPDRatio=1.51
CP008925 Salmonella_enterica_subsp._enterica_serovar_Cerro_87	kinModCall	modified_base	2927016	2927016	23	-	.	coverage=292;context=TATGAAAGACGTTCCGGTGGCCTTCCCGGACGGTCTCGGTC;IPDRatio=1.40
CP008925 Salmonella_enterica_subsp._enterica_serovar_Cerro_87	kinModCall	modified_base	2927030	2927030	91	+	.	coverage=284;context=GGGAAGGCCACCGGAACGTCTTTCATAGAGTGCACGGCGAT;IPDRatio=2.10
CP008925 Salmonella_enterica_subsp._enterica_serovar_Cerro_87	kinModCall	modified_base	2927032	2927032	23	+	.	coverage=266;context=GAAGGCCACCGGAACGTCTTTCATAGAGTGCACGGCGATAT;IPDRatio=1.36
CP008925 Salmonella_enterica_subsp._enterica_serovar_Cerro_87	kinModCall	modified_base	2927061	2927061	35	+	.	coverage=274;context=GCACGGCGATATCAGCGCGTTTTTCCAGCAGCGCGATTTCA;IPDRatio=1.48
CP008925 Salmonella_enterica_subsp._enterica_serovar_Cerro_87	kinModCall	modified_base	2927076	2927076	24	+	.	coverage=287;context=CGCGTTTTTCCAGCAGCGCGATTTCAAGCTCTTTAACAAAC;IPDRatio=1.35
CP008925 Salmonella_enterica_subsp._enterica_serovar_Cerro_87	kinModCall	modified_base	2927077	2927077	22	-	.	coverage=266;context=TGTTTGTTAAAGAGCTTGAAATCGCGCTGCTGGAAAAACGC;IPDRatio=1.36
CP008925 Salmonella_enterica_subsp._enterica_serovar_Cerro_87	kinModCall	modified_base	2927082	2927082	24	+	.	coverage=273;context=TTTCCAGCAGCGCGATTTCAAGCTCTTTAACAAACAGTCCC;IPDRatio=1.37
CP008925 Salmonella_enterica_subsp._enterica_serovar_Cerro_87	kinModCall	m6A	2927099	2927099	46	-	.	coverage=282;context=GCGAAAGTGGGCGGTAAGGGACTGTTTGTTAAAGAGCTTGA;IPDRatio=1.64;frac=0.228;fracLow=0.153;fracUp=0.335;identificationQv=7
CP008925 Salmonella_enterica_subsp._enterica_serovar_Cerro_87	kinModCall	modified_base	2927112	2927112	24	+	.	coverage=277;context=CAAACAGTCCCTTACCGCCCACTTTCGCCAGGGGAGTATCG;IPDRatio=1.37
CP008925 Salmonella_enterica_subsp._enterica_serovar_Cerro_87	kinModCall	modified_base	2927120	2927120	27	+	.	coverage=276;context=CCCTTACCGCCCACTTTCGCCAGGGGAGTATCGAGAATCAC;IPDRatio=1.42
CP008925 Salmonella_enterica_subsp._enterica_serovar_Cerro_87	kinModCall	modified_base	2927131	2927131	47	-	.	coverage=264;context=CACGCGGCGACGTGATTCTCGATACTCCCCTGGCGAAAGTG;IPDRatio=1.64
CP008925 Salmonella_enterica_subsp._enterica_serovar_Cerro_87	kinModCall	modified_base	2927134	2927134	30	+	.	coverage=275;context=TTTCGCCAGGGGAGTATCGAGAATCACGTCGCCGCGTGTGA;IPDRatio=1.45
CP008925 Salmonella_enterica_subsp._enterica_serovar_Cerro_87	kinModCall	modified_base	2927152	2927152	21	+	.	coverage=268;context=GAGAATCACGTCGCCGCGTGTGACCATCGGCACCAGTTCTA;IPDRatio=1.38
CP008925 Salmonella_enterica_subsp._enterica_serovar_Cerro_87	kinModCall	modified_base	2927157	2927157	23	-	.	coverage=269;context=GACGGTAGAACTGGTGCCGATGGTCACACGCGGCGACGTGA;IPDRatio=1.39
CP008925 Salmonella_enterica_subsp._enterica_serovar_Cerro_87	kinModCall	modified_base	2927166	2927166	39	+	.	coverage=268;context=CGCGTGTGACCATCGGCACCAGTTCTACCGTCAGTCCCGGA;IPDRatio=1.53
CP008925 Salmonella_enterica_subsp._enterica_serovar_Cerro_87	kinModCall	modified_base	2927167	2927167	31	+	.	coverage=247;context=GCGTGTGACCATCGGCACCAGTTCTACCGTCAGTCCCGGAT;IPDRatio=1.66
CP008925 Salmonella_enterica_subsp._enterica_serovar_Cerro_87	kinModCall	modified_base	2927168	2927168	87	+	.	coverage=270;context=CGTGTGACCATCGGCACCAGTTCTACCGTCAGTCCCGGATG;IPDRatio=2.24
CP008925 Salmonella_enterica_subsp._enterica_serovar_Cerro_87	kinModCall	m6A	2927169	2927169	280	-	.	coverage=275;context=CCATCCGGGACTGACGGTAGAACTGGTGCCGATGGTCACAC;IPDRatio=9.69;frac=0.898;fracLow=0.813;fracUp=0.977;identificationQv=120
CP008925 Salmonella_enterica_subsp._enterica_serovar_Cerro_87	kinModCall	modified_base	2927171	2927171	39	-	.	coverage=266;context=ACCCATCCGGGACTGACGGTAGAACTGGTGCCGATGGTCAC;IPDRatio=1.57
CP008925 Salmonella_enterica_subsp._enterica_serovar_Cerro_87	kinModCall	modified_base	2927172	2927172	35	+	.	coverage=270;context=TGACCATCGGCACCAGTTCTACCGTCAGTCCCGGATGGGTT;IPDRatio=1.49
CP008925 Salmonella_enterica_subsp._enterica_serovar_Cerro_87	kinModCall	modified_base	2927172	2927172	41	-	.	coverage=272;context=AACCCATCCGGGACTGACGGTAGAACTGGTGCCGATGGTCA;IPDRatio=1.69
CP008925 Salmonella_enterica_subsp._enterica_serovar_Cerro_87	kinModCall	modified_base	2927180	2927180	22	-	.	coverage=273;context=TTGATGGCAACCCATCCGGGACTGACGGTAGAACTGGTGCC;IPDRatio=1.36
CP008925 Salmonella_enterica_subsp._enterica_serovar_Cerro_87	kinModCall	modified_base	2927209	2927209	49	+	.	coverage=237;context=GGTTGCCATCAATGCGTCTTTGACATAATGTGCCTGCCAAA;IPDRatio=1.65
CP008925 Salmonella_enterica_subsp._enterica_serovar_Cerro_87	kinModCall	modified_base	2927219	2927219	26	-	.	coverage=261;context=CCCCTTGCGCTTTGGCAGGCACATTATGTCAAAGACGCATT;IPDRatio=1.39
CP008925 Salmonella_enterica_subsp._enterica_serovar_Cerro_87	kinModCall	m4C	2927220	2927220	24	-	.	coverage=248;context=TCCCCTTGCGCTTTGGCAGGCACATTATGTCAAAGACGCAT;IPDRatio=1.40;frac=0.143;fracLow=0.070;fracUp=0.251;identificationQv=16
CP008925 Salmonella_enterica_subsp._enterica_serovar_Cerro_87	kinModCall	m6A	2927228	2927228	32	+	.	coverage=255;context=TTGACATAATGTGCCTGCCAAAGCGCAAGGGGACTTTGGCG;IPDRatio=1.46;frac=0.105;fracLow=0.047;fracUp=0.178;identificationQv=10
CP008925 Salmonella_enterica_subsp._enterica_serovar_Cerro_87	kinModCall	modified_base	2927229	2927229	33	-	.	coverage=256;context=ACGCCAAAGTCCCCTTGCGCTTTGGCAGGCACATTATGTCA;IPDRatio=1.51
CP008925 Salmonella_enterica_subsp._enterica_serovar_Cerro_87	kinModCall	modified_base	2927254	2927254	36	-	.	coverage=243;context=TAGACAATGTTTTAAGAATTGCCACACGCCAAAGTCCCCTT;IPDRatio=1.58
CP008925 Salmonella_enterica_subsp._enterica_serovar_Cerro_87	kinModCall	m6A	2927262	2927262	44	+	.	coverage=247;context=TTTGGCGTGTGGCAATTCTTAAAACATTGTCTAACATGCTT;IPDRatio=1.62;frac=0.179;fracLow=0.094;fracUp=0.251;identificationQv=10
CP008925 Salmonella_enterica_subsp._enterica_serovar_Cerro_87	kinModCall	modified_base	2927268	2927268	37	+	.	coverage=249;context=GTGTGGCAATTCTTAAAACATTGTCTAACATGCTTGTTACC;IPDRatio=1.53
CP008925 Salmonella_enterica_subsp._enterica_serovar_Cerro_87	kinModCall	modified_base	2927269	2927269	21	-	.	coverage=263;context=CGGTAACAAGCATGTTAGACAATGTTTTAAGAATTGCCACA;IPDRatio=1.31
CP008925 Salmonella_enterica_subsp._enterica_serovar_Cerro_87	kinModCall	m4C	2927272	2927272	110	+	.	coverage=247;context=GGCAATTCTTAAAACATTGTCTAACATGCTTGTTACCGTCA;IPDRatio=2.40;frac=0.609;fracLow=0.480;fracUp=0.712;identificationQv=69
CP008925 Salmonella_enterica_subsp._enterica_serovar_Cerro_87	kinModCall	modified_base	2927273	2927273	23	-	.	coverage=262;context=ATGACGGTAACAAGCATGTTAGACAATGTTTTAAGAATTGC;IPDRatio=1.34
CP008925 Salmonella_enterica_subsp._enterica_serovar_Cerro_87	kinModCall	modified_base	2927275	2927275	23	-	.	coverage=259;context=TAATGACGGTAACAAGCATGTTAGACAATGTTTTAAGAATT;IPDRatio=1.38
CP008925 Salmonella_enterica_subsp._enterica_serovar_Cerro_87	kinModCall	modified_base	2927279	2927279	54	-	.	coverage=263;context=TTGATAATGACGGTAACAAGCATGTTAGACAATGTTTTAAG;IPDRatio=1.79
CP008925 Salmonella_enterica_subsp._enterica_serovar_Cerro_87	kinModCall	modified_base	2927280	2927280	35	+	.	coverage=250;context=TTAAAACATTGTCTAACATGCTTGTTACCGTCATTATCAAT;IPDRatio=1.56
CP008925 Salmonella_enterica_subsp._enterica_serovar_Cerro_87	kinModCall	modified_base	2927292	2927292	21	+	.	coverage=255;context=CTAACATGCTTGTTACCGTCATTATCAATCATTGACCATCC;IPDRatio=1.33
CP008925 Salmonella_enterica_subsp._enterica_serovar_Cerro_87	kinModCall	modified_base	2927293	2927293	25	+	.	coverage=259;context=TAACATGCTTGTTACCGTCATTATCAATCATTGACCATCCT;IPDRatio=1.37
CP008925 Salmonella_enterica_subsp._enterica_serovar_Cerro_87	kinModCall	modified_base	2927294	2927294	44	-	.	coverage=264;context=TAGGATGGTCAATGATTGATAATGACGGTAACAAGCATGTT;IPDRatio=1.61
CP008925 Salmonella_enterica_subsp._enterica_serovar_Cerro_87	kinModCall	modified_base	2927295	2927295	27	+	.	coverage=253;context=ACATGCTTGTTACCGTCATTATCAATCATTGACCATCCTAA;IPDRatio=1.38
CP008925 Salmonella_enterica_subsp._enterica_serovar_Cerro_87	kinModCall	modified_base	2927297	2927297	35	+	.	coverage=257;context=ATGCTTGTTACCGTCATTATCAATCATTGACCATCCTAACA;IPDRatio=1.55
CP008925 Salmonella_enterica_subsp._enterica_serovar_Cerro_87	kinModCall	modified_base	2927304	2927304	22	+	.	coverage=240;context=TTACCGTCATTATCAATCATTGACCATCCTAACATCCTTAT;IPDRatio=1.39
CP008925 Salmonella_enterica_subsp._enterica_serovar_Cerro_87	kinModCall	m4C	2927312	2927312	109	+	.	coverage=248;context=ATTATCAATCATTGACCATCCTAACATCCTTATAGAGAGTA;IPDRatio=2.49;frac=0.516;fracLow=0.404;fracUp=0.655;identificationQv=44
CP008925 Salmonella_enterica_subsp._enterica_serovar_Cerro_87	kinModCall	modified_base	2927319	2927319	40	+	.	coverage=255;context=ATCATTGACCATCCTAACATCCTTATAGAGAGTATGTTAGT;IPDRatio=1.63
CP008925 Salmonella_enterica_subsp._enterica_serovar_Cerro_87	kinModCall	modified_base	2927319	2927319	23	-	.	coverage=237;context=ACTAACATACTCTCTATAAGGATGTTAGGATGGTCAATGAT;IPDRatio=1.38
CP008925 Salmonella_enterica_subsp._enterica_serovar_Cerro_87	kinModCall	modified_base	2927323	2927323	24	+	.	coverage=258;context=TTGACCATCCTAACATCCTTATAGAGAGTATGTTAGTTTTC;IPDRatio=1.36
CP008925 Salmonella_enterica_subsp._enterica_serovar_Cerro_87	kinModCall	modified_base	2927328	2927328	37	-	.	coverage=257;context=GACCGGAAAACTAACATACTCTCTATAAGGATGTTAGGATG;IPDRatio=1.56
CP008925 Salmonella_enterica_subsp._enterica_serovar_Cerro_87	kinModCall	modified_base	2927331	2927331	76	+	.	coverage=256;context=CCTAACATCCTTATAGAGAGTATGTTAGTTTTCCGGTCACC;IPDRatio=2.02
CP008925 Salmonella_enterica_subsp._enterica_serovar_Cerro_87	kinModCall	modified_base	2927334	2927334	46	-	.	coverage=260;context=CACGGTGACCGGAAAACTAACATACTCTCTATAAGGATGTT;IPDRatio=1.68
CP008925 Salmonella_enterica_subsp._enterica_serovar_Cerro_87	kinModCall	modified_base	2927338	2927338	50	-	.	coverage=260;context=CACTCACGGTGACCGGAAAACTAACATACTCTCTATAAGGA;IPDRatio=1.65
CP008925 Salmonella_enterica_subsp._enterica_serovar_Cerro_87	kinModCall	m6A	2927355	2927355	43	+	.	coverage=246;context=TTAGTTTTCCGGTCACCGTGAGTGAGAGGATAAGGCGCAGT;IPDRatio=1.65;frac=0.253;fracLow=0.159;fracUp=0.361;identificationQv=16
CP008925 Salmonella_enterica_subsp._enterica_serovar_Cerro_87	kinModCall	modified_base	2927360	2927360	27	-	.	coverage=255;context=ACGACACTGCGCCTTATCCTCTCACTCACGGTGACCGGAAA;IPDRatio=1.42
CP008925 Salmonella_enterica_subsp._enterica_serovar_Cerro_87	kinModCall	modified_base	2927361	2927361	29	+	.	coverage=245;context=TTCCGGTCACCGTGAGTGAGAGGATAAGGCGCAGTGTCGTC;IPDRatio=1.52
CP008925 Salmonella_enterica_subsp._enterica_serovar_Cerro_87	kinModCall	m6A	2927382	2927382	82	+	.	coverage=227;context=GGATAAGGCGCAGTGTCGTCAATGACAGTGAATAATGACGA;IPDRatio=2.29;frac=0.463;fracLow=0.345;fracUp=0.567;identificationQv=66
CP008925 Salmonella_enterica_subsp._enterica_serovar_Cerro_87	kinModCall	modified_base	2927390	2927390	40	-	.	coverage=228;context=GCGGTTTCTCGTCATTATTCACTGTCATTGACGACACTGCG;IPDRatio=1.55
CP008925 Salmonella_enterica_subsp._enterica_serovar_Cerro_87	kinModCall	modified_base	2927396	2927396	32	-	.	coverage=227;context=GGGCTGGCGGTTTCTCGTCATTATTCACTGTCATTGACGAC;IPDRatio=1.52
CP008925 Salmonella_enterica_subsp._enterica_serovar_Cerro_87	kinModCall	modified_base	2927407	2927407	25	-	.	coverage=194;context=TTCTTAAATACGGGCTGGCGGTTTCTCGTCATTATTCACTG;IPDRatio=1.46
CP008925 Salmonella_enterica_subsp._enterica_serovar_Cerro_87	kinModCall	modified_base	2927417	2927417	51	+	.	coverage=215;context=TGACGAGAAACCGCCAGCCCGTATTTAAGAATTTACACGCA;IPDRatio=1.78
CP008925 Salmonella_enterica_subsp._enterica_serovar_Cerro_87	kinModCall	modified_base	2927428	2927428	60	+	.	coverage=222;context=CGCCAGCCCGTATTTAAGAATTTACACGCAGCGAACGGTGC;IPDRatio=1.89
CP008925 Salmonella_enterica_subsp._enterica_serovar_Cerro_87	kinModCall	modified_base	2927428	2927428	26	-	.	coverage=214;context=GCACCGTTCGCTGCGTGTAAATTCTTAAATACGGGCTGGCG;IPDRatio=1.39
CP008925 Salmonella_enterica_subsp._enterica_serovar_Cerro_87	kinModCall	modified_base	2927446	2927446	32	+	.	coverage=226;context=AATTTACACGCAGCGAACGGTGCTACACTTGTATGTAGCGC;IPDRatio=1.52
CP008925 Salmonella_enterica_subsp._enterica_serovar_Cerro_87	kinModCall	modified_base	2927447	2927447	42	+	.	coverage=217;context=ATTTACACGCAGCGAACGGTGCTACACTTGTATGTAGCGCA;IPDRatio=1.65
CP008925 Salmonella_enterica_subsp._enterica_serovar_Cerro_87	kinModCall	modified_base	2927449	2927449	60	+	.	coverage=220;context=TTACACGCAGCGAACGGTGCTACACTTGTATGTAGCGCATC;IPDRatio=1.84
CP008925 Salmonella_enterica_subsp._enterica_serovar_Cerro_87	kinModCall	modified_base	2927453	2927453	29	+	.	coverage=221;context=ACGCAGCGAACGGTGCTACACTTGTATGTAGCGCATCTTTC;IPDRatio=1.44
CP008925 Salmonella_enterica_subsp._enterica_serovar_Cerro_87	kinModCall	modified_base	2927455	2927455	31	-	.	coverage=230;context=AAGAAAGATGCGCTACATACAAGTGTAGCACCGTTCGCTGC;IPDRatio=1.49
CP008925 Salmonella_enterica_subsp._enterica_serovar_Cerro_87	kinModCall	modified_base	2927456	2927456	86	+	.	coverage=207;context=CAGCGAACGGTGCTACACTTGTATGTAGCGCATCTTTCTTT;IPDRatio=2.34
CP008925 Salmonella_enterica_subsp._enterica_serovar_Cerro_87	kinModCall	m4C	2927460	2927460	50	-	.	coverage=220;context=CCGTAAAGAAAGATGCGCTACATACAAGTGTAGCACCGTTC;IPDRatio=1.79;frac=0.324;fracLow=0.204;fracUp=0.460;identificationQv=46
CP008925 Salmonella_enterica_subsp._enterica_serovar_Cerro_87	kinModCall	m6A	2927485	2927485	20	-	.	coverage=221;context=ATCAATTTAACACCTTGCTCATTGACCGTAAAGAAAGATGC;IPDRatio=1.42;frac=0.327;fracLow=0.208;fracUp=0.445;identificationQv=4
CP008925 Salmonella_enterica_subsp._enterica_serovar_Cerro_87	kinModCall	modified_base	2927489	2927489	32	+	.	coverage=224;context=CTTTCTTTACGGTCAATGAGCAAGGTGTTAAATTGATCACG;IPDRatio=1.51
CP008925 Salmonella_enterica_subsp._enterica_serovar_Cerro_87	kinModCall	modified_base	2927497	2927497	33	-	.	coverage=227;context=GTCTAAAACGTGATCAATTTAACACCTTGCTCATTGACCGT;IPDRatio=1.48
CP008925 Salmonella_enterica_subsp._enterica_serovar_Cerro_87	kinModCall	m6A	2927499	2927499	68	+	.	coverage=218;context=GGTCAATGAGCAAGGTGTTAAATTGATCACGTTTTAGACCA;IPDRatio=1.84;frac=0.124;fracLow=0.054;fracUp=0.218;identificationQv=4
CP008925 Salmonella_enterica_subsp._enterica_serovar_Cerro_87	kinModCall	modified_base	2927499	2927499	39	-	.	coverage=217;context=TGGTCTAAAACGTGATCAATTTAACACCTTGCTCATTGACC;IPDRatio=1.59
CP008925 Salmonella_enterica_subsp._enterica_serovar_Cerro_87	kinModCall	modified_base	2927503	2927503	35	-	.	coverage=228;context=AAAATGGTCTAAAACGTGATCAATTTAACACCTTGCTCATT;IPDRatio=1.60
CP008925 Salmonella_enterica_subsp._enterica_serovar_Cerro_87	kinModCall	m6A	2927504	2927504	296	+	.	coverage=226;context=ATGAGCAAGGTGTTAAATTGATCACGTTTTAGACCATTTTT;IPDRatio=7.22;frac=0.916;fracLow=0.836;fracUp=1.000;identificationQv=273
CP008925 Salmonella_enterica_subsp._enterica_serovar_Cerro_87	kinModCall	m6A	2927505	2927505	330	-	.	coverage=227;context=AAAAAATGGTCTAAAACGTGATCAATTTAACACCTTGCTCA;IPDRatio=7.46;frac=1.000;fracLow=0.940;fracUp=1.000;identificationQv=325
CP008925 Salmonella_enterica_subsp._enterica_serovar_Cerro_87	kinModCall	modified_base	2927519	2927519	40	-	.	coverage=224;context=ATCTAATACCGACGAAAAAATGGTCTAAAACGTGATCAATT;IPDRatio=1.65
CP008925 Salmonella_enterica_subsp._enterica_serovar_Cerro_87	kinModCall	modified_base	2927521	2927521	23	-	.	coverage=224;context=TTATCTAATACCGACGAAAAAATGGTCTAAAACGTGATCAA;IPDRatio=1.40
CP008925 Salmonella_enterica_subsp._enterica_serovar_Cerro_87	kinModCall	modified_base	2927528	2927528	29	-	.	coverage=223;context=CATATTTTTATCTAATACCGACGAAAAAATGGTCTAAAACG;IPDRatio=1.48
CP008925 Salmonella_enterica_subsp._enterica_serovar_Cerro_87	kinModCall	modified_base	2927530	2927530	26	+	.	coverage=209;context=TTTTAGACCATTTTTTCGTCGGTATTAGATAAAAATATGCA;IPDRatio=1.55
CP008925 Salmonella_enterica_subsp._enterica_serovar_Cerro_87	kinModCall	modified_base	2927532	2927532	25	-	.	coverage=220;context=TCTGCATATTTTTATCTAATACCGACGAAAAAATGGTCTAA;IPDRatio=1.40
CP008925 Salmonella_enterica_subsp._enterica_serovar_Cerro_87	kinModCall	modified_base	2927535	2927535	29	-	.	coverage=226;context=TCGTCTGCATATTTTTATCTAATACCGACGAAAAAATGGTC;IPDRatio=1.45
CP008925 Salmonella_enterica_subsp._enterica_serovar_Cerro_87	kinModCall	modified_base	2927540	2927540	34	-	.	coverage=199;context=CTTTCTCGTCTGCATATTTTTATCTAATACCGACGAAAAAA;IPDRatio=1.61
CP008925 Salmonella_enterica_subsp._enterica_serovar_Cerro_87	kinModCall	m6A	2927545	2927545	39	-	.	coverage=216;context=TTACCCTTTCTCGTCTGCATATTTTTATCTAATACCGACGA;IPDRatio=1.56;frac=0.137;fracLow=0.047;fracUp=0.238;identificationQv=4
CP008925 Salmonella_enterica_subsp._enterica_serovar_Cerro_87	kinModCall	modified_base	2927561	2927561	25	+	.	coverage=199;context=AAAATATGCAGACGAGAAAGGGTAACGGTTATTTTTGACAT;IPDRatio=1.54
CP008925 Salmonella_enterica_subsp._enterica_serovar_Cerro_87	kinModCall	modified_base	2927565	2927565	22	-	.	coverage=217;context=CCGTATGTCAAAAATAACCGTTACCCTTTCTCGTCTGCATA;IPDRatio=1.33
CP008925 Salmonella_enterica_subsp._enterica_serovar_Cerro_87	kinModCall	modified_base	2927566	2927566	39	-	.	coverage=202;context=ACCGTATGTCAAAAATAACCGTTACCCTTTCTCGTCTGCAT;IPDRatio=1.63
CP008925 Salmonella_enterica_subsp._enterica_serovar_Cerro_87	kinModCall	modified_base	2927569	2927569	33	-	.	coverage=217;context=TAAACCGTATGTCAAAAATAACCGTTACCCTTTCTCGTCTG;IPDRatio=1.57
CP008925 Salmonella_enterica_subsp._enterica_serovar_Cerro_87	kinModCall	modified_base	2927573	2927573	29	-	.	coverage=215;context=GGGATAAACCGTATGTCAAAAATAACCGTTACCCTTTCTCG;IPDRatio=1.48
CP008925 Salmonella_enterica_subsp._enterica_serovar_Cerro_87	kinModCall	modified_base	2927577	2927577	22	+	.	coverage=203;context=AAAGGGTAACGGTTATTTTTGACATACGGTTTATCCCGAAT;IPDRatio=1.40
CP008925 Salmonella_enterica_subsp._enterica_serovar_Cerro_87	kinModCall	modified_base	2927583	2927583	31	+	.	coverage=218;context=TAACGGTTATTTTTGACATACGGTTTATCCCGAATGGCGAC;IPDRatio=1.50
CP008925 Salmonella_enterica_subsp._enterica_serovar_Cerro_87	kinModCall	modified_base	2927586	2927586	27	-	.	coverage=213;context=ACCGTCGCCATTCGGGATAAACCGTATGTCAAAAATAACCG;IPDRatio=1.42
CP008925 Salmonella_enterica_subsp._enterica_serovar_Cerro_87	kinModCall	modified_base	2927619	2927619	22	-	.	coverage=212;context=GTTGCTACCCGTCATGGTGCAGGTCAGTACTTGACCGTCGC;IPDRatio=1.36
CP008925 Salmonella_enterica_subsp._enterica_serovar_Cerro_87	kinModCall	modified_base	2927636	2927636	25	-	.	coverage=200;context=AAGACGTATCGCCTGATGTTGCTACCCGTCATGGTGCAGGT;IPDRatio=1.48
CP008925 Salmonella_enterica_subsp._enterica_serovar_Cerro_87	kinModCall	modified_base	2927647	2927647	33	+	.	coverage=190;context=GACGGGTAGCAACATCAGGCGATACGTCTTGTACCTCTATA;IPDRatio=1.57
CP008925 Salmonella_enterica_subsp._enterica_serovar_Cerro_87	kinModCall	modified_base	2927649	2927649	32	-	.	coverage=205;context=AATATAGAGGTACAAGACGTATCGCCTGATGTTGCTACCCG;IPDRatio=1.48
CP008925 Salmonella_enterica_subsp._enterica_serovar_Cerro_87	kinModCall	modified_base	2927657	2927657	21	+	.	coverage=186;context=AACATCAGGCGATACGTCTTGTACCTCTATATTGAGACTCT;IPDRatio=1.39
CP008925 Salmonella_enterica_subsp._enterica_serovar_Cerro_87	kinModCall	modified_base	2927659	2927659	29	+	.	coverage=196;context=CATCAGGCGATACGTCTTGTACCTCTATATTGAGACTCTGA;IPDRatio=1.49
CP008925 Salmonella_enterica_subsp._enterica_serovar_Cerro_87	kinModCall	m4C	2927670	2927670	110	-	.	coverage=202;context=CAGTCTCTGTTTCAGAGTCTCAATATAGAGGTACAAGACGT;IPDRatio=2.86;frac=1.000;fracLow=0.843;fracUp=1.000;identificationQv=65
CP008925 Salmonella_enterica_subsp._enterica_serovar_Cerro_87	kinModCall	m4C	2927672	2927672	49	-	.	coverage=201;context=TCCAGTCTCTGTTTCAGAGTCTCAATATAGAGGTACAAGAC;IPDRatio=1.75;frac=0.383;fracLow=0.280;fracUp=0.534;identificationQv=6
CP008925 Salmonella_enterica_subsp._enterica_serovar_Cerro_87	kinModCall	m6A	2927675	2927675	319	-	.	coverage=211;context=GCATCCAGTCTCTGTTTCAGAGTCTCAATATAGAGGTACAA;IPDRatio=7.77;frac=0.963;fracLow=0.881;fracUp=1.000;identificationQv=251
CP008925 Salmonella_enterica_subsp._enterica_serovar_Cerro_87	kinModCall	m6A	2927685	2927685	284	+	.	coverage=201;context=ATATTGAGACTCTGAAACAGAGACTGGATGCCATAAATCAA;IPDRatio=7.82;frac=0.985;fracLow=0.922;fracUp=1.000;identificationQv=256
CP008925 Salmonella_enterica_subsp._enterica_serovar_Cerro_87	kinModCall	modified_base	2927690	2927690	24	-	.	coverage=201;context=CGCAGTTGATTTATGGCATCCAGTCTCTGTTTCAGAGTCTC;IPDRatio=1.45
CP008925 Salmonella_enterica_subsp._enterica_serovar_Cerro_87	kinModCall	modified_base	2927702	2927702	32	-	.	coverage=208;context=GCGCGATCCACACGCAGTTGATTTATGGCATCCAGTCTCTG;IPDRatio=1.49
CP008925 Salmonella_enterica_subsp._enterica_serovar_Cerro_87	kinModCall	modified_base	2927704	2927704	21	-	.	coverage=199;context=GCGCGCGATCCACACGCAGTTGATTTATGGCATCCAGTCTC;IPDRatio=1.33
CP008925 Salmonella_enterica_subsp._enterica_serovar_Cerro_87	kinModCall	modified_base	2927705	2927705	35	+	.	coverage=193;context=AGACTGGATGCCATAAATCAACTGCGTGTGGATCGCGCGCT;IPDRatio=1.60
CP008925 Salmonella_enterica_subsp._enterica_serovar_Cerro_87	kinModCall	m6A	2927716	2927716	302	+	.	coverage=202;context=CATAAATCAACTGCGTGTGGATCGCGCGCTTGCTGCCATGG;IPDRatio=6.73;frac=0.997;fracLow=0.939;fracUp=1.000;identificationQv=350
CP008925 Salmonella_enterica_subsp._enterica_serovar_Cerro_87	kinModCall	m6A	2927717	2927717	330	-	.	coverage=212;context=CCCATGGCAGCAAGCGCGCGATCCACACGCAGTTGATTTAT;IPDRatio=6.84;frac=0.998;fracLow=0.996;fracUp=1.000;identificationQv=337
CP008925 Salmonella_enterica_subsp._enterica_serovar_Cerro_87	kinModCall	modified_base	2927725	2927725	21	-	.	coverage=196;context=AAGCGGGTCCCATGGCAGCAAGCGCGCGATCCACACGCAGT;IPDRatio=1.39
CP008925 Salmonella_enterica_subsp._enterica_serovar_Cerro_87	kinModCall	modified_base	2927726	2927726	23	-	.	coverage=212;context=AAAGCGGGTCCCATGGCAGCAAGCGCGCGATCCACACGCAG;IPDRatio=1.40
CP008925 Salmonella_enterica_subsp._enterica_serovar_Cerro_87	kinModCall	modified_base	2927735	2927735	36	-	.	coverage=196;context=ACCTGCTGAAAAGCGGGTCCCATGGCAGCAAGCGCGCGATC;IPDRatio=1.62
CP008925 Salmonella_enterica_subsp._enterica_serovar_Cerro_87	kinModCall	m6A	2927752	2927752	57	+	.	coverage=209;context=CATGGGACCCGCTTTTCAGCAGGTTTACAGTCTTCTGCCGA;IPDRatio=1.92;frac=0.269;fracLow=0.170;fracUp=0.371;identificationQv=9
CP008925 Salmonella_enterica_subsp._enterica_serovar_Cerro_87	kinModCall	modified_base	2927754	2927754	33	+	.	coverage=170;context=TGGGACCCGCTTTTCAGCAGGTTTACAGTCTTCTGCCGACA;IPDRatio=1.60
CP008925 Salmonella_enterica_subsp._enterica_serovar_Cerro_87	kinModCall	modified_base	2927771	2927771	36	+	.	coverage=195;context=CAGGTTTACAGTCTTCTGCCGACATTATTGCACTATCACCA;IPDRatio=1.76
CP008925 Salmonella_enterica_subsp._enterica_serovar_Cerro_87	kinModCall	modified_base	2927778	2927778	22	-	.	coverage=209;context=CAGTGGATGGTGATAGTGCAATAATGTCGGCAGAAGACTGT;IPDRatio=1.36
CP008925 Salmonella_enterica_subsp._enterica_serovar_Cerro_87	kinModCall	modified_base	2927783	2927783	23	+	.	coverage=207;context=CTTCTGCCGACATTATTGCACTATCACCATCCACTGATGCC;IPDRatio=1.39
CP008925 Salmonella_enterica_subsp._enterica_serovar_Cerro_87	kinModCall	modified_base	2927785	2927785	23	+	.	coverage=208;context=TCTGCCGACATTATTGCACTATCACCATCCACTGATGCCGG;IPDRatio=1.36
CP008925 Salmonella_enterica_subsp._enterica_serovar_Cerro_87	kinModCall	modified_base	2927790	2927790	58	-	.	coverage=196;context=GTAACCCGGCATCAGTGGATGGTGATAGTGCAATAATGTCG;IPDRatio=1.92
CP008925 Salmonella_enterica_subsp._enterica_serovar_Cerro_87	kinModCall	m6A	2927797	2927797	55	-	.	coverage=209;context=CATCAAGGTAACCCGGCATCAGTGGATGGTGATAGTGCAAT;IPDRatio=1.78;frac=0.310;fracLow=0.212;fracUp=0.451;identificationQv=10
CP008925 Salmonella_enterica_subsp._enterica_serovar_Cerro_87	kinModCall	modified_base	2927807	2927807	26	+	.	coverage=208;context=CACCATCCACTGATGCCGGGTTACCTTGATGGTAACGTTCC;IPDRatio=1.42
CP008925 Salmonella_enterica_subsp._enterica_serovar_Cerro_87	kinModCall	modified_base	2927810	2927810	78	-	.	coverage=170;context=CTGGGAACGTTACCATCAAGGTAACCCGGCATCAGTGGATG;IPDRatio=2.24
CP008925 Salmonella_enterica_subsp._enterica_serovar_Cerro_87	kinModCall	modified_base	2927811	2927811	31	+	.	coverage=203;context=ATCCACTGATGCCGGGTTACCTTGATGGTAACGTTCCCAGC;IPDRatio=1.54
CP008925 Salmonella_enterica_subsp._enterica_serovar_Cerro_87	kinModCall	modified_base	2927811	2927811	39	-	.	coverage=197;context=GCTGGGAACGTTACCATCAAGGTAACCCGGCATCAGTGGAT;IPDRatio=1.83
CP008925 Salmonella_enterica_subsp._enterica_serovar_Cerro_87	kinModCall	modified_base	2927814	2927814	70	+	.	coverage=212;context=CACTGATGCCGGGTTACCTTGATGGTAACGTTCCCAGCGGT;IPDRatio=2.03
CP008925 Salmonella_enterica_subsp._enterica_serovar_Cerro_87	kinModCall	modified_base	2927821	2927821	27	-	.	coverage=204;context=AGCAAATACCGCTGGGAACGTTACCATCAAGGTAACCCGGC;IPDRatio=1.41
CP008925 Salmonella_enterica_subsp._enterica_serovar_Cerro_87	kinModCall	modified_base	2927829	2927829	23	-	.	coverage=207;context=CGTGTAGAAGCAAATACCGCTGGGAACGTTACCATCAAGGT;IPDRatio=1.49
CP008925 Salmonella_enterica_subsp._enterica_serovar_Cerro_87	kinModCall	modified_base	2927836	2927836	23	+	.	coverage=210;context=TGGTAACGTTCCCAGCGGTATTTGCTTCTACACGCCTGATG;IPDRatio=1.38
CP008925 Salmonella_enterica_subsp._enterica_serovar_Cerro_87	kinModCall	m6A	2927837	2927837	39	-	.	coverage=211;context=TCATCAGGCGTGTAGAAGCAAATACCGCTGGGAACGTTACC;IPDRatio=1.61;frac=0.311;fracLow=0.110;fracUp=0.405;identificationQv=5
CP008925 Salmonella_enterica_subsp._enterica_serovar_Cerro_87	kinModCall	modified_base	2927846	2927846	31	+	.	coverage=217;context=CCCAGCGGTATTTGCTTCTACACGCCTGATGAAACCCAACG;IPDRatio=1.50
CP008925 Salmonella_enterica_subsp._enterica_serovar_Cerro_87	kinModCall	modified_base	2927857	2927857	21	+	.	coverage=213;context=TTGCTTCTACACGCCTGATGAAACCCAACGCCACTATCTGA;IPDRatio=1.33
CP008925 Salmonella_enterica_subsp._enterica_serovar_Cerro_87	kinModCall	modified_base	2927863	2927863	31	+	.	coverage=215;context=CTACACGCCTGATGAAACCCAACGCCACTATCTGAACGAAC;IPDRatio=1.46
CP008925 Salmonella_enterica_subsp._enterica_serovar_Cerro_87	kinModCall	modified_base	2927866	2927866	34	+	.	coverage=202;context=CACGCCTGATGAAACCCAACGCCACTATCTGAACGAACTTG;IPDRatio=1.54
CP008925 Salmonella_enterica_subsp._enterica_serovar_Cerro_87	kinModCall	modified_base	2927871	2927871	42	-	.	coverage=207;context=CAGCTCAAGTTCGTTCAGATAGTGGCGTTGGGTTTCATCAG;IPDRatio=1.58
CP008925 Salmonella_enterica_subsp._enterica_serovar_Cerro_87	kinModCall	m6A	2927877	2927877	44	+	.	coverage=211;context=AAACCCAACGCCACTATCTGAACGAACTTGAGCTGTACCGC;IPDRatio=1.75;frac=0.459;fracLow=0.359;fracUp=0.561;identificationQv=95
CP008925 Salmonella_enterica_subsp._enterica_serovar_Cerro_87	kinModCall	m6A	2927881	2927881	248	+	.	coverage=208;context=CCAACGCCACTATCTGAACGAACTTGAGCTGTACCGCGGTA;IPDRatio=10.09;frac=0.909;fracLow=0.837;fracUp=0.985;identificationQv=245
CP008925 Salmonella_enterica_subsp._enterica_serovar_Cerro_87	kinModCall	modified_base	2927881	2927881	28	-	.	coverage=197;context=TACCGCGGTACAGCTCAAGTTCGTTCAGATAGTGGCGTTGG;IPDRatio=1.54
CP008925 Salmonella_enterica_subsp._enterica_serovar_Cerro_87	kinModCall	modified_base	2927882	2927882	216	-	.	coverage=207;context=ATACCGCGGTACAGCTCAAGTTCGTTCAGATAGTGGCGTTG;IPDRatio=5.45
CP008925 Salmonella_enterica_subsp._enterica_serovar_Cerro_87	kinModCall	modified_base	2927883	2927883	26	-	.	coverage=200;context=CATACCGCGGTACAGCTCAAGTTCGTTCAGATAGTGGCGTT;IPDRatio=1.79
CP008925 Salmonella_enterica_subsp._enterica_serovar_Cerro_87	kinModCall	m4C	2927886	2927886	65	-	.	coverage=214;context=CGTCATACCGCGGTACAGCTCAAGTTCGTTCAGATAGTGGC;IPDRatio=1.94;frac=0.539;fracLow=0.381;fracUp=0.681;identificationQv=20
CP008925 Salmonella_enterica_subsp._enterica_serovar_Cerro_87	kinModCall	m6A	2927887	2927887	33	+	.	coverage=209;context=CCACTATCTGAACGAACTTGAGCTGTACCGCGGTATGACGC;IPDRatio=1.53;frac=0.351;fracLow=0.216;fracUp=0.391;identificationQv=9
CP008925 Salmonella_enterica_subsp._enterica_serovar_Cerro_87	kinModCall	modified_base	2927889	2927889	60	-	.	coverage=209;context=CGGCGTCATACCGCGGTACAGCTCAAGTTCGTTCAGATAGT;IPDRatio=1.97
CP008925 Salmonella_enterica_subsp._enterica_serovar_Cerro_87	kinModCall	modified_base	2927911	2927911	23	+	.	coverage=210;context=GTACCGCGGTATGACGCCGCAGGACCCGCCGAAGGGCGAGC;IPDRatio=1.37
CP008925 Salmonella_enterica_subsp._enterica_serovar_Cerro_87	kinModCall	m6A	2927929	2927929	32	+	.	coverage=211;context=GCAGGACCCGCCGAAGGGCGAGCTGCCGATTACCGGCGTTT;IPDRatio=1.54;frac=0.195;fracLow=0.111;fracUp=0.283;identificationQv=3
CP008925 Salmonella_enterica_subsp._enterica_serovar_Cerro_87	kinModCall	m6A	2927937	2927937	87	+	.	coverage=210;context=CGCCGAAGGGCGAGCTGCCGATTACCGGCGTTTACACCATG;IPDRatio=2.12;frac=0.344;fracLow=0.224;fracUp=0.444;identificationQv=60
CP008925 Salmonella_enterica_subsp._enterica_serovar_Cerro_87	kinModCall	modified_base	2927938	2927938	23	-	.	coverage=206;context=CCATGGTGTAAACGCCGGTAATCGGCAGCTCGCCCTTCGGC;IPDRatio=1.37
CP008925 Salmonella_enterica_subsp._enterica_serovar_Cerro_87	kinModCall	modified_base	2927940	2927940	21	+	.	coverage=211;context=CGAAGGGCGAGCTGCCGATTACCGGCGTTTACACCATGGGC;IPDRatio=1.37
CP008925 Salmonella_enterica_subsp._enterica_serovar_Cerro_87	kinModCall	modified_base	2927947	2927947	30	+	.	coverage=202;context=CGAGCTGCCGATTACCGGCGTTTACACCATGGGCAGCACCT;IPDRatio=1.49
CP008925 Salmonella_enterica_subsp._enterica_serovar_Cerro_87	kinModCall	modified_base	2927948	2927948	28	-	.	coverage=214;context=GAGGTGCTGCCCATGGTGTAAACGCCGGTAATCGGCAGCTC;IPDRatio=1.45
CP008925 Salmonella_enterica_subsp._enterica_serovar_Cerro_87	kinModCall	modified_base	2927949	2927949	31	+	.	coverage=194;context=AGCTGCCGATTACCGGCGTTTACACCATGGGCAGCACCTCC;IPDRatio=1.53
CP008925 Salmonella_enterica_subsp._enterica_serovar_Cerro_87	kinModCall	modified_base	2927969	2927969	31	+	.	coverage=191;context=TACACCATGGGCAGCACCTCCTCGGTCGGGCAGAGCTGCTC;IPDRatio=1.51
CP008925 Salmonella_enterica_subsp._enterica_serovar_Cerro_87	kinModCall	modified_base	2927972	2927972	24	-	.	coverage=182;context=GACGAGCAGCTCTGCCCGACCGAGGAGGTGCTGCCCATGGT;IPDRatio=1.43
CP008925 Salmonella_enterica_subsp._enterica_serovar_Cerro_87	kinModCall	m6A	2927982	2927982	291	+	.	coverage=199;context=GCACCTCCTCGGTCGGGCAGAGCTGCTCGTCCGACCTGGAT;IPDRatio=9.80;frac=0.959;fracLow=0.879;fracUp=1.000;identificationQv=293
CP008925 Salmonella_enterica_subsp._enterica_serovar_Cerro_87	kinModCall	modified_base	2927982	2927982	21	-	.	coverage=196;context=ATCCAGGTCGGACGAGCAGCTCTGCCCGACCGAGGAGGTGC;IPDRatio=1.39
CP008925 Salmonella_enterica_subsp._enterica_serovar_Cerro_87	kinModCall	modified_base	2927991	2927991	22	-	.	coverage=198;context=CACCCAGATATCCAGGTCGGACGAGCAGCTCTGCCCGACCG;IPDRatio=1.40
CP008925 Salmonella_enterica_subsp._enterica_serovar_Cerro_87	kinModCall	modified_base	2927998	2927998	36	-	.	coverage=198;context=GATGGCACACCCAGATATCCAGGTCGGACGAGCAGCTCTGC;IPDRatio=1.60
CP008925 Salmonella_enterica_subsp._enterica_serovar_Cerro_87	kinModCall	modified_base	2928001	2928001	32	+	.	coverage=195;context=GAGCTGCTCGTCCGACCTGGATATCTGGGTGTGCCATCAGT;IPDRatio=1.55
CP008925 Salmonella_enterica_subsp._enterica_serovar_Cerro_87	kinModCall	modified_base	2928002	2928002	26	-	.	coverage=193;context=GACTGATGGCACACCCAGATATCCAGGTCGGACGAGCAGCT;IPDRatio=1.44
CP008925 Salmonella_enterica_subsp._enterica_serovar_Cerro_87	kinModCall	modified_base	2928004	2928004	22	-	.	coverage=190;context=AGGACTGATGGCACACCCAGATATCCAGGTCGGACGAGCAG;IPDRatio=1.41
CP008925 Salmonella_enterica_subsp._enterica_serovar_Cerro_87	kinModCall	modified_base	2928012	2928012	25	-	.	coverage=195;context=GTCGAGCCAGGACTGATGGCACACCCAGATATCCAGGTCGG;IPDRatio=1.42
CP008925 Salmonella_enterica_subsp._enterica_serovar_Cerro_87	kinModCall	modified_base	2928013	2928013	70	-	.	coverage=193;context=CGTCGAGCCAGGACTGATGGCACACCCAGATATCCAGGTCG;IPDRatio=2.03
CP008925 Salmonella_enterica_subsp._enterica_serovar_Cerro_87	kinModCall	m4C	2928025	2928025	34	-	.	coverage=187;context=GACGCTCTTCGCCGTCGAGCCAGGACTGATGGCACACCCAG;IPDRatio=1.56;frac=0.453;fracLow=0.295;fracUp=0.697;identificationQv=5
CP008925 Salmonella_enterica_subsp._enterica_serovar_Cerro_87	kinModCall	modified_base	2928049	2928049	21	-	.	coverage=196;context=GGCTACACTTACGTTGCAGCAACTGACGCTCTTCGCCGTCG;IPDRatio=1.35
CP008925 Salmonella_enterica_subsp._enterica_serovar_Cerro_87	kinModCall	m6A	2928060	2928060	56	+	.	coverage=200;context=AGCGTCAGTTGCTGCAACGTAAGTGTAGCCTGCTGGAAAGC;IPDRatio=1.84;frac=0.270;fracLow=0.170;fracUp=0.364;identificationQv=35
CP008925 Salmonella_enterica_subsp._enterica_serovar_Cerro_87	kinModCall	modified_base	2928066	2928066	28	-	.	coverage=188;context=GGCCCAGCTTTCCAGCAGGCTACACTTACGTTGCAGCAACT;IPDRatio=1.45
CP008925 Salmonella_enterica_subsp._enterica_serovar_Cerro_87	kinModCall	modified_base	2928079	2928079	48	-	.	coverage=190;context=CGCCAAGCGAGGCGGCCCAGCTTTCCAGCAGGCTACACTTA;IPDRatio=1.74
CP008925 Salmonella_enterica_subsp._enterica_serovar_Cerro_87	kinModCall	modified_base	2928100	2928100	30	-	.	coverage=183;context=TCAGGAAGAAGCTCACCTCAACGCCAAGCGAGGCGGCCCAG;IPDRatio=1.49
CP008925 Salmonella_enterica_subsp._enterica_serovar_Cerro_87	kinModCall	modified_base	2928109	2928109	33	-	.	coverage=189;context=TCTCGTCGATCAGGAAGAAGCTCACCTCAACGCCAAGCGAG;IPDRatio=1.50
CP008925 Salmonella_enterica_subsp._enterica_serovar_Cerro_87	kinModCall	modified_base	2928111	2928111	24	-	.	coverage=188;context=GTTCTCGTCGATCAGGAAGAAGCTCACCTCAACGCCAAGCG;IPDRatio=1.45
CP008925 Salmonella_enterica_subsp._enterica_serovar_Cerro_87	kinModCall	modified_base	2928112	2928112	23	+	.	coverage=187;context=GCTTGGCGTTGAGGTGAGCTTCTTCCTGATCGACGAGAACC;IPDRatio=1.41
CP008925 Salmonella_enterica_subsp._enterica_serovar_Cerro_87	kinModCall	m6A	2928120	2928120	318	+	.	coverage=201;context=TTGAGGTGAGCTTCTTCCTGATCGACGAGAACCGTTTCCGC;IPDRatio=8.12;frac=1.000;fracLow=0.986;fracUp=1.000;identificationQv=301
CP008925 Salmonella_enterica_subsp._enterica_serovar_Cerro_87	kinModCall	m6A	2928121	2928121	310	-	.	coverage=201;context=GGCGGAAACGGTTCTCGTCGATCAGGAAGAAGCTCACCTCA;IPDRatio=7.13;frac=0.998;fracLow=0.993;fracUp=1.000;identificationQv=318
CP008925 Salmonella_enterica_subsp._enterica_serovar_Cerro_87	kinModCall	modified_base	2928158	2928158	22	-	.	coverage=198;context=CCACAGTCTTCCCCGCCCAGACTGCCGCTTTCGTTATGGCG;IPDRatio=1.34
CP008925 Salmonella_enterica_subsp._enterica_serovar_Cerro_87	kinModCall	modified_base	2928171	2928171	41	+	.	coverage=207;context=GCGGCAGTCTGGGCGGGGAAGACTGTGGTTCTACGCAGCAT;IPDRatio=1.63
CP008925 Salmonella_enterica_subsp._enterica_serovar_Cerro_87	kinModCall	modified_base	2928171	2928171	23	-	.	coverage=199;context=ATGCTGCGTAGAACCACAGTCTTCCCCGCCCAGACTGCCGC;IPDRatio=1.37
CP008925 Salmonella_enterica_subsp._enterica_serovar_Cerro_87	kinModCall	modified_base	2928179	2928179	26	-	.	coverage=199;context=AACAGGATATGCTGCGTAGAACCACAGTCTTCCCCGCCCAG;IPDRatio=1.42
CP008925 Salmonella_enterica_subsp._enterica_serovar_Cerro_87	kinModCall	modified_base	2928180	2928180	49	-	.	coverage=197;context=CAACAGGATATGCTGCGTAGAACCACAGTCTTCCCCGCCCA;IPDRatio=1.73
CP008925 Salmonella_enterica_subsp._enterica_serovar_Cerro_87	kinModCall	modified_base	2928182	2928182	32	-	.	coverage=198;context=AGCAACAGGATATGCTGCGTAGAACCACAGTCTTCCCCGCC;IPDRatio=1.48
CP008925 Salmonella_enterica_subsp._enterica_serovar_Cerro_87	kinModCall	m6A	2928190	2928190	56	+	.	coverage=206;context=AGACTGTGGTTCTACGCAGCATATCCTGTTGCTTGATGAGT;IPDRatio=1.95;frac=0.587;fracLow=0.420;fracUp=0.737;identificationQv=29
CP008925 Salmonella_enterica_subsp._enterica_serovar_Cerro_87	kinModCall	modified_base	2928202	2928202	23	-	.	coverage=197;context=CGGTACGATAAAACTCATCAAGCAACAGGATATGCTGCGTA;IPDRatio=1.39
CP008925 Salmonella_enterica_subsp._enterica_serovar_Cerro_87	kinModCall	modified_base	2928208	2928208	59	+	.	coverage=200;context=GCATATCCTGTTGCTTGATGAGTTTTATCGTACCGCTGTGC;IPDRatio=1.88
CP008925 Salmonella_enterica_subsp._enterica_serovar_Cerro_87	kinModCall	modified_base	2928210	2928210	35	+	.	coverage=199;context=ATATCCTGTTGCTTGATGAGTTTTATCGTACCGCTGTGCGC;IPDRatio=1.57
CP008925 Salmonella_enterica_subsp._enterica_serovar_Cerro_87	kinModCall	modified_base	2928213	2928213	23	-	.	coverage=200;context=CAGGCGCACAGCGGTACGATAAAACTCATCAAGCAACAGGA;IPDRatio=1.39
CP008925 Salmonella_enterica_subsp._enterica_serovar_Cerro_87	kinModCall	modified_base	2928224	2928224	22	-	.	coverage=197;context=CGCTTCCCGGCCAGGCGCACAGCGGTACGATAAAACTCATC;IPDRatio=1.37
CP008925 Salmonella_enterica_subsp._enterica_serovar_Cerro_87	kinModCall	modified_base	2928235	2928235	21	-	.	coverage=173;context=TCCACAGGATACGCTTCCCGGCCAGGCGCACAGCGGTACGA;IPDRatio=1.41
CP008925 Salmonella_enterica_subsp._enterica_serovar_Cerro_87	kinModCall	modified_base	2928244	2928244	37	+	.	coverage=194;context=TGTGCGCCTGGCCGGGAAGCGTATCCTGTGGAGTATGGTGC;IPDRatio=1.81
CP008925 Salmonella_enterica_subsp._enterica_serovar_Cerro_87	kinModCall	modified_base	2928256	2928256	41	-	.	coverage=199;context=CTTCGTCGCACGGCACCATACTCCACAGGATACGCTTCCCG;IPDRatio=1.61
CP008925 Salmonella_enterica_subsp._enterica_serovar_Cerro_87	kinModCall	modified_base	2928260	2928260	42	-	.	coverage=196;context=TCTTCTTCGTCGCACGGCACCATACTCCACAGGATACGCTT;IPDRatio=1.70
CP008925 Salmonella_enterica_subsp._enterica_serovar_Cerro_87	kinModCall	modified_base	2928263	2928263	30	-	.	coverage=198;context=TGCTCTTCTTCGTCGCACGGCACCATACTCCACAGGATACG;IPDRatio=1.55
CP008925 Salmonella_enterica_subsp._enterica_serovar_Cerro_87	kinModCall	m6A	2928285	2928285	68	-	.	coverage=210;context=CGTCATGACATAGTCGTCGTAATGCTCTTCTTCGTCGCACG;IPDRatio=1.92;frac=0.409;fracLow=0.291;fracUp=0.529;identificationQv=50
CP008925 Salmonella_enterica_subsp._enterica_serovar_Cerro_87	kinModCall	modified_base	2928290	2928290	21	+	.	coverage=206;context=GACGAAGAAGAGCATTACGACGACTATGTCATGACGCTCTA;IPDRatio=1.33
CP008925 Salmonella_enterica_subsp._enterica_serovar_Cerro_87	kinModCall	modified_base	2928295	2928295	22	+	.	coverage=210;context=AGAAGAGCATTACGACGACTATGTCATGACGCTCTACGCGC;IPDRatio=1.38
CP008925 Salmonella_enterica_subsp._enterica_serovar_Cerro_87	kinModCall	m4C	2928297	2928297	69	-	.	coverage=202;context=CTGCGCGTAGAGCGTCATGACATAGTCGTCGTAATGCTCTT;IPDRatio=1.94;frac=0.637;fracLow=0.522;fracUp=0.739;identificationQv=73
CP008925 Salmonella_enterica_subsp._enterica_serovar_Cerro_87	kinModCall	modified_base	2928327	2928327	38	-	.	coverage=202;context=ATCCAGCCATTCGTTTGGCGTTAATACGCCCTGCGCGTAGA;IPDRatio=1.57
CP008925 Salmonella_enterica_subsp._enterica_serovar_Cerro_87	kinModCall	m6A	2928346	2928346	344	+	.	coverage=215;context=AACGCCAAACGAATGGCTGGATCTGGGGGGCTTAAGCTCGC;IPDRatio=7.56;frac=1.000;fracLow=0.995;fracUp=1.000;identificationQv=391
CP008925 Salmonella_enterica_subsp._enterica_serovar_Cerro_87	kinModCall	m6A	2928347	2928347	351	-	.	coverage=204;context=AGCGAGCTTAAGCCCCCCAGATCCAGCCATTCGTTTGGCGT;IPDRatio=7.50;frac=1.000;fracLow=0.983;fracUp=1.000;identificationQv=298
CP008925 Salmonella_enterica_subsp._enterica_serovar_Cerro_87	kinModCall	modified_base	2928349	2928349	25	-	.	coverage=203;context=AGAGCGAGCTTAAGCCCCCCAGATCCAGCCATTCGTTTGGC;IPDRatio=1.45
CP008925 Salmonella_enterica_subsp._enterica_serovar_Cerro_87	kinModCall	m6A	2928369	2928369	67	-	.	coverage=204;context=GCCAAAGTACTCTTCGGCGGAGAGCGAGCTTAAGCCCCCCA;IPDRatio=2.02;frac=0.285;fracLow=0.192;fracUp=0.373;identificationQv=16
CP008925 Salmonella_enterica_subsp._enterica_serovar_Cerro_87	kinModCall	modified_base	2928381	2928381	28	-	.	coverage=207;context=CCACAGGCTGGCGCCAAAGTACTCTTCGGCGGAGAGCGAGC;IPDRatio=1.45
CP008925 Salmonella_enterica_subsp._enterica_serovar_Cerro_87	kinModCall	modified_base	2928384	2928384	29	-	.	coverage=202;context=CTGCCACAGGCTGGCGCCAAAGTACTCTTCGGCGGAGAGCG;IPDRatio=1.46
CP008925 Salmonella_enterica_subsp._enterica_serovar_Cerro_87	kinModCall	modified_base	2928403	2928403	21	+	.	coverage=218;context=CTTTGGCGCCAGCCTGTGGCAGCTATACAAGAGCATTGACT;IPDRatio=1.36
CP008925 Salmonella_enterica_subsp._enterica_serovar_Cerro_87	kinModCall	modified_base	2928406	2928406	25	+	.	coverage=217;context=TGGCGCCAGCCTGTGGCAGCTATACAAGAGCATTGACTCGC;IPDRatio=1.42
CP008925 Salmonella_enterica_subsp._enterica_serovar_Cerro_87	kinModCall	modified_base	2928412	2928412	69	-	.	coverage=229;context=TGTACGGCGAGTCAATGCTCTTGTATAGCTGCCACAGGCTG;IPDRatio=2.07
CP008925 Salmonella_enterica_subsp._enterica_serovar_Cerro_87	kinModCall	modified_base	2928417	2928417	21	-	.	coverage=231;context=CGCTTTGTACGGCGAGTCAATGCTCTTGTATAGCTGCCACA;IPDRatio=1.40
CP008925 Salmonella_enterica_subsp._enterica_serovar_Cerro_87	kinModCall	m6A	2928419	2928419	57	-	.	coverage=238;context=ACCGCTTTGTACGGCGAGTCAATGCTCTTGTATAGCTGCCA;IPDRatio=1.79;frac=0.310;fracLow=0.222;fracUp=0.410;identificationQv=27
CP008925 Salmonella_enterica_subsp._enterica_serovar_Cerro_87	kinModCall	modified_base	2928439	2928439	21	-	.	coverage=235;context=CCAGCAGCAGCGTTTTCAGCACCGCTTTGTACGGCGAGTCA;IPDRatio=1.34
CP008925 Salmonella_enterica_subsp._enterica_serovar_Cerro_87	kinModCall	modified_base	2928460	2928460	41	+	.	coverage=241;context=GCTGAAAACGCTGCTGCTGGAAGCCTACTCATGGGAATATC;IPDRatio=1.61
CP008925 Salmonella_enterica_subsp._enterica_serovar_Cerro_87	kinModCall	modified_base	2928469	2928469	53	+	.	coverage=239;context=GCTGCTGCTGGAAGCCTACTCATGGGAATATCCCAACCCAC;IPDRatio=1.73
CP008925 Salmonella_enterica_subsp._enterica_serovar_Cerro_87	kinModCall	modified_base	2928504	2928504	27	+	.	coverage=229;context=ACCCACGTCTGCTGGCGAAAGATATTAAACAACGTCTGCAT;IPDRatio=1.45
CP008925 Salmonella_enterica_subsp._enterica_serovar_Cerro_87	kinModCall	modified_base	2928508	2928508	30	-	.	coverage=237;context=CATCATGCAGACGTTGTTTAATATCTTTCGCCAGCAGACGT;IPDRatio=1.47
CP008925 Salmonella_enterica_subsp._enterica_serovar_Cerro_87	kinModCall	modified_base	2928510	2928510	44	-	.	coverage=228;context=ACCATCATGCAGACGTTGTTTAATATCTTTCGCCAGCAGAC;IPDRatio=1.64
CP008925 Salmonella_enterica_subsp._enterica_serovar_Cerro_87	kinModCall	modified_base	2928511	2928511	51	-	.	coverage=239;context=CACCATCATGCAGACGTTGTTTAATATCTTTCGCCAGCAGA;IPDRatio=1.73
CP008925 Salmonella_enterica_subsp._enterica_serovar_Cerro_87	kinModCall	modified_base	2928512	2928512	29	-	.	coverage=234;context=TCACCATCATGCAGACGTTGTTTAATATCTTTCGCCAGCAG;IPDRatio=1.47
CP008925 Salmonella_enterica_subsp._enterica_serovar_Cerro_87	kinModCall	modified_base	2928522	2928522	21	+	.	coverage=247;context=AAGATATTAAACAACGTCTGCATGATGGTGAAATCGTATCG;IPDRatio=1.47
CP008925 Salmonella_enterica_subsp._enterica_serovar_Cerro_87	kinModCall	modified_base	2928535	2928535	29	-	.	coverage=249;context=GATCGAGTCCAAACGATACGATTTCACCATCATGCAGACGT;IPDRatio=1.45
CP008925 Salmonella_enterica_subsp._enterica_serovar_Cerro_87	kinModCall	modified_base	2928543	2928543	29	-	.	coverage=232;context=GCAGTAGGGATCGAGTCCAAACGATACGATTTCACCATCAT;IPDRatio=1.50
CP008925 Salmonella_enterica_subsp._enterica_serovar_Cerro_87	kinModCall	modified_base	2928548	2928548	27	-	.	coverage=246;context=ATCATGCAGTAGGGATCGAGTCCAAACGATACGATTTCACC;IPDRatio=1.43
CP008925 Salmonella_enterica_subsp._enterica_serovar_Cerro_87	kinModCall	m6A	2928553	2928553	403	+	.	coverage=246;context=AATCGTATCGTTTGGACTCGATCCCTACTGCATGATGCTGG;IPDRatio=7.31;frac=1.000;fracLow=0.999;fracUp=1.000;identificationQv=415
CP008925 Salmonella_enterica_subsp._enterica_serovar_Cerro_87	kinModCall	m6A	2928554	2928554	367	-	.	coverage=253;context=TCCAGCATCATGCAGTAGGGATCGAGTCCAAACGATACGAT;IPDRatio=6.20;frac=1.000;fracLow=0.980;fracUp=1.000;identificationQv=348
CP008925 Salmonella_enterica_subsp._enterica_serovar_Cerro_87	kinModCall	modified_base	2928577	2928577	26	-	.	coverage=233;context=CCGTCAGGTATTCAGTGACCCGTTCCAGCATCATGCAGTAG;IPDRatio=1.42
CP008925 Salmonella_enterica_subsp._enterica_serovar_Cerro_87	kinModCall	m6A	2928586	2928586	38	+	.	coverage=246;context=GATGCTGGAACGGGTCACTGAATACCTGACGGCGATTGAAG;IPDRatio=1.57;frac=0.220;fracLow=0.138;fracUp=0.330;identificationQv=20
CP008925 Salmonella_enterica_subsp._enterica_serovar_Cerro_87	kinModCall	modified_base	2928590	2928590	35	-	.	coverage=219;context=GGATCTTCAATCGCCGTCAGGTATTCAGTGACCCGTTCCAG;IPDRatio=1.63
CP008925 Salmonella_enterica_subsp._enterica_serovar_Cerro_87	kinModCall	m6A	2928607	2928607	372	+	.	coverage=250;context=ATACCTGACGGCGATTGAAGATCCGACGCGGCTGGATTTAG;IPDRatio=8.18;frac=1.000;fracLow=0.972;fracUp=1.000;identificationQv=376
CP008925 Salmonella_enterica_subsp._enterica_serovar_Cerro_87	kinModCall	m6A	2928608	2928608	358	-	.	coverage=249;context=ACTAAATCCAGCCGCGTCGGATCTTCAATCGCCGTCAGGTA;IPDRatio=8.45;frac=1.000;fracLow=0.974;fracUp=1.000;identificationQv=383
CP008925 Salmonella_enterica_subsp._enterica_serovar_Cerro_87	kinModCall	modified_base	2928620	2928620	51	+	.	coverage=250;context=ATTGAAGATCCGACGCGGCTGGATTTAGTCCGCCGCTGCTT;IPDRatio=1.74
CP008925 Salmonella_enterica_subsp._enterica_serovar_Cerro_87	kinModCall	modified_base	2928625	2928625	28	-	.	coverage=251;context=GGTAAAAGCAGCGGCGGACTAAATCCAGCCGCGTCGGATCT;IPDRatio=1.39
CP008925 Salmonella_enterica_subsp._enterica_serovar_Cerro_87	kinModCall	m6A	2928628	2928628	34	-	.	coverage=246;context=TCAGGTAAAAGCAGCGGCGGACTAAATCCAGCCGCGTCGGA;IPDRatio=1.50;frac=0.156;fracLow=0.080;fracUp=0.228;identificationQv=8
CP008925 Salmonella_enterica_subsp._enterica_serovar_Cerro_87	kinModCall	modified_base	2928640	2928640	57	+	.	coverage=241;context=GGATTTAGTCCGCCGCTGCTTTTACCTGAAAGTGTGCGAGA;IPDRatio=1.83
CP008925 Salmonella_enterica_subsp._enterica_serovar_Cerro_87	kinModCall	modified_base	2928652	2928652	21	-	.	coverage=244;context=CGCGACTTAATTTCTCGCACACTTTCAGGTAAAAGCAGCGG;IPDRatio=1.31
CP008925 Salmonella_enterica_subsp._enterica_serovar_Cerro_87	kinModCall	modified_base	2928663	2928663	47	-	.	coverage=242;context=GCAGGCACGCTCGCGACTTAATTTCTCGCACACTTTCAGGT;IPDRatio=1.66
CP008925 Salmonella_enterica_subsp._enterica_serovar_Cerro_87	kinModCall	m6A	2928665	2928665	43	+	.	coverage=253;context=CTGAAAGTGTGCGAGAAATTAAGTCGCGAGCGTGCCTGCGT;IPDRatio=1.65;frac=0.268;fracLow=0.184;fracUp=0.352;identificationQv=3
CP008925 Salmonella_enterica_subsp._enterica_serovar_Cerro_87	kinModCall	modified_base	2928701	2928701	23	+	.	coverage=241;context=TGCGTAGGCTGGCGTCGGGAAGTATTAAGCCAGTTAGTCAG;IPDRatio=1.45
CP008925 Salmonella_enterica_subsp._enterica_serovar_Cerro_87	kinModCall	modified_base	2928703	2928703	24	-	.	coverage=253;context=CGCTGACTAACTGGCTTAATACTTCCCGACGCCAGCCTACG;IPDRatio=1.40
CP008925 Salmonella_enterica_subsp._enterica_serovar_Cerro_87	kinModCall	modified_base	2928706	2928706	47	-	.	coverage=250;context=ACTCGCTGACTAACTGGCTTAATACTTCCCGACGCCAGCCT;IPDRatio=1.63
CP008925 Salmonella_enterica_subsp._enterica_serovar_Cerro_87	kinModCall	m4C	2928709	2928709	51	-	.	coverage=240;context=CCCACTCGCTGACTAACTGGCTTAATACTTCCCGACGCCAG;IPDRatio=1.71;frac=0.353;fracLow=0.180;fracUp=0.531;identificationQv=22
CP008925 Salmonella_enterica_subsp._enterica_serovar_Cerro_87	kinModCall	m4C	2928717	2928717	101	-	.	coverage=247;context=GTCCCATCCCCACTCGCTGACTAACTGGCTTAATACTTCCC;IPDRatio=2.36;frac=0.522;fracLow=0.404;fracUp=0.636;identificationQv=76
CP008925 Salmonella_enterica_subsp._enterica_serovar_Cerro_87	kinModCall	modified_base	2928729	2928729	35	-	.	coverage=239;context=CAGACGCGCGTCGTCCCATCCCCACTCGCTGACTAACTGGC;IPDRatio=1.56
CP008925 Salmonella_enterica_subsp._enterica_serovar_Cerro_87	kinModCall	modified_base	2928739	2928739	27	+	.	coverage=253;context=CAGCGAGTGGGGATGGGACGACGCGCGTCTGACCATGCTCG;IPDRatio=1.42
CP008925 Salmonella_enterica_subsp._enterica_serovar_Cerro_87	kinModCall	modified_base	2928746	2928746	38	-	.	coverage=250;context=CGATTATCGAGCATGGTCAGACGCGCGTCGTCCCATCCCCA;IPDRatio=1.54
CP008925 Salmonella_enterica_subsp._enterica_serovar_Cerro_87	kinModCall	modified_base	2928752	2928752	26	+	.	coverage=241;context=TGGGACGACGCGCGTCTGACCATGCTCGATAATCGCGCAAA;IPDRatio=1.59
CP008925 Salmonella_enterica_subsp._enterica_serovar_Cerro_87	kinModCall	modified_base	2928759	2928759	29	+	.	coverage=240;context=ACGCGCGTCTGACCATGCTCGATAATCGCGCAAACTGGAAA;IPDRatio=1.44
CP008925 Salmonella_enterica_subsp._enterica_serovar_Cerro_87	kinModCall	m6A	2928784	2928784	387	+	.	coverage=252;context=TCGCGCAAACTGGAAAATCGATCAGGTGCGCGAAGCCCACA;IPDRatio=8.27;frac=1.000;fracLow=1.000;fracUp=1.000;identificationQv=328
CP008925 Salmonella_enterica_subsp._enterica_serovar_Cerro_87	kinModCall	m6A	2928785	2928785	383	-	.	coverage=252;context=TTGTGGGCTTCGCGCACCTGATCGATTTTCCAGTTTGCGCG;IPDRatio=5.87;frac=1.000;fracLow=0.985;fracUp=1.000;identificationQv=394
CP008925 Salmonella_enterica_subsp._enterica_serovar_Cerro_87	kinModCall	m6A	2928831	2928831	369	+	.	coverage=253;context=TGCTCGACGCCATGATGCAGAGCTATCGTAATCTGATTCGC;IPDRatio=11.98;frac=0.985;fracLow=0.934;fracUp=1.000;identificationQv=335
CP008925 Salmonella_enterica_subsp._enterica_serovar_Cerro_87	kinModCall	modified_base	2928840	2928840	27	-	.	coverage=231;context=CCGCGCAAAGCGAATCAGATTACGATAGCTCTGCATCATGG;IPDRatio=1.43
CP008925 Salmonella_enterica_subsp._enterica_serovar_Cerro_87	kinModCall	modified_base	2928852	2928852	21	+	.	coverage=245;context=GCTATCGTAATCTGATTCGCTTTGCGCGGCGCAACAACCTC;IPDRatio=1.39
CP008925 Salmonella_enterica_subsp._enterica_serovar_Cerro_87	kinModCall	modified_base	2928873	2928873	21	-	.	coverage=242;context=CTGCGGGCTGGCACTCACGCTGAGGTTGTTGCGCCGCGCAA;IPDRatio=1.34
CP008925 Salmonella_enterica_subsp._enterica_serovar_Cerro_87	kinModCall	modified_base	2928879	2928879	29	+	.	coverage=239;context=GGCGCAACAACCTCAGCGTGAGTGCCAGCCCGCAGGATATC;IPDRatio=1.52
CP008925 Salmonella_enterica_subsp._enterica_serovar_Cerro_87	kinModCall	modified_base	2928882	2928882	26	-	.	coverage=239;context=GCCGATATCCTGCGGGCTGGCACTCACGCTGAGGTTGTTGC;IPDRatio=1.36
CP008925 Salmonella_enterica_subsp._enterica_serovar_Cerro_87	kinModCall	modified_base	2928919	2928919	21	-	.	coverage=240;context=ACGCTTCAAAAGCGGCGTACAGCTTACGCGTCAGTACGCCG;IPDRatio=1.35
CP008925 Salmonella_enterica_subsp._enterica_serovar_Cerro_87	kinModCall	modified_base	2928944	2928944	28	-	.	coverage=207;context=TTCACCAGCGTGACTTTACCCGGCAACGCTTCAAAAGCGGC;IPDRatio=1.64
CP008925 Salmonella_enterica_subsp._enterica_serovar_Cerro_87	kinModCall	m6A	2928949	2928949	30	+	.	coverage=245;context=TTTTGAAGCGTTGCCGGGTAAAGTCACGCTGGTGAACCCGC;IPDRatio=1.49;frac=0.175;fracLow=0.097;fracUp=0.263;identificationQv=9
CP008925 Salmonella_enterica_subsp._enterica_serovar_Cerro_87	kinModCall	modified_base	2928950	2928950	46	-	.	coverage=236;context=TGCGGGTTCACCAGCGTGACTTTACCCGGCAACGCTTCAAA;IPDRatio=1.77
CP008925 Salmonella_enterica_subsp._enterica_serovar_Cerro_87	kinModCall	m4C	2928953	2928953	74	+	.	coverage=252;context=GAAGCGTTGCCGGGTAAAGTCACGCTGGTGAACCCGCAGAT;IPDRatio=1.98;frac=0.482;fracLow=0.360;fracUp=0.609;identificationQv=50
CP008925 Salmonella_enterica_subsp._enterica_serovar_Cerro_87	kinModCall	modified_base	2928964	2928964	44	-	.	coverage=237;context=GATCCGGCGATATCTGCGGGTTCACCAGCGTGACTTTACCC;IPDRatio=1.64
CP008925 Salmonella_enterica_subsp._enterica_serovar_Cerro_87	kinModCall	modified_base	2928973	2928973	21	-	.	coverage=243;context=GCTCGGACAGATCCGGCGATATCTGCGGGTTCACCAGCGTG;IPDRatio=1.33
CP008925 Salmonella_enterica_subsp._enterica_serovar_Cerro_87	kinModCall	m6A	2928982	2928982	338	+	.	coverage=254;context=GAACCCGCAGATATCGCCGGATCTGTCCGAGCCGAATTTAA;IPDRatio=6.78;frac=0.986;fracLow=0.938;fracUp=1.000;identificationQv=373
CP008925 Salmonella_enterica_subsp._enterica_serovar_Cerro_87	kinModCall	m6A	2928983	2928983	390	-	.	coverage=242;context=GTTAAATTCGGCTCGGACAGATCCGGCGATATCTGCGGGTT;IPDRatio=7.73;frac=1.000;fracLow=1.000;fracUp=1.000;identificationQv=346
CP008925 Salmonella_enterica_subsp._enterica_serovar_Cerro_87	kinModCall	modified_base	2928985	2928985	23	-	.	coverage=240;context=AGGTTAAATTCGGCTCGGACAGATCCGGCGATATCTGCGGG;IPDRatio=1.39
CP008925 Salmonella_enterica_subsp._enterica_serovar_Cerro_87	kinModCall	modified_base	2928999	2928999	30	+	.	coverage=245;context=CGGATCTGTCCGAGCCGAATTTAACCTTTATCCATGTGCCG;IPDRatio=1.47
CP008925 Salmonella_enterica_subsp._enterica_serovar_Cerro_87	kinModCall	modified_base	2929002	2929002	23	+	.	coverage=245;context=ATCTGTCCGAGCCGAATTTAACCTTTATCCATGTGCCGCCG;IPDRatio=1.37
CP008925 Salmonella_enterica_subsp._enterica_serovar_Cerro_87	kinModCall	modified_base	2929004	2929004	27	+	.	coverage=236;context=CTGTCCGAGCCGAATTTAACCTTTATCCATGTGCCGCCGGG;IPDRatio=1.42
CP008925 Salmonella_enterica_subsp._enterica_serovar_Cerro_87	kinModCall	modified_base	2929005	2929005	21	-	.	coverage=225;context=TCCCGGCGGCACATGGATAAAGGTTAAATTCGGCTCGGACA;IPDRatio=1.32
CP008925 Salmonella_enterica_subsp._enterica_serovar_Cerro_87	kinModCall	modified_base	2929006	2929006	21	+	.	coverage=239;context=GTCCGAGCCGAATTTAACCTTTATCCATGTGCCGCCGGGAC;IPDRatio=1.43
CP008925 Salmonella_enterica_subsp._enterica_serovar_Cerro_87	kinModCall	modified_base	2929007	2929007	68	+	.	coverage=238;context=TCCGAGCCGAATTTAACCTTTATCCATGTGCCGCCGGGACG;IPDRatio=1.91
CP008925 Salmonella_enterica_subsp._enterica_serovar_Cerro_87	kinModCall	modified_base	2929010	2929010	21	-	.	coverage=222;context=GCGCGTCCCGGCGGCACATGGATAAAGGTTAAATTCGGCTC;IPDRatio=1.35
CP008925 Salmonella_enterica_subsp._enterica_serovar_Cerro_87	kinModCall	modified_base	2929033	2929033	28	+	.	coverage=237;context=TGTGCCGCCGGGACGCGCCAACCGTTCAGGCTGGTATCTCT;IPDRatio=1.46
CP008925 Salmonella_enterica_subsp._enterica_serovar_Cerro_87	kinModCall	modified_base	2929050	2929050	32	-	.	coverage=212;context=GTTCGGCGCGCGGTTGTAGAGATACCAGCCTGAACGGTTGG;IPDRatio=1.57
CP008925 Salmonella_enterica_subsp._enterica_serovar_Cerro_87	kinModCall	modified_base	2929057	2929057	37	+	.	coverage=244;context=TTCAGGCTGGTATCTCTACAACCGCGCGCCGAACATGGATT;IPDRatio=1.59
CP008925 Salmonella_enterica_subsp._enterica_serovar_Cerro_87	kinModCall	modified_base	2929077	2929077	27	-	.	coverage=243;context=CGGCTGATGGCTGATGATGGAATCCATGTTCGGCGCGCGGT;IPDRatio=1.38
CP008925 Salmonella_enterica_subsp._enterica_serovar_Cerro_87	kinModCall	modified_base	2929080	2929080	23	+	.	coverage=236;context=GCGCGCCGAACATGGATTCCATCATCAGCCATCAGCCGCTG;IPDRatio=1.35
CP008925 Salmonella_enterica_subsp._enterica_serovar_Cerro_87	kinModCall	modified_base	2929102	2929102	23	+	.	coverage=248;context=CATCAGCCATCAGCCGCTGGAATATAACCGTTATCTTAATA;IPDRatio=1.39
CP008925 Salmonella_enterica_subsp._enterica_serovar_Cerro_87	kinModCall	modified_base	2929104	2929104	72	+	.	coverage=244;context=TCAGCCATCAGCCGCTGGAATATAACCGTTATCTTAATAAG;IPDRatio=1.96
CP008925 Salmonella_enterica_subsp._enterica_serovar_Cerro_87	kinModCall	modified_base	2929105	2929105	27	+	.	coverage=244;context=CAGCCATCAGCCGCTGGAATATAACCGTTATCTTAATAAGC;IPDRatio=1.36
CP008925 Salmonella_enterica_subsp._enterica_serovar_Cerro_87	kinModCall	modified_base	2929105	2929105	33	-	.	coverage=235;context=GCTTATTAAGATAACGGTTATATTCCAGCGGCTGATGGCTG;IPDRatio=1.47
CP008925 Salmonella_enterica_subsp._enterica_serovar_Cerro_87	kinModCall	modified_base	2929108	2929108	21	-	.	coverage=234;context=CCAGCTTATTAAGATAACGGTTATATTCCAGCGGCTGATGG;IPDRatio=1.38
CP008925 Salmonella_enterica_subsp._enterica_serovar_Cerro_87	kinModCall	modified_base	2929113	2929113	22	+	.	coverage=237;context=AGCCGCTGGAATATAACCGTTATCTTAATAAGCTGGTCGCG;IPDRatio=1.34
CP008925 Salmonella_enterica_subsp._enterica_serovar_Cerro_87	kinModCall	modified_base	2929116	2929116	52	+	.	coverage=244;context=CGCTGGAATATAACCGTTATCTTAATAAGCTGGTCGCGTGG;IPDRatio=1.75
CP008925 Salmonella_enterica_subsp._enterica_serovar_Cerro_87	kinModCall	modified_base	2929116	2929116	28	-	.	coverage=226;context=CCACGCGACCAGCTTATTAAGATAACGGTTATATTCCAGCG;IPDRatio=1.47
CP008925 Salmonella_enterica_subsp._enterica_serovar_Cerro_87	kinModCall	m4C	2929124	2929124	45	-	.	coverage=227;context=AACCACGCCCACGCGACCAGCTTATTAAGATAACGGTTATA;IPDRatio=1.71;frac=0.280;fracLow=0.179;fracUp=0.372;identificationQv=38
CP008925 Salmonella_enterica_subsp._enterica_serovar_Cerro_87	kinModCall	m4C	2929162	2929162	25	+	.	coverage=260;context=GTTCAACGGCCTGCTGACGTCGCGAACGCATCTGTTTATTA;IPDRatio=1.51;frac=0.986;fracLow=0.849;fracUp=1.000;identificationQv=109
CP008925 Salmonella_enterica_subsp._enterica_serovar_Cerro_87	kinModCall	m6A	2929166	2929166	354	+	.	coverage=258;context=AACGGCCTGCTGACGTCGCGAACGCATCTGTTTATTAAGGG;IPDRatio=14.00;frac=1.000;fracLow=0.935;fracUp=1.000;identificationQv=314
CP008925 Salmonella_enterica_subsp._enterica_serovar_Cerro_87	kinModCall	modified_base	2929167	2929167	194	-	.	coverage=252;context=GCCCTTAATAAACAGATGCGTTCGCGACGTCAGCAGGCCGT;IPDRatio=3.56
CP008925 Salmonella_enterica_subsp._enterica_serovar_Cerro_87	kinModCall	modified_base	2929173	2929173	27	+	.	coverage=252;context=TGCTGACGTCGCGAACGCATCTGTTTATTAAGGGCAACGGT;IPDRatio=1.42
CP008925 Salmonella_enterica_subsp._enterica_serovar_Cerro_87	kinModCall	modified_base	2929176	2929176	32	+	.	coverage=245;context=TGACGTCGCGAACGCATCTGTTTATTAAGGGCAACGGTATT;IPDRatio=1.46
CP008925 Salmonella_enterica_subsp._enterica_serovar_Cerro_87	kinModCall	m6A	2929180	2929180	70	-	.	coverage=241;context=CGACAATACCGTTGCCCTTAATAAACAGATGCGTTCGCGAC;IPDRatio=1.88;frac=0.287;fracLow=0.182;fracUp=0.394;identificationQv=21
CP008925 Salmonella_enterica_subsp._enterica_serovar_Cerro_87	kinModCall	modified_base	2929188	2929188	23	+	.	coverage=251;context=CGCATCTGTTTATTAAGGGCAACGGTATTGTCGACCTGCCT;IPDRatio=1.37
CP008925 Salmonella_enterica_subsp._enterica_serovar_Cerro_87	kinModCall	modified_base	2929193	2929193	22	+	.	coverage=245;context=CTGTTTATTAAGGGCAACGGTATTGTCGACCTGCCTAAGTT;IPDRatio=1.38
CP008925 Salmonella_enterica_subsp._enterica_serovar_Cerro_87	kinModCall	modified_base	2929196	2929196	28	-	.	coverage=250;context=TGCAACTTAGGCAGGTCGACAATACCGTTGCCCTTAATAAA;IPDRatio=1.41
CP008925 Salmonella_enterica_subsp._enterica_serovar_Cerro_87	kinModCall	modified_base	2929199	2929199	26	-	.	coverage=237;context=TCCTGCAACTTAGGCAGGTCGACAATACCGTTGCCCTTAAT;IPDRatio=1.48
CP008925 Salmonella_enterica_subsp._enterica_serovar_Cerro_87	kinModCall	modified_base	2929203	2929203	25	+	.	coverage=248;context=AGGGCAACGGTATTGTCGACCTGCCTAAGTTGCAGGAGATG;IPDRatio=1.42
CP008925 Salmonella_enterica_subsp._enterica_serovar_Cerro_87	kinModCall	modified_base	2929210	2929210	44	-	.	coverage=249;context=CGGCGACCATCTCCTGCAACTTAGGCAGGTCGACAATACCG;IPDRatio=1.62
CP008925 Salmonella_enterica_subsp._enterica_serovar_Cerro_87	kinModCall	m6A	2929222	2929222	22	-	.	coverage=251;context=GGTGCGAAACATCGGCGACCATCTCCTGCAACTTAGGCAGG;IPDRatio=1.34;frac=0.071;fracLow=0.019;fracUp=0.135;identificationQv=5
CP008925 Salmonella_enterica_subsp._enterica_serovar_Cerro_87	kinModCall	m6A	2929243	2929243	63	+	.	coverage=257;context=GGTCGCCGATGTTTCGCACCATTTCCCGCTGCGCTTGCCTG;IPDRatio=1.80;frac=0.373;fracLow=0.266;fracUp=0.482;identificationQv=35
CP008925 Salmonella_enterica_subsp._enterica_serovar_Cerro_87	kinModCall	modified_base	2929256	2929256	47	+	.	coverage=253;context=TCGCACCATTTCCCGCTGCGCTTGCCTGCTCCAACGCCGAA;IPDRatio=1.65
CP008925 Salmonella_enterica_subsp._enterica_serovar_Cerro_87	kinModCall	modified_base	2929271	2929271	25	-	.	coverage=256;context=GGGCTGTAGAGCGCTTTCGGCGTTGGAGCAGGCAAGCGCAG;IPDRatio=1.41
CP008925 Salmonella_enterica_subsp._enterica_serovar_Cerro_87	kinModCall	modified_base	2929282	2929282	37	-	.	coverage=257;context=GAATTTCACAGGGGCTGTAGAGCGCTTTCGGCGTTGGAGCA;IPDRatio=1.50
CP008925 Salmonella_enterica_subsp._enterica_serovar_Cerro_87	kinModCall	modified_base	2929287	2929287	36	+	.	coverage=260;context=CAACGCCGAAAGCGCTCTACAGCCCCTGTGAAATTCGCCAT;IPDRatio=1.47
CP008925 Salmonella_enterica_subsp._enterica_serovar_Cerro_87	kinModCall	modified_base	2929293	2929293	21	-	.	coverage=254;context=CGCCAGATGGCGAATTTCACAGGGGCTGTAGAGCGCTTTCG;IPDRatio=1.33
CP008925 Salmonella_enterica_subsp._enterica_serovar_Cerro_87	kinModCall	modified_base	2929319	2929319	24	-	.	coverage=243;context=GGGTCATATTCGAGGTTAACGATAATCGCCAGATGGCGAAT;IPDRatio=1.40
CP008925 Salmonella_enterica_subsp._enterica_serovar_Cerro_87	kinModCall	modified_base	2929321	2929321	34	+	.	coverage=256;context=TCGCCATCTGGCGATTATCGTTAACCTCGAATATGACCCGA;IPDRatio=1.53
CP008925 Salmonella_enterica_subsp._enterica_serovar_Cerro_87	kinModCall	modified_base	2929322	2929322	21	+	.	coverage=241;context=CGCCATCTGGCGATTATCGTTAACCTCGAATATGACCCGAC;IPDRatio=1.31
CP008925 Salmonella_enterica_subsp._enterica_serovar_Cerro_87	kinModCall	modified_base	2929322	2929322	34	-	.	coverage=251;context=GTCGGGTCATATTCGAGGTTAACGATAATCGCCAGATGGCG;IPDRatio=1.49
CP008925 Salmonella_enterica_subsp._enterica_serovar_Cerro_87	kinModCall	modified_base	2929323	2929323	21	+	.	coverage=265;context=GCCATCTGGCGATTATCGTTAACCTCGAATATGACCCGACG;IPDRatio=1.36
CP008925 Salmonella_enterica_subsp._enterica_serovar_Cerro_87	kinModCall	modified_base	2929328	2929328	47	+	.	coverage=256;context=CTGGCGATTATCGTTAACCTCGAATATGACCCGACGGCGGC;IPDRatio=1.60
CP008925 Salmonella_enterica_subsp._enterica_serovar_Cerro_87	kinModCall	modified_base	2929335	2929335	37	-	.	coverage=241;context=GCGAAACGCCGCCGTCGGGTCATATTCGAGGTTAACGATAA;IPDRatio=1.55
CP008925 Salmonella_enterica_subsp._enterica_serovar_Cerro_87	kinModCall	modified_base	2929337	2929337	21	-	.	coverage=218;context=TTGCGAAACGCCGCCGTCGGGTCATATTCGAGGTTAACGAT;IPDRatio=1.32
CP008925 Salmonella_enterica_subsp._enterica_serovar_Cerro_87	kinModCall	modified_base	2929355	2929355	21	+	.	coverage=261;context=GACCCGACGGCGGCGTTTCGCAATAAAGTGGTCCATTTTGA;IPDRatio=1.35
CP008925 Salmonella_enterica_subsp._enterica_serovar_Cerro_87	kinModCall	m4C	2929364	2929364	100	-	.	coverage=237;context=TTACGGAAGTCAAAATGGACCACTTTATTGCGAAACGCCGC;IPDRatio=2.51;frac=0.572;fracLow=0.448;fracUp=0.688;identificationQv=100
CP008925 Salmonella_enterica_subsp._enterica_serovar_Cerro_87	kinModCall	m6A	2929366	2929366	30	-	.	coverage=243;context=GCTTACGGAAGTCAAAATGGACCACTTTATTGCGAAACGCC;IPDRatio=1.43;frac=0.353;fracLow=0.172;fracUp=0.525;identificationQv=11
CP008925 Salmonella_enterica_subsp._enterica_serovar_Cerro_87	kinModCall	modified_base	2929393	2929393	29	-	.	coverage=236;context=GCTCTTCGCCAAAGCTGAAAACGTCCAGCTTACGGAAGTCA;IPDRatio=1.45
CP008925 Salmonella_enterica_subsp._enterica_serovar_Cerro_87	kinModCall	modified_base	2929396	2929396	32	-	.	coverage=253;context=TTTGCTCTTCGCCAAAGCTGAAAACGTCCAGCTTACGGAAG;IPDRatio=1.48
CP008925 Salmonella_enterica_subsp._enterica_serovar_Cerro_87	kinModCall	modified_base	2929408	2929408	21	+	.	coverage=264;context=GGACGTTTTCAGCTTTGGCGAAGAGCAAAACTGTCTGATAG;IPDRatio=1.34
CP008925 Salmonella_enterica_subsp._enterica_serovar_Cerro_87	kinModCall	modified_base	2929416	2929416	25	-	.	coverage=233;context=GATACTGCCTATCAGACAGTTTTGCTCTTCGCCAAAGCTGA;IPDRatio=1.41
CP008925 Salmonella_enterica_subsp._enterica_serovar_Cerro_87	kinModCall	modified_base	2929421	2929421	31	+	.	coverage=260;context=TTTGGCGAAGAGCAAAACTGTCTGATAGGCAGTATCGACTT;IPDRatio=1.51
CP008925 Salmonella_enterica_subsp._enterica_serovar_Cerro_87	kinModCall	m6A	2929425	2929425	96	+	.	coverage=267;context=GCGAAGAGCAAAACTGTCTGATAGGCAGTATCGACTTGTTA;IPDRatio=2.11;frac=0.400;fracLow=0.276;fracUp=0.511;identificationQv=12
CP008925 Salmonella_enterica_subsp._enterica_serovar_Cerro_87	kinModCall	modified_base	2929436	2929436	77	-	.	coverage=236;context=GAGTTGCGATATAACAAGTCGATACTGCCTATCAGACAGTT;IPDRatio=2.05
CP008925 Salmonella_enterica_subsp._enterica_serovar_Cerro_87	kinModCall	m4C	2929439	2929439	85	+	.	coverage=254;context=TGTCTGATAGGCAGTATCGACTTGTTATATCGCAACTCGTG;IPDRatio=2.02;frac=0.464;fracLow=0.327;fracUp=0.592;identificationQv=43
CP008925 Salmonella_enterica_subsp._enterica_serovar_Cerro_87	kinModCall	modified_base	2929441	2929441	36	+	.	coverage=252;context=TCTGATAGGCAGTATCGACTTGTTATATCGCAACTCGTGGA;IPDRatio=1.52
CP008925 Salmonella_enterica_subsp._enterica_serovar_Cerro_87	kinModCall	modified_base	2929443	2929443	26	-	.	coverage=232;context=GTTCCACGAGTTGCGATATAACAAGTCGATACTGCCTATCA;IPDRatio=1.35
CP008925 Salmonella_enterica_subsp._enterica_serovar_Cerro_87	kinModCall	modified_base	2929446	2929446	65	-	.	coverage=239;context=TTCGTTCCACGAGTTGCGATATAACAAGTCGATACTGCCTA;IPDRatio=1.79
CP008925 Salmonella_enterica_subsp._enterica_serovar_Cerro_87	kinModCall	modified_base	2929447	2929447	56	-	.	coverage=235;context=CTTCGTTCCACGAGTTGCGATATAACAAGTCGATACTGCCT;IPDRatio=1.83
CP008925 Salmonella_enterica_subsp._enterica_serovar_Cerro_87	kinModCall	modified_base	2929450	2929450	23	-	.	coverage=244;context=GCACTTCGTTCCACGAGTTGCGATATAACAAGTCGATACTG;IPDRatio=1.40
CP008925 Salmonella_enterica_subsp._enterica_serovar_Cerro_87	kinModCall	modified_base	2929452	2929452	25	+	.	coverage=265;context=GTATCGACTTGTTATATCGCAACTCGTGGAACGAAGTGCGT;IPDRatio=1.37
CP008925 Salmonella_enterica_subsp._enterica_serovar_Cerro_87	kinModCall	m6A	2929461	2929461	41	+	.	coverage=264;context=TGTTATATCGCAACTCGTGGAACGAAGTGCGTACTCTGCAC;IPDRatio=1.58;frac=0.227;fracLow=0.136;fracUp=0.323;identificationQv=11
CP008925 Salmonella_enterica_subsp._enterica_serovar_Cerro_87	kinModCall	m6A	2929475	2929475	288	-	.	coverage=244;context=TGCTCGCCGTTAAAGTGCAGAGTACGCACTTCGTTCCACGA;IPDRatio=5.39;frac=0.904;fracLow=0.813;fracUp=1.000;identificationQv=311
CP008925 Salmonella_enterica_subsp._enterica_serovar_Cerro_87	kinModCall	modified_base	2929482	2929482	27	+	.	coverage=259;context=ACGAAGTGCGTACTCTGCACTTTAACGGCGAGCAGGCGATG;IPDRatio=1.39
CP008925 Salmonella_enterica_subsp._enterica_serovar_Cerro_87	kinModCall	m4C	2929488	2929488	56	-	.	coverage=224;context=TTCGATCATCGCCTGCTCGCCGTTAAAGTGCAGAGTACGCA;IPDRatio=1.80;frac=0.530;fracLow=0.356;fracUp=0.689;identificationQv=26
CP008925 Salmonella_enterica_subsp._enterica_serovar_Cerro_87	kinModCall	modified_base	2929495	2929495	26	+	.	coverage=258;context=TCTGCACTTTAACGGCGAGCAGGCGATGATCGAAGCGCTGA;IPDRatio=1.41
CP008925 Salmonella_enterica_subsp._enterica_serovar_Cerro_87	kinModCall	modified_base	2929501	2929501	23	-	.	coverage=240;context=TCGTTTTCAGCGCTTCGATCATCGCCTGCTCGCCGTTAAAG;IPDRatio=1.34
CP008925 Salmonella_enterica_subsp._enterica_serovar_Cerro_87	kinModCall	m6A	2929503	2929503	374	+	.	coverage=262;context=TTAACGGCGAGCAGGCGATGATCGAAGCGCTGAAAACGATT;IPDRatio=8.20;frac=0.978;fracLow=0.963;fracUp=0.992;identificationQv=374
CP008925 Salmonella_enterica_subsp._enterica_serovar_Cerro_87	kinModCall	m6A	2929504	2929504	358	-	.	coverage=239;context=GAATCGTTTTCAGCGCTTCGATCATCGCCTGCTCGCCGTTA;IPDRatio=9.84;frac=1.000;fracLow=0.999;fracUp=1.000;identificationQv=339
CP008925 Salmonella_enterica_subsp._enterica_serovar_Cerro_87	kinModCall	modified_base	2929508	2929508	23	+	.	coverage=247;context=GGCGAGCAGGCGATGATCGAAGCGCTGAAAACGATTCTGGG;IPDRatio=1.36
CP008925 Salmonella_enterica_subsp._enterica_serovar_Cerro_87	kinModCall	modified_base	2929520	2929520	31	+	.	coverage=256;context=ATGATCGAAGCGCTGAAAACGATTCTGGGGAAAATGCACCA;IPDRatio=1.47
CP008925 Salmonella_enterica_subsp._enterica_serovar_Cerro_87	kinModCall	modified_base	2929521	2929521	30	+	.	coverage=252;context=TGATCGAAGCGCTGAAAACGATTCTGGGGAAAATGCACCAG;IPDRatio=1.45
CP008925 Salmonella_enterica_subsp._enterica_serovar_Cerro_87	kinModCall	modified_base	2929522	2929522	27	-	.	coverage=233;context=CCTGGTGCATTTTCCCCAGAATCGTTTTCAGCGCTTCGATC;IPDRatio=1.42
CP008925 Salmonella_enterica_subsp._enterica_serovar_Cerro_87	kinModCall	modified_base	2929536	2929536	47	+	.	coverage=242;context=AAACGATTCTGGGGAAAATGCACCAGGATGCCGCGCCGCCG;IPDRatio=1.68
CP008925 Salmonella_enterica_subsp._enterica_serovar_Cerro_87	kinModCall	modified_base	2929542	2929542	31	-	.	coverage=231;context=GCTATCCGGCGGCGCGGCATCCTGGTGCATTTTCCCCAGAA;IPDRatio=1.49
CP008925 Salmonella_enterica_subsp._enterica_serovar_Cerro_87	kinModCall	m4C	2929545	2929545	83	-	.	coverage=226;context=CACGCTATCCGGCGGCGCGGCATCCTGGTGCATTTTCCCCA;IPDRatio=2.02;frac=0.622;fracLow=0.472;fracUp=0.802;identificationQv=47
CP008925 Salmonella_enterica_subsp._enterica_serovar_Cerro_87	kinModCall	modified_base	2929558	2929558	63	+	.	coverage=236;context=CCAGGATGCCGCGCCGCCGGATAGCGTGGAGGTGTTCTGTT;IPDRatio=1.83
CP008925 Salmonella_enterica_subsp._enterica_serovar_Cerro_87	kinModCall	modified_base	2929561	2929561	34	-	.	coverage=229;context=TGTAACAGAACACCTCCACGCTATCCGGCGGCGCGGCATCC;IPDRatio=1.53
CP008925 Salmonella_enterica_subsp._enterica_serovar_Cerro_87	kinModCall	modified_base	2929575	2929575	28	-	.	coverage=227;context=GCGAAGATGCTGACTGTAACAGAACACCTCCACGCTATCCG;IPDRatio=1.40
CP008925 Salmonella_enterica_subsp._enterica_serovar_Cerro_87	kinModCall	modified_base	2929584	2929584	23	-	.	coverage=228;context=AATCAGACCGCGAAGATGCTGACTGTAACAGAACACCTCCA;IPDRatio=1.40
CP008925 Salmonella_enterica_subsp._enterica_serovar_Cerro_87	kinModCall	modified_base	2929588	2929588	26	+	.	coverage=243;context=GGTGTTCTGTTACAGTCAGCATCTTCGCGGTCTGATTCGCA;IPDRatio=1.40
CP008925 Salmonella_enterica_subsp._enterica_serovar_Cerro_87	kinModCall	modified_base	2929598	2929598	25	-	.	coverage=228;context=TGCACGCGGGTGCGAATCAGACCGCGAAGATGCTGACTGTA;IPDRatio=1.41
CP008925 Salmonella_enterica_subsp._enterica_serovar_Cerro_87	kinModCall	modified_base	2929603	2929603	25	-	.	coverage=231;context=GTTGCTGCACGCGGGTGCGAATCAGACCGCGAAGATGCTGA;IPDRatio=1.41
CP008925 Salmonella_enterica_subsp._enterica_serovar_Cerro_87	kinModCall	modified_base	2929605	2929605	35	+	.	coverage=244;context=AGCATCTTCGCGGTCTGATTCGCACCCGCGTGCAGCAACTG;IPDRatio=1.51
CP008925 Salmonella_enterica_subsp._enterica_serovar_Cerro_87	kinModCall	modified_base	2929624	2929624	26	+	.	coverage=239;context=TCGCACCCGCGTGCAGCAACTGGTCTCCGAATGTATCGAGC;IPDRatio=1.43
CP008925 Salmonella_enterica_subsp._enterica_serovar_Cerro_87	kinModCall	modified_base	2929632	2929632	30	+	.	coverage=234;context=GCGTGCAGCAACTGGTCTCCGAATGTATCGAGCTACGTCTT;IPDRatio=1.45
CP008925 Salmonella_enterica_subsp._enterica_serovar_Cerro_87	kinModCall	modified_base	2929634	2929634	21	+	.	coverage=237;context=GTGCAGCAACTGGTCTCCGAATGTATCGAGCTACGTCTTTC;IPDRatio=1.38
CP008925 Salmonella_enterica_subsp._enterica_serovar_Cerro_87	kinModCall	modified_base	2929640	2929640	55	-	.	coverage=224;context=GTGCTGGAAAGACGTAGCTCGATACATTCGGAGACCAGTTG;IPDRatio=1.79
CP008925 Salmonella_enterica_subsp._enterica_serovar_Cerro_87	kinModCall	modified_base	2929650	2929650	29	+	.	coverage=235;context=CCGAATGTATCGAGCTACGTCTTTCCAGCACCCGTCAGGAG;IPDRatio=1.45
CP008925 Salmonella_enterica_subsp._enterica_serovar_Cerro_87	kinModCall	modified_base	2929656	2929656	22	+	.	coverage=241;context=GTATCGAGCTACGTCTTTCCAGCACCCGTCAGGAGACCGGT;IPDRatio=1.32
CP008925 Salmonella_enterica_subsp._enterica_serovar_Cerro_87	kinModCall	modified_base	2929664	2929664	26	-	.	coverage=234;context=TTGAAGCGACCGGTCTCCTGACGGGTGCTGGAAAGACGTAG;IPDRatio=1.39
CP008925 Salmonella_enterica_subsp._enterica_serovar_Cerro_87	kinModCall	m6A	2929671	2929671	38	+	.	coverage=237;context=TTTCCAGCACCCGTCAGGAGACCGGTCGCTTCAAGGCGCTG;IPDRatio=1.57;frac=0.231;fracLow=0.142;fracUp=0.344;identificationQv=23
CP008925 Salmonella_enterica_subsp._enterica_serovar_Cerro_87	kinModCall	m4C	2929674	2929674	46	-	.	coverage=219;context=CCGCAGCGCCTTGAAGCGACCGGTCTCCTGACGGGTGCTGG;IPDRatio=1.73;frac=0.833;fracLow=0.619;fracUp=1.000;identificationQv=65
CP008925 Salmonella_enterica_subsp._enterica_serovar_Cerro_87	kinModCall	m6A	2929676	2929676	30	-	.	coverage=236;context=ACCCGCAGCGCCTTGAAGCGACCGGTCTCCTGACGGGTGCT;IPDRatio=1.51;frac=0.509;fracLow=0.395;fracUp=0.628;identificationQv=62
CP008925 Salmonella_enterica_subsp._enterica_serovar_Cerro_87	kinModCall	modified_base	2929707	2929707	22	-	.	coverage=229;context=TTCGAAGAATAGTCCCCACGTCTGCCCGGAAACCCGCAGCG;IPDRatio=1.39
CP008925 Salmonella_enterica_subsp._enterica_serovar_Cerro_87	kinModCall	modified_base	2929710	2929710	43	+	.	coverage=231;context=TGCGGGTTTCCGGGCAGACGTGGGGACTATTCTTCGAACGC;IPDRatio=1.68
CP008925 Salmonella_enterica_subsp._enterica_serovar_Cerro_87	kinModCall	modified_base	2929714	2929714	21	+	.	coverage=211;context=GGTTTCCGGGCAGACGTGGGGACTATTCTTCGAACGCTTGA;IPDRatio=1.38
CP008925 Salmonella_enterica_subsp._enterica_serovar_Cerro_87	kinModCall	modified_base	2929718	2929718	26	+	.	coverage=239;context=TCCGGGCAGACGTGGGGACTATTCTTCGAACGCTTGAATGT;IPDRatio=1.37
CP008925 Salmonella_enterica_subsp._enterica_serovar_Cerro_87	kinModCall	modified_base	2929718	2929718	30	-	.	coverage=231;context=ACATTCAAGCGTTCGAAGAATAGTCCCCACGTCTGCCCGGA;IPDRatio=1.44
CP008925 Salmonella_enterica_subsp._enterica_serovar_Cerro_87	kinModCall	modified_base	2929731	2929731	22	-	.	coverage=224;context=CTTCTGCACCGAGACATTCAAGCGTTCGAAGAATAGTCCCC;IPDRatio=1.37
CP008925 Salmonella_enterica_subsp._enterica_serovar_Cerro_87	kinModCall	modified_base	2929735	2929735	24	+	.	coverage=233;context=ACTATTCTTCGAACGCTTGAATGTCTCGGTGCAGAAGCTGG;IPDRatio=1.41
CP008925 Salmonella_enterica_subsp._enterica_serovar_Cerro_87	kinModCall	modified_base	2929741	2929741	24	+	.	coverage=247;context=CTTCGAACGCTTGAATGTCTCGGTGCAGAAGCTGGAGAACG;IPDRatio=1.42
CP008925 Salmonella_enterica_subsp._enterica_serovar_Cerro_87	kinModCall	modified_base	2929744	2929744	21	-	.	coverage=232;context=TAGCGTTCTCCAGCTTCTGCACCGAGACATTCAAGCGTTCG;IPDRatio=1.30
CP008925 Salmonella_enterica_subsp._enterica_serovar_Cerro_87	kinModCall	modified_base	2929758	2929758	66	+	.	coverage=243;context=TCTCGGTGCAGAAGCTGGAGAACGCTATCGAATTCTACGGC;IPDRatio=1.93
CP008925 Salmonella_enterica_subsp._enterica_serovar_Cerro_87	kinModCall	modified_base	2929759	2929759	26	+	.	coverage=235;context=CTCGGTGCAGAAGCTGGAGAACGCTATCGAATTCTACGGCG;IPDRatio=1.39
CP008925 Salmonella_enterica_subsp._enterica_serovar_Cerro_87	kinModCall	modified_base	2929759	2929759	28	-	.	coverage=233;context=CGCCGTAGAATTCGATAGCGTTCTCCAGCTTCTGCACCGAG;IPDRatio=1.47
CP008925 Salmonella_enterica_subsp._enterica_serovar_Cerro_87	kinModCall	modified_base	2929768	2929768	48	+	.	coverage=244;context=GAAGCTGGAGAACGCTATCGAATTCTACGGCGCGATTTCGC;IPDRatio=1.65
CP008925 Salmonella_enterica_subsp._enterica_serovar_Cerro_87	kinModCall	m6A	2929770	2929770	20	-	.	coverage=220;context=ATGCGAAATCGCGCCGTAGAATTCGATAGCGTTCTCCAGCT;IPDRatio=1.30;frac=0.023;fracLow=0.000;fracUp=0.071;identificationQv=23
CP008925 Salmonella_enterica_subsp._enterica_serovar_Cerro_87	kinModCall	modified_base	2929780	2929780	25	+	.	coverage=246;context=CGCTATCGAATTCTACGGCGCGATTTCGCATAACAAGCTGC;IPDRatio=1.42
CP008925 Salmonella_enterica_subsp._enterica_serovar_Cerro_87	kinModCall	modified_base	2929789	2929789	21	+	.	coverage=239;context=ATTCTACGGCGCGATTTCGCATAACAAGCTGCACGGGCTGT;IPDRatio=1.33
CP008925 Salmonella_enterica_subsp._enterica_serovar_Cerro_87	kinModCall	m4C	2929796	2929796	40	-	.	coverage=224;context=TGTACCGACAGCCCGTGCAGCTTGTTATGCGAAATCGCGCC;IPDRatio=1.58;frac=0.241;fracLow=0.137;fracUp=0.345;identificationQv=4
CP008925 Salmonella_enterica_subsp._enterica_serovar_Cerro_87	kinModCall	modified_base	2929807	2929807	31	-	.	coverage=226;context=TGGTTTCCACCTGTACCGACAGCCCGTGCAGCTTGTTATGC;IPDRatio=1.41
CP008925 Salmonella_enterica_subsp._enterica_serovar_Cerro_87	kinModCall	modified_base	2929809	2929809	22	-	.	coverage=224;context=GTTGGTTTCCACCTGTACCGACAGCCCGTGCAGCTTGTTAT;IPDRatio=1.37
CP008925 Salmonella_enterica_subsp._enterica_serovar_Cerro_87	kinModCall	modified_base	2929813	2929813	34	-	.	coverage=227;context=CCTGGTTGGTTTCCACCTGTACCGACAGCCCGTGCAGCTTG;IPDRatio=1.52
CP008925 Salmonella_enterica_subsp._enterica_serovar_Cerro_87	kinModCall	modified_base	2929819	2929819	36	-	.	coverage=222;context=ATTTCACCTGGTTGGTTTCCACCTGTACCGACAGCCCGTGC;IPDRatio=1.58
CP008925 Salmonella_enterica_subsp._enterica_serovar_Cerro_87	kinModCall	modified_base	2929822	2929822	23	-	.	coverage=214;context=GCAATTTCACCTGGTTGGTTTCCACCTGTACCGACAGCCCG;IPDRatio=1.36
CP008925 Salmonella_enterica_subsp._enterica_serovar_Cerro_87	kinModCall	modified_base	2929824	2929824	21	+	.	coverage=226;context=GGCTGTCGGTACAGGTGGAAACCAACCAGGTGAAATTGCCG;IPDRatio=1.36
CP008925 Salmonella_enterica_subsp._enterica_serovar_Cerro_87	kinModCall	modified_base	2929824	2929824	23	-	.	coverage=216;context=CGGCAATTTCACCTGGTTGGTTTCCACCTGTACCGACAGCC;IPDRatio=1.41
CP008925 Salmonella_enterica_subsp._enterica_serovar_Cerro_87	kinModCall	modified_base	2929826	2929826	42	+	.	coverage=226;context=CTGTCGGTACAGGTGGAAACCAACCAGGTGAAATTGCCGTC;IPDRatio=1.56
CP008925 Salmonella_enterica_subsp._enterica_serovar_Cerro_87	kinModCall	modified_base	2929827	2929827	26	+	.	coverage=240;context=TGTCGGTACAGGTGGAAACCAACCAGGTGAAATTGCCGTCA;IPDRatio=1.43
CP008925 Salmonella_enterica_subsp._enterica_serovar_Cerro_87	kinModCall	modified_base	2929837	2929837	30	-	.	coverage=221;context=CATCCACCACTGACGGCAATTTCACCTGGTTGGTTTCCACC;IPDRatio=1.45
CP008925 Salmonella_enterica_subsp._enterica_serovar_Cerro_87	kinModCall	m6A	2929839	2929839	62	-	.	coverage=214;context=GCCATCCACCACTGACGGCAATTTCACCTGGTTGGTTTCCA;IPDRatio=1.75;frac=0.209;fracLow=0.113;fracUp=0.302;identificationQv=9
CP008925 Salmonella_enterica_subsp._enterica_serovar_Cerro_87	kinModCall	modified_base	2929849	2929849	36	-	.	coverage=222;context=CGCTGGCGAAGCCATCCACCACTGACGGCAATTTCACCTGG;IPDRatio=1.52
CP008925 Salmonella_enterica_subsp._enterica_serovar_Cerro_87	kinModCall	m6A	2929861	2929861	42	-	.	coverage=226;context=GGATAATCCCTTCGCTGGCGAAGCCATCCACCACTGACGGC;IPDRatio=1.59;frac=0.152;fracLow=0.063;fracUp=0.246;identificationQv=5
CP008925 Salmonella_enterica_subsp._enterica_serovar_Cerro_87	kinModCall	m6A	2929870	2929870	32	+	.	coverage=245;context=GGTGGATGGCTTCGCCAGCGAAGGGATTATCCAGTTCTTCT;IPDRatio=1.53;frac=0.182;fracLow=0.113;fracUp=0.262;identificationQv=3
CP008925 Salmonella_enterica_subsp._enterica_serovar_Cerro_87	kinModCall	modified_base	2929876	2929876	130	+	.	coverage=235;context=TGGCTTCGCCAGCGAAGGGATTATCCAGTTCTTCTTTGAAG;IPDRatio=3.04
CP008925 Salmonella_enterica_subsp._enterica_serovar_Cerro_87	kinModCall	modified_base	2929878	2929878	21	-	.	coverage=223;context=TTCTTCAAAGAAGAACTGGATAATCCCTTCGCTGGCGAAGC;IPDRatio=1.35
CP008925 Salmonella_enterica_subsp._enterica_serovar_Cerro_87	kinModCall	modified_base	2929885	2929885	23	-	.	coverage=226;context=CGCCCGTTTCTTCAAAGAAGAACTGGATAATCCCTTCGCTG;IPDRatio=1.41
CP008925 Salmonella_enterica_subsp._enterica_serovar_Cerro_87	kinModCall	modified_base	2929887	2929887	23	-	.	coverage=211;context=ATCGCCCGTTTCTTCAAAGAAGAACTGGATAATCCCTTCGC;IPDRatio=1.36
CP008925 Salmonella_enterica_subsp._enterica_serovar_Cerro_87	kinModCall	modified_base	2929898	2929898	21	+	.	coverage=238;context=ATCCAGTTCTTCTTTGAAGAAACGGGCGATGAGAAAGGCTT;IPDRatio=1.38
CP008925 Salmonella_enterica_subsp._enterica_serovar_Cerro_87	kinModCall	modified_base	2929907	2929907	35	-	.	coverage=221;context=TAAATATTAAAGCCTTTCTCATCGCCCGTTTCTTCAAAGAA;IPDRatio=1.51
CP008925 Salmonella_enterica_subsp._enterica_serovar_Cerro_87	kinModCall	modified_base	2929917	2929917	77	+	.	coverage=228;context=AAACGGGCGATGAGAAAGGCTTTAATATTTATATTCTCGAT;IPDRatio=2.02
CP008925 Salmonella_enterica_subsp._enterica_serovar_Cerro_87	kinModCall	modified_base	2929918	2929918	74	+	.	coverage=231;context=AACGGGCGATGAGAAAGGCTTTAATATTTATATTCTCGATG;IPDRatio=2.09
CP008925 Salmonella_enterica_subsp._enterica_serovar_Cerro_87	kinModCall	modified_base	2929918	2929918	21	-	.	coverage=224;context=CATCGAGAATATAAATATTAAAGCCTTTCTCATCGCCCGTT;IPDRatio=1.32
CP008925 Salmonella_enterica_subsp._enterica_serovar_Cerro_87	kinModCall	modified_base	2929919	2929919	38	+	.	coverage=227;context=ACGGGCGATGAGAAAGGCTTTAATATTTATATTCTCGATGA;IPDRatio=1.60
CP008925 Salmonella_enterica_subsp._enterica_serovar_Cerro_87	kinModCall	modified_base	2929920	2929920	41	+	.	coverage=235;context=CGGGCGATGAGAAAGGCTTTAATATTTATATTCTCGATGAA;IPDRatio=1.59
CP008925 Salmonella_enterica_subsp._enterica_serovar_Cerro_87	kinModCall	modified_base	2929921	2929921	23	+	.	coverage=228;context=GGGCGATGAGAAAGGCTTTAATATTTATATTCTCGATGAAA;IPDRatio=1.46
CP008925 Salmonella_enterica_subsp._enterica_serovar_Cerro_87	kinModCall	modified_base	2929922	2929922	23	+	.	coverage=226;context=GGCGATGAGAAAGGCTTTAATATTTATATTCTCGATGAAAG;IPDRatio=1.38
CP008925 Salmonella_enterica_subsp._enterica_serovar_Cerro_87	kinModCall	modified_base	2929923	2929923	35	+	.	coverage=232;context=GCGATGAGAAAGGCTTTAATATTTATATTCTCGATGAAAGT;IPDRatio=1.52
CP008925 Salmonella_enterica_subsp._enterica_serovar_Cerro_87	kinModCall	modified_base	2929924	2929924	27	+	.	coverage=233;context=CGATGAGAAAGGCTTTAATATTTATATTCTCGATGAAAGTA;IPDRatio=1.44
CP008925 Salmonella_enterica_subsp._enterica_serovar_Cerro_87	kinModCall	m6A	2929925	2929925	31	-	.	coverage=223;context=TTACTTTCATCGAGAATATAAATATTAAAGCCTTTCTCATC;IPDRatio=1.45;frac=0.603;fracLow=0.337;fracUp=0.775;identificationQv=46
CP008925 Salmonella_enterica_subsp._enterica_serovar_Cerro_87	kinModCall	modified_base	2929928	2929928	21	+	.	coverage=232;context=GAGAAAGGCTTTAATATTTATATTCTCGATGAAAGTAACCG;IPDRatio=1.36
CP008925 Salmonella_enterica_subsp._enterica_serovar_Cerro_87	kinModCall	modified_base	2929929	2929929	21	-	.	coverage=220;context=CCGGTTACTTTCATCGAGAATATAAATATTAAAGCCTTTCT;IPDRatio=1.36
CP008925 Salmonella_enterica_subsp._enterica_serovar_Cerro_87	kinModCall	modified_base	2929941	2929941	22	+	.	coverage=226;context=ATATTTATATTCTCGATGAAAGTAACCGGGCGGAAGTGTAT;IPDRatio=1.41
CP008925 Salmonella_enterica_subsp._enterica_serovar_Cerro_87	kinModCall	modified_base	2929941	2929941	42	-	.	coverage=219;context=ATACACTTCCGCCCGGTTACTTTCATCGAGAATATAAATAT;IPDRatio=1.66
CP008925 Salmonella_enterica_subsp._enterica_serovar_Cerro_87	kinModCall	modified_base	2929954	2929954	40	+	.	coverage=240;context=CGATGAAAGTAACCGGGCGGAAGTGTATCACCACTGCGAAG;IPDRatio=1.59
CP008925 Salmonella_enterica_subsp._enterica_serovar_Cerro_87	kinModCall	modified_base	2929960	2929960	36	+	.	coverage=234;context=AAGTAACCGGGCGGAAGTGTATCACCACTGCGAAGGTAGCA;IPDRatio=1.50
CP008925 Salmonella_enterica_subsp._enterica_serovar_Cerro_87	kinModCall	modified_base	2929962	2929962	71	-	.	coverage=213;context=CTTGCTACCTTCGCAGTGGTGATACACTTCCGCCCGGTTAC;IPDRatio=1.99
CP008925 Salmonella_enterica_subsp._enterica_serovar_Cerro_87	kinModCall	modified_base	2929963	2929963	59	-	.	coverage=218;context=CCTTGCTACCTTCGCAGTGGTGATACACTTCCGCCCGGTTA;IPDRatio=1.75
CP008925 Salmonella_enterica_subsp._enterica_serovar_Cerro_87	kinModCall	modified_base	2929966	2929966	23	+	.	coverage=236;context=CCGGGCGGAAGTGTATCACCACTGCGAAGGTAGCAAGGAAG;IPDRatio=1.38
CP008925 Salmonella_enterica_subsp._enterica_serovar_Cerro_87	kinModCall	modified_base	2929971	2929971	68	+	.	coverage=230;context=CGGAAGTGTATCACCACTGCGAAGGTAGCAAGGAAGAACTG;IPDRatio=1.96
CP008925 Salmonella_enterica_subsp._enterica_serovar_Cerro_87	kinModCall	modified_base	2929974	2929974	24	-	.	coverage=222;context=CACCAGTTCTTCCTTGCTACCTTCGCAGTGGTGATACACTT;IPDRatio=1.40
CP008925 Salmonella_enterica_subsp._enterica_serovar_Cerro_87	kinModCall	modified_base	2929982	2929982	61	-	.	coverage=219;context=ACGTCGCGCACCAGTTCTTCCTTGCTACCTTCGCAGTGGTG;IPDRatio=1.80
CP008925 Salmonella_enterica_subsp._enterica_serovar_Cerro_87	kinModCall	m6A	2929985	2929985	52	+	.	coverage=230;context=CACTGCGAAGGTAGCAAGGAAGAACTGGTGCGCGACGTCAG;IPDRatio=1.68;frac=0.139;fracLow=0.067;fracUp=0.234;identificationQv=9
CP008925 Salmonella_enterica_subsp._enterica_serovar_Cerro_87	kinModCall	modified_base	2929986	2929986	21	-	.	coverage=214;context=ACTGACGTCGCGCACCAGTTCTTCCTTGCTACCTTCGCAGT;IPDRatio=1.32
CP008925 Salmonella_enterica_subsp._enterica_serovar_Cerro_87	kinModCall	modified_base	2929999	2929999	33	+	.	coverage=233;context=CAAGGAAGAACTGGTGCGCGACGTCAGTCGCTTCTATTCGT;IPDRatio=1.58
CP008925 Salmonella_enterica_subsp._enterica_serovar_Cerro_87	kinModCall	modified_base	2930011	2930011	24	+	.	coverage=221;context=GGTGCGCGACGTCAGTCGCTTCTATTCGTCATCGCACGATC;IPDRatio=1.38
CP008925 Salmonella_enterica_subsp._enterica_serovar_Cerro_87	kinModCall	modified_base	2930016	2930016	22	-	.	coverage=228;context=GAAGCGATCGTGCGATGACGAATAGAAGCGACTGACGTCGC;IPDRatio=1.34
CP008925 Salmonella_enterica_subsp._enterica_serovar_Cerro_87	kinModCall	m6A	2930029	2930029	376	+	.	coverage=235;context=CTTCTATTCGTCATCGCACGATCGCTTCACGTATGGCTCCA;IPDRatio=7.28;frac=1.000;fracLow=0.964;fracUp=1.000;identificationQv=405
CP008925 Salmonella_enterica_subsp._enterica_serovar_Cerro_87	kinModCall	m6A	2930030	2930030	333	-	.	coverage=226;context=CTGGAGCCATACGTGAAGCGATCGTGCGATGACGAATAGAA;IPDRatio=6.07;frac=1.000;fracLow=0.926;fracUp=1.000;identificationQv=354
CP008925 Salmonella_enterica_subsp._enterica_serovar_Cerro_87	kinModCall	modified_base	2930035	2930035	33	-	.	coverage=226;context=TAAAGCTGGAGCCATACGTGAAGCGATCGTGCGATGACGAA;IPDRatio=1.54
CP008925 Salmonella_enterica_subsp._enterica_serovar_Cerro_87	kinModCall	modified_base	2930037	2930037	25	+	.	coverage=232;context=CGTCATCGCACGATCGCTTCACGTATGGCTCCAGCTTTATC;IPDRatio=1.37
CP008925 Salmonella_enterica_subsp._enterica_serovar_Cerro_87	kinModCall	modified_base	2930043	2930043	31	-	.	coverage=211;context=GAAGTTGATAAAGCTGGAGCCATACGTGAAGCGATCGTGCG;IPDRatio=1.50
CP008925 Salmonella_enterica_subsp._enterica_serovar_Cerro_87	kinModCall	modified_base	2930045	2930045	52	-	.	coverage=217;context=TTGAAGTTGATAAAGCTGGAGCCATACGTGAAGCGATCGTG;IPDRatio=1.89
CP008925 Salmonella_enterica_subsp._enterica_serovar_Cerro_87	kinModCall	modified_base	2930046	2930046	30	-	.	coverage=222;context=GTTGAAGTTGATAAAGCTGGAGCCATACGTGAAGCGATCGT;IPDRatio=1.45
CP008925 Salmonella_enterica_subsp._enterica_serovar_Cerro_87	kinModCall	modified_base	2930060	2930060	44	-	.	coverage=216;context=TAGAACTGCGGCAGGTTGAAGTTGATAAAGCTGGAGCCATA;IPDRatio=1.66
CP008925 Salmonella_enterica_subsp._enterica_serovar_Cerro_87	kinModCall	modified_base	2930074	2930074	32	+	.	coverage=237;context=TATCAACTTCAACCTGCCGCAGTTCTACCAGATAGTGAAAA;IPDRatio=1.51
CP008925 Salmonella_enterica_subsp._enterica_serovar_Cerro_87	kinModCall	modified_base	2930077	2930077	50	+	.	coverage=236;context=CAACTTCAACCTGCCGCAGTTCTACCAGATAGTGAAAACCG;IPDRatio=1.76
CP008925 Salmonella_enterica_subsp._enterica_serovar_Cerro_87	kinModCall	m6A	2930077	2930077	20	-	.	coverage=230;context=CGGTTTTCACTATCTGGTAGAACTGCGGCAGGTTGAAGTTG;IPDRatio=1.36;frac=0.098;fracLow=0.040;fracUp=0.162;identificationQv=3
CP008925 Salmonella_enterica_subsp._enterica_serovar_Cerro_87	kinModCall	m4C	2930088	2930088	128	-	.	coverage=222;context=TGCGCGGCCATCGGTTTTCACTATCTGGTAGAACTGCGGCA;IPDRatio=2.46;frac=0.830;fracLow=0.689;fracUp=0.938;identificationQv=79
CP008925 Salmonella_enterica_subsp._enterica_serovar_Cerro_87	kinModCall	modified_base	2930092	2930092	47	-	.	coverage=217;context=CCTGTGCGCGGCCATCGGTTTTCACTATCTGGTAGAACTGC;IPDRatio=1.70
CP008925 Salmonella_enterica_subsp._enterica_serovar_Cerro_87	kinModCall	modified_base	2930093	2930093	32	+	.	coverage=236;context=CAGTTCTACCAGATAGTGAAAACCGATGGCCGCGCACAGGT;IPDRatio=1.48
CP008925 Salmonella_enterica_subsp._enterica_serovar_Cerro_87	kinModCall	modified_base	2930094	2930094	24	+	.	coverage=212;context=AGTTCTACCAGATAGTGAAAACCGATGGCCGCGCACAGGTG;IPDRatio=1.42
CP008925 Salmonella_enterica_subsp._enterica_serovar_Cerro_87	kinModCall	m6A	2930110	2930110	127	+	.	coverage=222;context=GAAAACCGATGGCCGCGCACAGGTGATCCCATTCCGTACGC;IPDRatio=2.64;frac=0.306;fracLow=0.199;fracUp=0.398;identificationQv=6
CP008925 Salmonella_enterica_subsp._enterica_serovar_Cerro_87	kinModCall	modified_base	2930110	2930110	21	-	.	coverage=209;context=GCGTACGGAATGGGATCACCTGTGCGCGGCCATCGGTTTTC;IPDRatio=1.39
CP008925 Salmonella_enterica_subsp._enterica_serovar_Cerro_87	kinModCall	m6A	2930115	2930115	343	+	.	coverage=216;context=CCGATGGCCGCGCACAGGTGATCCCATTCCGTACGCAGCCT;IPDRatio=7.53;frac=0.976;fracLow=0.975;fracUp=0.978;identificationQv=305
CP008925 Salmonella_enterica_subsp._enterica_serovar_Cerro_87	kinModCall	m6A	2930116	2930116	369	-	.	coverage=209;context=TAGGCTGCGTACGGAATGGGATCACCTGTGCGCGGCCATCG;IPDRatio=8.22;frac=1.000;fracLow=1.000;fracUp=1.000;identificationQv=373
CP008925 Salmonella_enterica_subsp._enterica_serovar_Cerro_87	kinModCall	modified_base	2930136	2930136	24	+	.	coverage=219;context=TCCCATTCCGTACGCAGCCTATCAACACCGTGCCGCCAGCA;IPDRatio=1.37
CP008925 Salmonella_enterica_subsp._enterica_serovar_Cerro_87	kinModCall	m4C	2930138	2930138	51	+	.	coverage=214;context=CCATTCCGTACGCAGCCTATCAACACCGTGCCGCCAGCAAA;IPDRatio=1.67;frac=0.389;fracLow=0.253;fracUp=0.561;identificationQv=20
CP008925 Salmonella_enterica_subsp._enterica_serovar_Cerro_87	kinModCall	modified_base	2930141	2930141	35	-	.	coverage=198;context=TGGTTTGCTGGCGGCACGGTGTTGATAGGCTGCGTACGGAA;IPDRatio=1.57
CP008925 Salmonella_enterica_subsp._enterica_serovar_Cerro_87	kinModCall	modified_base	2930147	2930147	23	-	.	coverage=207;context=TGATCCTGGTTTGCTGGCGGCACGGTGTTGATAGGCTGCGT;IPDRatio=1.38
CP008925 Salmonella_enterica_subsp._enterica_serovar_Cerro_87	kinModCall	modified_base	2930157	2930157	31	+	.	coverage=219;context=TCAACACCGTGCCGCCAGCAAACCAGGATCATGACGCGCCG;IPDRatio=1.48
CP008925 Salmonella_enterica_subsp._enterica_serovar_Cerro_87	kinModCall	modified_base	2930158	2930158	22	-	.	coverage=209;context=GCGGCGCGTCATGATCCTGGTTTGCTGGCGGCACGGTGTTG;IPDRatio=1.36
CP008925 Salmonella_enterica_subsp._enterica_serovar_Cerro_87	kinModCall	m4C	2930163	2930163	38	-	.	coverage=205;context=CAATAGCGGCGCGTCATGATCCTGGTTTGCTGGCGGCACGG;IPDRatio=1.61;frac=0.471;fracLow=0.317;fracUp=0.621;identificationQv=22
CP008925 Salmonella_enterica_subsp._enterica_serovar_Cerro_87	kinModCall	m6A	2930164	2930164	338	+	.	coverage=212;context=CGTGCCGCCAGCAAACCAGGATCATGACGCGCCGCTATTGC;IPDRatio=8.21;frac=1.000;fracLow=0.955;fracUp=1.000;identificationQv=308
CP008925 Salmonella_enterica_subsp._enterica_serovar_Cerro_87	kinModCall	m6A	2930165	2930165	279	-	.	coverage=198;context=TGCAATAGCGGCGCGTCATGATCCTGGTTTGCTGGCGGCAC;IPDRatio=10.03;frac=0.980;fracLow=0.912;fracUp=0.999;identificationQv=300
CP008925 Salmonella_enterica_subsp._enterica_serovar_Cerro_87	kinModCall	m4C	2930169	2930169	24	-	.	coverage=205;context=CTGCTGCAATAGCGGCGCGTCATGATCCTGGTTTGCTGGCG;IPDRatio=1.45;frac=0.923;fracLow=0.709;fracUp=1.000;identificationQv=88
CP008925 Salmonella_enterica_subsp._enterica_serovar_Cerro_87	kinModCall	modified_base	2930190	2930190	23	-	.	coverage=200;context=CGAAAATCCTCAGGAGAAATACTGCTGCAATAGCGGCGCGT;IPDRatio=1.39
CP008925 Salmonella_enterica_subsp._enterica_serovar_Cerro_87	kinModCall	m6A	2930191	2930191	54	+	.	coverage=211;context=CGCGCCGCTATTGCAGCAGTATTTCTCCTGAGGATTTTCGC;IPDRatio=1.77;frac=0.215;fracLow=0.125;fracUp=0.301;identificationQv=15
CP008925 Salmonella_enterica_subsp._enterica_serovar_Cerro_87	kinModCall	modified_base	2930193	2930193	27	+	.	coverage=212;context=CGCCGCTATTGCAGCAGTATTTCTCCTGAGGATTTTCGCCC;IPDRatio=1.44
CP008925 Salmonella_enterica_subsp._enterica_serovar_Cerro_87	kinModCall	modified_base	2930193	2930193	48	-	.	coverage=201;context=GGGCGAAAATCCTCAGGAGAAATACTGCTGCAATAGCGGCG;IPDRatio=1.67
CP008925 Salmonella_enterica_subsp._enterica_serovar_Cerro_87	kinModCall	modified_base	2930196	2930196	37	-	.	coverage=198;context=ACCGGGCGAAAATCCTCAGGAGAAATACTGCTGCAATAGCG;IPDRatio=1.55
CP008925 Salmonella_enterica_subsp._enterica_serovar_Cerro_87	kinModCall	m4C	2930228	2930228	51	+	.	coverage=211;context=TCGCCCGGTGGCGGCTACGCCTTACCGGGCCTACAGTAAGC;IPDRatio=1.78;frac=0.341;fracLow=0.214;fracUp=0.501;identificationQv=15
CP008925 Salmonella_enterica_subsp._enterica_serovar_Cerro_87	kinModCall	modified_base	2930231	2930231	24	+	.	coverage=214;context=CCCGGTGGCGGCTACGCCTTACCGGGCCTACAGTAAGCCGG;IPDRatio=1.40
CP008925 Salmonella_enterica_subsp._enterica_serovar_Cerro_87	kinModCall	modified_base	2930245	2930245	67	-	.	coverage=188;context=TGCGCTTTGCTTATCCGGCTTACTGTAGGCCCGGTAAGGCG;IPDRatio=2.00
CP008925 Salmonella_enterica_subsp._enterica_serovar_Cerro_87	kinModCall	m4C	2930250	2930250	34	-	.	coverage=193;context=CCGGATGCGCTTTGCTTATCCGGCTTACTGTAGGCCCGGTA;IPDRatio=1.59;frac=0.661;fracLow=0.558;fracUp=0.728;identificationQv=20
CP008925 Salmonella_enterica_subsp._enterica_serovar_Cerro_87	kinModCall	m6A	2930252	2930252	68	+	.	coverage=217;context=CCGGGCCTACAGTAAGCCGGATAAGCAAAGCGCATCCGGCA;IPDRatio=1.85;frac=0.413;fracLow=0.248;fracUp=0.548;identificationQv=36
CP008925 Salmonella_enterica_subsp._enterica_serovar_Cerro_87	kinModCall	modified_base	2930256	2930256	35	-	.	coverage=204;context=TATTTGCCGGATGCGCTTTGCTTATCCGGCTTACTGTAGGC;IPDRatio=1.51
CP008925 Salmonella_enterica_subsp._enterica_serovar_Cerro_87	kinModCall	m6A	2930277	2930277	26	+	.	coverage=219;context=CAAAGCGCATCCGGCAAATAAATCAACGAAAACTCACCTTT;IPDRatio=1.46;frac=0.387;fracLow=0.209;fracUp=0.466;identificationQv=27
CP008925 Salmonella_enterica_subsp._enterica_serovar_Cerro_87	kinModCall	modified_base	2930281	2930281	30	-	.	coverage=194;context=GTGAAAAGGTGAGTTTTCGTTGATTTATTTGCCGGATGCGC;IPDRatio=1.47
CP008925 Salmonella_enterica_subsp._enterica_serovar_Cerro_87	kinModCall	modified_base	2930289	2930289	40	+	.	coverage=211;context=GGCAAATAAATCAACGAAAACTCACCTTTTCACCCGCTTGC;IPDRatio=1.53
CP008925 Salmonella_enterica_subsp._enterica_serovar_Cerro_87	kinModCall	modified_base	2930295	2930295	21	-	.	coverage=193;context=AACGCAGCAAGCGGGTGAAAAGGTGAGTTTTCGTTGATTTA;IPDRatio=1.36
CP008925 Salmonella_enterica_subsp._enterica_serovar_Cerro_87	kinModCall	modified_base	2930297	2930297	56	+	.	coverage=215;context=AATCAACGAAAACTCACCTTTTCACCCGCTTGCTGCGTTGC;IPDRatio=1.85
CP008925 Salmonella_enterica_subsp._enterica_serovar_Cerro_87	kinModCall	modified_base	2930301	2930301	32	+	.	coverage=218;context=AACGAAAACTCACCTTTTCACCCGCTTGCTGCGTTGCCGCC;IPDRatio=1.57
CP008925 Salmonella_enterica_subsp._enterica_serovar_Cerro_87	kinModCall	modified_base	2930306	2930306	22	-	.	coverage=201;context=GAGCAGGCGGCAACGCAGCAAGCGGGTGAAAAGGTGAGTTT;IPDRatio=1.39
CP008925 Salmonella_enterica_subsp._enterica_serovar_Cerro_87	kinModCall	modified_base	2930322	2930322	26	+	.	coverage=213;context=CCGCTTGCTGCGTTGCCGCCTGCTCCAGTAGATCCCAGAAG;IPDRatio=1.44
CP008925 Salmonella_enterica_subsp._enterica_serovar_Cerro_87	kinModCall	modified_base	2930332	2930332	29	+	.	coverage=208;context=CGTTGCCGCCTGCTCCAGTAGATCCCAGAAGGTTTCGCCGC;IPDRatio=1.61
CP008925 Salmonella_enterica_subsp._enterica_serovar_Cerro_87	kinModCall	m6A	2930333	2930333	337	+	.	coverage=219;context=GTTGCCGCCTGCTCCAGTAGATCCCAGAAGGTTTCGCCGCT;IPDRatio=9.26;frac=1.000;fracLow=1.000;fracUp=1.000;identificationQv=352
CP008925 Salmonella_enterica_subsp._enterica_serovar_Cerro_87	kinModCall	m6A	2930334	2930334	225	-	.	coverage=205;context=CAGCGGCGAAACCTTCTGGGATCTACTGGAGCAGGCGGCAA;IPDRatio=4.07;frac=1.000;fracLow=0.915;fracUp=1.000;identificationQv=212
CP008925 Salmonella_enterica_subsp._enterica_serovar_Cerro_87	kinModCall	modified_base	2930341	2930341	42	+	.	coverage=215;context=CTGCTCCAGTAGATCCCAGAAGGTTTCGCCGCTGCGATCGC;IPDRatio=1.65
CP008925 Salmonella_enterica_subsp._enterica_serovar_Cerro_87	kinModCall	m6A	2930357	2930357	370	+	.	coverage=221;context=CAGAAGGTTTCGCCGCTGCGATCGCAAATCCACTCGTCGCC;IPDRatio=7.88;frac=0.986;fracLow=0.955;fracUp=1.000;identificationQv=425
CP008925 Salmonella_enterica_subsp._enterica_serovar_Cerro_87	kinModCall	m6A	2930358	2930358	322	-	.	coverage=208;context=AGGCGACGAGTGGATTTGCGATCGCAGCGGCGAAACCTTCT;IPDRatio=8.50;frac=1.000;fracLow=0.971;fracUp=1.000;identificationQv=322
CP008925 Salmonella_enterica_subsp._enterica_serovar_Cerro_87	kinModCall	modified_base	2930362	2930362	29	+	.	coverage=221;context=GGTTTCGCCGCTGCGATCGCAAATCCACTCGTCGCCTTTCA;IPDRatio=1.44
CP008925 Salmonella_enterica_subsp._enterica_serovar_Cerro_87	kinModCall	modified_base	2930365	2930365	23	+	.	coverage=211;context=TTCGCCGCTGCGATCGCAAATCCACTCGTCGCCTTTCAGAT;IPDRatio=1.37
CP008925 Salmonella_enterica_subsp._enterica_serovar_Cerro_87	kinModCall	m6A	2930370	2930370	63	-	.	coverage=205;context=TTTCGATCTGAAAGGCGACGAGTGGATTTGCGATCGCAGCG;IPDRatio=1.95;frac=0.345;fracLow=0.239;fracUp=0.444;identificationQv=41
CP008925 Salmonella_enterica_subsp._enterica_serovar_Cerro_87	kinModCall	modified_base	2930376	2930376	37	+	.	coverage=211;context=GATCGCAAATCCACTCGTCGCCTTTCAGATCGAAATGATAG;IPDRatio=1.64
CP008925 Salmonella_enterica_subsp._enterica_serovar_Cerro_87	kinModCall	m6A	2930384	2930384	301	+	.	coverage=214;context=ATCCACTCGTCGCCTTTCAGATCGAAATGATAGCCGCCCTG;IPDRatio=7.21;frac=1.000;fracLow=0.935;fracUp=1.000;identificationQv=295
CP008925 Salmonella_enterica_subsp._enterica_serovar_Cerro_87	kinModCall	m6A	2930385	2930385	283	-	.	coverage=206;context=ACAGGGCGGCTATCATTTCGATCTGAAAGGCGACGAGTGGA;IPDRatio=8.76;frac=1.000;fracLow=0.932;fracUp=1.000;identificationQv=257
CP008925 Salmonella_enterica_subsp._enterica_serovar_Cerro_87	kinModCall	modified_base	2930389	2930389	35	+	.	coverage=217;context=CTCGTCGCCTTTCAGATCGAAATGATAGCCGCCCTGTTTGG;IPDRatio=1.58
CP008925 Salmonella_enterica_subsp._enterica_serovar_Cerro_87	kinModCall	modified_base	2930390	2930390	39	-	.	coverage=200;context=ACCAAACAGGGCGGCTATCATTTCGATCTGAAAGGCGACGA;IPDRatio=1.58
CP008925 Salmonella_enterica_subsp._enterica_serovar_Cerro_87	kinModCall	modified_base	2930396	2930396	64	-	.	coverage=198;context=CTGGCGACCAAACAGGGCGGCTATCATTTCGATCTGAAAGG;IPDRatio=1.98
CP008925 Salmonella_enterica_subsp._enterica_serovar_Cerro_87	kinModCall	modified_base	2930405	2930405	42	+	.	coverage=208;context=TCGAAATGATAGCCGCCCTGTTTGGTCGCCAGCCACACCTG;IPDRatio=1.65
CP008925 Salmonella_enterica_subsp._enterica_serovar_Cerro_87	kinModCall	modified_base	2930410	2930410	25	-	.	coverage=201;context=TGCACCAGGTGTGGCTGGCGACCAAACAGGGCGGCTATCAT;IPDRatio=1.46
CP008925 Salmonella_enterica_subsp._enterica_serovar_Cerro_87	kinModCall	modified_base	2930415	2930415	24	+	.	coverage=209;context=AGCCGCCCTGTTTGGTCGCCAGCCACACCTGGTGCAACGGC;IPDRatio=1.35
CP008925 Salmonella_enterica_subsp._enterica_serovar_Cerro_87	kinModCall	modified_base	2930416	2930416	61	+	.	coverage=209;context=GCCGCCCTGTTTGGTCGCCAGCCACACCTGGTGCAACGGCT;IPDRatio=1.98
CP008925 Salmonella_enterica_subsp._enterica_serovar_Cerro_87	kinModCall	modified_base	2930418	2930418	61	+	.	coverage=205;context=CGCCCTGTTTGGTCGCCAGCCACACCTGGTGCAACGGCTCC;IPDRatio=1.90
CP008925 Salmonella_enterica_subsp._enterica_serovar_Cerro_87	kinModCall	modified_base	2930424	2930424	31	+	.	coverage=208;context=GTTTGGTCGCCAGCCACACCTGGTGCAACGGCTCCTGACGG;IPDRatio=1.58
CP008925 Salmonella_enterica_subsp._enterica_serovar_Cerro_87	kinModCall	m6A	2930424	2930424	37	-	.	coverage=204;context=CCGTCAGGAGCCGTTGCACCAGGTGTGGCTGGCGACCAAAC;IPDRatio=1.62;frac=0.241;fracLow=0.154;fracUp=0.372;identificationQv=3
CP008925 Salmonella_enterica_subsp._enterica_serovar_Cerro_87	kinModCall	modified_base	2930431	2930431	21	+	.	coverage=208;context=CGCCAGCCACACCTGGTGCAACGGCTCCTGACGGTTAATAA;IPDRatio=1.35
CP008925 Salmonella_enterica_subsp._enterica_serovar_Cerro_87	kinModCall	m4C	2930437	2930437	41	+	.	coverage=215;context=CCACACCTGGTGCAACGGCTCCTGACGGTTAATAATGATCT;IPDRatio=1.63;frac=0.601;fracLow=0.432;fracUp=0.783;identificationQv=23
CP008925 Salmonella_enterica_subsp._enterica_serovar_Cerro_87	kinModCall	m6A	2930447	2930447	65	+	.	coverage=218;context=TGCAACGGCTCCTGACGGTTAATAATGATCTTACTGCCGTT;IPDRatio=1.82;frac=0.110;fracLow=0.042;fracUp=0.193;identificationQv=44
CP008925 Salmonella_enterica_subsp._enterica_serovar_Cerro_87	kinModCall	m6A	2930448	2930448	24	+	.	coverage=203;context=GCAACGGCTCCTGACGGTTAATAATGATCTTACTGCCGTTT;IPDRatio=1.42;frac=0.045;fracLow=0.000;fracUp=0.099;identificationQv=14
CP008925 Salmonella_enterica_subsp._enterica_serovar_Cerro_87	kinModCall	m6A	2930449	2930449	54	-	.	coverage=205;context=AAAACGGCAGTAAGATCATTATTAACCGTCAGGAGCCGTTG;IPDRatio=1.73;frac=0.253;fracLow=0.150;fracUp=0.361;identificationQv=41
CP008925 Salmonella_enterica_subsp._enterica_serovar_Cerro_87	kinModCall	m6A	2930450	2930450	34	+	.	coverage=218;context=AACGGCTCCTGACGGTTAATAATGATCTTACTGCCGTTTTC;IPDRatio=1.51;frac=0.199;fracLow=0.115;fracUp=0.283;identificationQv=71
CP008925 Salmonella_enterica_subsp._enterica_serovar_Cerro_87	kinModCall	m6A	2930452	2930452	39	-	.	coverage=198;context=TTGAAAACGGCAGTAAGATCATTATTAACCGTCAGGAGCCG;IPDRatio=1.56;frac=0.201;fracLow=0.124;fracUp=0.285;identificationQv=24
CP008925 Salmonella_enterica_subsp._enterica_serovar_Cerro_87	kinModCall	m6A	2930454	2930454	317	+	.	coverage=219;context=GCTCCTGACGGTTAATAATGATCTTACTGCCGTTTTCAAAG;IPDRatio=8.76;frac=1.000;fracLow=0.967;fracUp=1.000;identificationQv=375
CP008925 Salmonella_enterica_subsp._enterica_serovar_Cerro_87	kinModCall	m6A	2930455	2930455	284	-	.	coverage=197;context=GCTTTGAAAACGGCAGTAAGATCATTATTAACCGTCAGGAG;IPDRatio=8.18;frac=1.000;fracLow=0.958;fracUp=1.000;identificationQv=313
CP008925 Salmonella_enterica_subsp._enterica_serovar_Cerro_87	kinModCall	m4C	2930456	2930456	75	+	.	coverage=211;context=TCCTGACGGTTAATAATGATCTTACTGCCGTTTTCAAAGCT;IPDRatio=2.04;frac=0.375;fracLow=0.239;fracUp=0.501;identificationQv=45
CP008925 Salmonella_enterica_subsp._enterica_serovar_Cerro_87	kinModCall	modified_base	2930458	2930458	38	+	.	coverage=205;context=CTGACGGTTAATAATGATCTTACTGCCGTTTTCAAAGCTGA;IPDRatio=1.58
CP008925 Salmonella_enterica_subsp._enterica_serovar_Cerro_87	kinModCall	modified_base	2930478	2930478	21	+	.	coverage=216;context=TACTGCCGTTTTCAAAGCTGATGGTCAACACGCCGCCGTTG;IPDRatio=1.39
CP008925 Salmonella_enterica_subsp._enterica_serovar_Cerro_87	kinModCall	modified_base	2930484	2930484	33	+	.	coverage=222;context=CGTTTTCAAAGCTGATGGTCAACACGCCGCCGTTGATTTCG;IPDRatio=1.49
CP008925 Salmonella_enterica_subsp._enterica_serovar_Cerro_87	kinModCall	modified_base	2930485	2930485	29	+	.	coverage=203;context=GTTTTCAAAGCTGATGGTCAACACGCCGCCGTTGATTTCGC;IPDRatio=1.43
CP008925 Salmonella_enterica_subsp._enterica_serovar_Cerro_87	kinModCall	modified_base	2930507	2930507	21	+	.	coverage=209;context=ACGCCGCCGTTGATTTCGCAGTCGATATCGCTGTCGCCGTC;IPDRatio=1.39
CP008925 Salmonella_enterica_subsp._enterica_serovar_Cerro_87	kinModCall	modified_base	2930509	2930509	28	+	.	coverage=222;context=GCCGCCGTTGATTTCGCAGTCGATATCGCTGTCGCCGTCCC;IPDRatio=1.46
CP008925 Salmonella_enterica_subsp._enterica_serovar_Cerro_87	kinModCall	modified_base	2930512	2930512	28	-	.	coverage=202;context=GCTGGGACGGCGACAGCGATATCGACTGCGAAATCAACGGC;IPDRatio=1.44
CP008925 Salmonella_enterica_subsp._enterica_serovar_Cerro_87	kinModCall	modified_base	2930514	2930514	41	-	.	coverage=202;context=TAGCTGGGACGGCGACAGCGATATCGACTGCGAAATCAACG;IPDRatio=1.60
CP008925 Salmonella_enterica_subsp._enterica_serovar_Cerro_87	kinModCall	modified_base	2930530	2930530	38	+	.	coverage=210;context=GATATCGCTGTCGCCGTCCCAGCTATCGAGGCGTTCTTCAA;IPDRatio=1.49
CP008925 Salmonella_enterica_subsp._enterica_serovar_Cerro_87	kinModCall	m6A	2930535	2930535	57	-	.	coverage=207;context=CACCATTGAAGAACGCCTCGATAGCTGGGACGGCGACAGCG;IPDRatio=1.77;frac=0.269;fracLow=0.160;fracUp=0.381;identificationQv=25
CP008925 Salmonella_enterica_subsp._enterica_serovar_Cerro_87	kinModCall	modified_base	2930539	2930539	28	-	.	coverage=192;context=GGCTCACCATTGAAGAACGCCTCGATAGCTGGGACGGCGAC;IPDRatio=1.43
CP008925 Salmonella_enterica_subsp._enterica_serovar_Cerro_87	kinModCall	modified_base	2930544	2930544	24	-	.	coverage=209;context=CCTGTGGCTCACCATTGAAGAACGCCTCGATAGCTGGGACG;IPDRatio=1.44
CP008925 Salmonella_enterica_subsp._enterica_serovar_Cerro_87	kinModCall	modified_base	2930549	2930549	24	+	.	coverage=220;context=CAGCTATCGAGGCGTTCTTCAATGGTGAGCCACAGGGCGTC;IPDRatio=1.37
CP008925 Salmonella_enterica_subsp._enterica_serovar_Cerro_87	kinModCall	m6A	2930551	2930551	41	-	.	coverage=205;context=CTGACGCCCTGTGGCTCACCATTGAAGAACGCCTCGATAGC;IPDRatio=1.66;frac=0.247;fracLow=0.163;fracUp=0.361;identificationQv=6
CP008925 Salmonella_enterica_subsp._enterica_serovar_Cerro_87	kinModCall	modified_base	2930555	2930555	25	-	.	coverage=203;context=CTGGCTGACGCCCTGTGGCTCACCATTGAAGAACGCCTCGA;IPDRatio=1.42
CP008925 Salmonella_enterica_subsp._enterica_serovar_Cerro_87	kinModCall	m4C	2930557	2930557	45	-	.	coverage=192;context=GCCTGGCTGACGCCCTGTGGCTCACCATTGAAGAACGCCTC;IPDRatio=1.72;frac=0.336;fracLow=0.216;fracUp=0.446;identificationQv=28
CP008925 Salmonella_enterica_subsp._enterica_serovar_Cerro_87	kinModCall	modified_base	2930565	2930565	22	-	.	coverage=203;context=ATTTCATCGCCTGGCTGACGCCCTGTGGCTCACCATTGAAG;IPDRatio=1.41
CP008925 Salmonella_enterica_subsp._enterica_serovar_Cerro_87	kinModCall	modified_base	2930569	2930569	23	+	.	coverage=218;context=AATGGTGAGCCACAGGGCGTCAGCCAGGCGATGAAATTCAC;IPDRatio=1.37
CP008925 Salmonella_enterica_subsp._enterica_serovar_Cerro_87	kinModCall	modified_base	2930570	2930570	28	+	.	coverage=216;context=ATGGTGAGCCACAGGGCGTCAGCCAGGCGATGAAATTCACT;IPDRatio=1.42
CP008925 Salmonella_enterica_subsp._enterica_serovar_Cerro_87	kinModCall	modified_base	2930571	2930571	43	+	.	coverage=210;context=TGGTGAGCCACAGGGCGTCAGCCAGGCGATGAAATTCACTG;IPDRatio=1.65
CP008925 Salmonella_enterica_subsp._enterica_serovar_Cerro_87	kinModCall	modified_base	2930579	2930579	26	+	.	coverage=215;context=CACAGGGCGTCAGCCAGGCGATGAAATTCACTGTCGTTCAT;IPDRatio=1.39
CP008925 Salmonella_enterica_subsp._enterica_serovar_Cerro_87	kinModCall	modified_base	2930582	2930582	42	+	.	coverage=217;context=AGGGCGTCAGCCAGGCGATGAAATTCACTGTCGTTCATTGT;IPDRatio=1.58
CP008925 Salmonella_enterica_subsp._enterica_serovar_Cerro_87	kinModCall	m6A	2930585	2930585	21	-	.	coverage=193;context=AAAACAATGAACGACAGTGAATTTCATCGCCTGGCTGACGC;IPDRatio=1.36;frac=0.488;fracLow=0.280;fracUp=0.591;identificationQv=47
CP008925 Salmonella_enterica_subsp._enterica_serovar_Cerro_87	kinModCall	modified_base	2930596	2930596	77	-	.	coverage=203;context=AATAGCGGGATAAAACAATGAACGACAGTGAATTTCATCGC;IPDRatio=2.11
CP008925 Salmonella_enterica_subsp._enterica_serovar_Cerro_87	kinModCall	modified_base	2930598	2930598	22	+	.	coverage=207;context=GATGAAATTCACTGTCGTTCATTGTTTTATCCCGCTATTGA;IPDRatio=1.34
CP008925 Salmonella_enterica_subsp._enterica_serovar_Cerro_87	kinModCall	modified_base	2930600	2930600	25	+	.	coverage=199;context=TGAAATTCACTGTCGTTCATTGTTTTATCCCGCTATTGAGT;IPDRatio=1.42
CP008925 Salmonella_enterica_subsp._enterica_serovar_Cerro_87	kinModCall	modified_base	2930604	2930604	47	+	.	coverage=212;context=ATTCACTGTCGTTCATTGTTTTATCCCGCTATTGAGTGATA;IPDRatio=1.96
CP008925 Salmonella_enterica_subsp._enterica_serovar_Cerro_87	kinModCall	modified_base	2930604	2930604	35	-	.	coverage=195;context=TATCACTCAATAGCGGGATAAAACAATGAACGACAGTGAAT;IPDRatio=1.51
CP008925 Salmonella_enterica_subsp._enterica_serovar_Cerro_87	kinModCall	modified_base	2930605	2930605	22	-	.	coverage=193;context=CTATCACTCAATAGCGGGATAAAACAATGAACGACAGTGAA;IPDRatio=1.35
CP008925 Salmonella_enterica_subsp._enterica_serovar_Cerro_87	kinModCall	modified_base	2930606	2930606	23	-	.	coverage=196;context=GCTATCACTCAATAGCGGGATAAAACAATGAACGACAGTGA;IPDRatio=1.38
CP008925 Salmonella_enterica_subsp._enterica_serovar_Cerro_87	kinModCall	modified_base	2930612	2930612	49	+	.	coverage=197;context=TCGTTCATTGTTTTATCCCGCTATTGAGTGATAGCGCCAGT;IPDRatio=1.79
CP008925 Salmonella_enterica_subsp._enterica_serovar_Cerro_87	kinModCall	modified_base	2930617	2930617	28	-	.	coverage=210;context=CTTATACTGGCGCTATCACTCAATAGCGGGATAAAACAATG;IPDRatio=1.48
CP008925 Salmonella_enterica_subsp._enterica_serovar_Cerro_87	kinModCall	modified_base	2930618	2930618	42	+	.	coverage=209;context=ATTGTTTTATCCCGCTATTGAGTGATAGCGCCAGTATAAGG;IPDRatio=1.65
CP008925 Salmonella_enterica_subsp._enterica_serovar_Cerro_87	kinModCall	modified_base	2930619	2930619	63	-	.	coverage=203;context=CCCTTATACTGGCGCTATCACTCAATAGCGGGATAAAACAA;IPDRatio=1.92
CP008925 Salmonella_enterica_subsp._enterica_serovar_Cerro_87	kinModCall	m6A	2930623	2930623	171	-	.	coverage=206;context=CTTCCCCTTATACTGGCGCTATCACTCAATAGCGGGATAAA;IPDRatio=5.12;frac=0.785;fracLow=0.662;fracUp=0.914;identificationQv=130
CP008925 Salmonella_enterica_subsp._enterica_serovar_Cerro_87	kinModCall	m4C	2930629	2930629	52	+	.	coverage=197;context=CCGCTATTGAGTGATAGCGCCAGTATAAGGGGAAGCGTCAG;IPDRatio=1.97;frac=1.000;fracLow=1.000;fracUp=1.000;identificationQv=31
CP008925 Salmonella_enterica_subsp._enterica_serovar_Cerro_87	kinModCall	modified_base	2930633	2930633	37	+	.	coverage=213;context=TATTGAGTGATAGCGCCAGTATAAGGGGAAGCGTCAGCTTC;IPDRatio=1.54
CP008925 Salmonella_enterica_subsp._enterica_serovar_Cerro_87	kinModCall	modified_base	2930635	2930635	104	-	.	coverage=204;context=CAGAAGCTGACGCTTCCCCTTATACTGGCGCTATCACTCAA;IPDRatio=2.38
CP008925 Salmonella_enterica_subsp._enterica_serovar_Cerro_87	kinModCall	m4C	2930638	2930638	53	-	.	coverage=197;context=TTCCAGAAGCTGACGCTTCCCCTTATACTGGCGCTATCACT;IPDRatio=1.82;frac=0.665;fracLow=0.444;fracUp=0.835;identificationQv=39
CP008925 Salmonella_enterica_subsp._enterica_serovar_Cerro_87	kinModCall	modified_base	2930654	2930654	27	+	.	coverage=209;context=TAAGGGGAAGCGTCAGCTTCTGGAACCGATACGAATTACCG;IPDRatio=1.49
CP008925 Salmonella_enterica_subsp._enterica_serovar_Cerro_87	kinModCall	m6A	2930657	2930657	126	+	.	coverage=214;context=GGGGAAGCGTCAGCTTCTGGAACCGATACGAATTACCGTTG;IPDRatio=4.43;frac=0.511;fracLow=0.411;fracUp=0.624;identificationQv=114
CP008925 Salmonella_enterica_subsp._enterica_serovar_Cerro_87	kinModCall	modified_base	2930658	2930658	24	+	.	coverage=201;context=GGGAAGCGTCAGCTTCTGGAACCGATACGAATTACCGTTGT;IPDRatio=1.43
CP008925 Salmonella_enterica_subsp._enterica_serovar_Cerro_87	kinModCall	modified_base	2930668	2930668	33	+	.	coverage=201;context=AGCTTCTGGAACCGATACGAATTACCGTTGTGAGCGGTAAA;IPDRatio=1.51
CP008925 Salmonella_enterica_subsp._enterica_serovar_Cerro_87	kinModCall	modified_base	2930669	2930669	25	-	.	coverage=196;context=CTTTACCGCTCACAACGGTAATTCGTATCGGTTCCAGAAGC;IPDRatio=1.34
CP008925 Salmonella_enterica_subsp._enterica_serovar_Cerro_87	kinModCall	modified_base	2930676	2930676	24	-	.	coverage=207;context=TTTTATCCTTTACCGCTCACAACGGTAATTCGTATCGGTTC;IPDRatio=1.37
CP008925 Salmonella_enterica_subsp._enterica_serovar_Cerro_87	kinModCall	modified_base	2930679	2930679	50	-	.	coverage=207;context=GAGTTTTATCCTTTACCGCTCACAACGGTAATTCGTATCGG;IPDRatio=1.75
CP008925 Salmonella_enterica_subsp._enterica_serovar_Cerro_87	kinModCall	modified_base	2930687	2930687	28	+	.	coverage=217;context=AATTACCGTTGTGAGCGGTAAAGGATAAAACTCAGCGGTAG;IPDRatio=1.41
CP008925 Salmonella_enterica_subsp._enterica_serovar_Cerro_87	kinModCall	modified_base	2930688	2930688	21	-	.	coverage=197;context=CCTACCGCTGAGTTTTATCCTTTACCGCTCACAACGGTAAT;IPDRatio=1.35
CP008925 Salmonella_enterica_subsp._enterica_serovar_Cerro_87	kinModCall	modified_base	2930689	2930689	24	-	.	coverage=198;context=ACCTACCGCTGAGTTTTATCCTTTACCGCTCACAACGGTAA;IPDRatio=1.43
CP008925 Salmonella_enterica_subsp._enterica_serovar_Cerro_87	kinModCall	modified_base	2930692	2930692	30	-	.	coverage=199;context=TTTACCTACCGCTGAGTTTTATCCTTTACCGCTCACAACGG;IPDRatio=1.48
CP008925 Salmonella_enterica_subsp._enterica_serovar_Cerro_87	kinModCall	modified_base	2930695	2930695	24	+	.	coverage=208;context=TTGTGAGCGGTAAAGGATAAAACTCAGCGGTAGGTAAATGA;IPDRatio=1.41
CP008925 Salmonella_enterica_subsp._enterica_serovar_Cerro_87	kinModCall	modified_base	2930695	2930695	30	-	.	coverage=192;context=TCATTTACCTACCGCTGAGTTTTATCCTTTACCGCTCACAA;IPDRatio=1.51
CP008925 Salmonella_enterica_subsp._enterica_serovar_Cerro_87	kinModCall	modified_base	2930696	2930696	38	-	.	coverage=194;context=GTCATTTACCTACCGCTGAGTTTTATCCTTTACCGCTCACA;IPDRatio=1.55
CP008925 Salmonella_enterica_subsp._enterica_serovar_Cerro_87	kinModCall	modified_base	2930698	2930698	48	-	.	coverage=198;context=TCGTCATTTACCTACCGCTGAGTTTTATCCTTTACCGCTCA;IPDRatio=1.69
CP008925 Salmonella_enterica_subsp._enterica_serovar_Cerro_87	kinModCall	m4C	2930699	2930699	37	+	.	coverage=216;context=GAGCGGTAAAGGATAAAACTCAGCGGTAGGTAAATGACGAT;IPDRatio=1.63;frac=0.412;fracLow=0.292;fracUp=0.529;identificationQv=22
CP008925 Salmonella_enterica_subsp._enterica_serovar_Cerro_87	kinModCall	m6A	2930700	2930700	89	+	.	coverage=210;context=AGCGGTAAAGGATAAAACTCAGCGGTAGGTAAATGACGATA;IPDRatio=2.28;frac=0.264;fracLow=0.183;fracUp=0.359;identificationQv=26
CP008925 Salmonella_enterica_subsp._enterica_serovar_Cerro_87	kinModCall	m6A	2930711	2930711	39	+	.	coverage=217;context=ATAAAACTCAGCGGTAGGTAAATGACGATAAATAGCGCACC;IPDRatio=1.56;frac=0.250;fracLow=0.105;fracUp=0.392;identificationQv=16
CP008925 Salmonella_enterica_subsp._enterica_serovar_Cerro_87	kinModCall	modified_base	2930711	2930711	70	-	.	coverage=200;context=GGTGCGCTATTTATCGTCATTTACCTACCGCTGAGTTTTAT;IPDRatio=1.93
CP008925 Salmonella_enterica_subsp._enterica_serovar_Cerro_87	kinModCall	m6A	2930715	2930715	27	+	.	coverage=211;context=AACTCAGCGGTAGGTAAATGACGATAAATAGCGCACCGGTG;IPDRatio=1.44;frac=0.681;fracLow=0.623;fracUp=0.704;identificationQv=29
CP008925 Salmonella_enterica_subsp._enterica_serovar_Cerro_87	kinModCall	m6A	2930718	2930718	116	+	.	coverage=207;context=TCAGCGGTAGGTAAATGACGATAAATAGCGCACCGGTGATA;IPDRatio=2.39;frac=0.534;fracLow=0.413;fracUp=0.639;identificationQv=88
CP008925 Salmonella_enterica_subsp._enterica_serovar_Cerro_87	kinModCall	modified_base	2930723	2930723	29	-	.	coverage=198;context=ATACTTATCACCGGTGCGCTATTTATCGTCATTTACCTACC;IPDRatio=1.47
CP008925 Salmonella_enterica_subsp._enterica_serovar_Cerro_87	kinModCall	modified_base	2930725	2930725	27	-	.	coverage=191;context=TCATACTTATCACCGGTGCGCTATTTATCGTCATTTACCTA;IPDRatio=1.58
CP008925 Salmonella_enterica_subsp._enterica_serovar_Cerro_87	kinModCall	modified_base	2930734	2930734	25	-	.	coverage=202;context=ACGCGTCCGTCATACTTATCACCGGTGCGCTATTTATCGTC;IPDRatio=1.38
CP008925 Salmonella_enterica_subsp._enterica_serovar_Cerro_87	kinModCall	modified_base	2930736	2930736	37	+	.	coverage=208;context=CGATAAATAGCGCACCGGTGATAAGTATGACGGACGCGTTA;IPDRatio=1.51
CP008925 Salmonella_enterica_subsp._enterica_serovar_Cerro_87	kinModCall	modified_base	2930737	2930737	58	-	.	coverage=200;context=TTAACGCGTCCGTCATACTTATCACCGGTGCGCTATTTATC;IPDRatio=1.66
CP008925 Salmonella_enterica_subsp._enterica_serovar_Cerro_87	kinModCall	modified_base	2930738	2930738	21	+	.	coverage=213;context=ATAAATAGCGCACCGGTGATAAGTATGACGGACGCGTTAAC;IPDRatio=1.36
CP008925 Salmonella_enterica_subsp._enterica_serovar_Cerro_87	kinModCall	modified_base	2930741	2930741	25	+	.	coverage=207;context=AATAGCGCACCGGTGATAAGTATGACGGACGCGTTAACCGG;IPDRatio=1.41
CP008925 Salmonella_enterica_subsp._enterica_serovar_Cerro_87	kinModCall	m6A	2930743	2930743	90	-	.	coverage=199;context=TCCCGGTTAACGCGTCCGTCATACTTATCACCGGTGCGCTA;IPDRatio=2.14;frac=0.455;fracLow=0.331;fracUp=0.595;identificationQv=70
CP008925 Salmonella_enterica_subsp._enterica_serovar_Cerro_87	kinModCall	m4C	2930744	2930744	34	-	.	coverage=191;context=TTCCCGGTTAACGCGTCCGTCATACTTATCACCGGTGCGCT;IPDRatio=1.62;frac=0.965;fracLow=0.729;fracUp=1.000;identificationQv=39
CP008925 Salmonella_enterica_subsp._enterica_serovar_Cerro_87	kinModCall	modified_base	2930745	2930745	28	+	.	coverage=206;context=GCGCACCGGTGATAAGTATGACGGACGCGTTAACCGGGAAA;IPDRatio=1.47
CP008925 Salmonella_enterica_subsp._enterica_serovar_Cerro_87	kinModCall	modified_base	2930753	2930753	32	+	.	coverage=195;context=GTGATAAGTATGACGGACGCGTTAACCGGGAAATGGTTCAG;IPDRatio=1.54
CP008925 Salmonella_enterica_subsp._enterica_serovar_Cerro_87	kinModCall	modified_base	2930754	2930754	23	+	.	coverage=204;context=TGATAAGTATGACGGACGCGTTAACCGGGAAATGGTTCAGA;IPDRatio=1.39
CP008925 Salmonella_enterica_subsp._enterica_serovar_Cerro_87	kinModCall	modified_base	2930757	2930757	32	+	.	coverage=199;context=TAAGTATGACGGACGCGTTAACCGGGAAATGGTTCAGAGCC;IPDRatio=1.51
CP008925 Salmonella_enterica_subsp._enterica_serovar_Cerro_87	kinModCall	modified_base	2930764	2930764	36	+	.	coverage=208;context=GACGGACGCGTTAACCGGGAAATGGTTCAGAGCCGACAGCA;IPDRatio=1.54
CP008925 Salmonella_enterica_subsp._enterica_serovar_Cerro_87	kinModCall	modified_base	2930766	2930766	36	-	.	coverage=189;context=AATGCTGTCGGCTCTGAACCATTTCCCGGTTAACGCGTCCG;IPDRatio=1.61
CP008925 Salmonella_enterica_subsp._enterica_serovar_Cerro_87	kinModCall	m6A	2930774	2930774	331	+	.	coverage=197;context=TTAACCGGGAAATGGTTCAGAGCCGACAGCATTGCCACCAT;IPDRatio=9.69;frac=1.000;fracLow=1.000;fracUp=1.000;identificationQv=303
CP008925 Salmonella_enterica_subsp._enterica_serovar_Cerro_87	kinModCall	modified_base	2930784	2930784	22	+	.	coverage=197;context=AATGGTTCAGAGCCGACAGCATTGCCACCATCAGCGCGACG;IPDRatio=1.34
CP008925 Salmonella_enterica_subsp._enterica_serovar_Cerro_87	kinModCall	modified_base	2930786	2930786	24	-	.	coverage=194;context=TGCGTCGCGCTGATGGTGGCAATGCTGTCGGCTCTGAACCA;IPDRatio=1.38
CP008925 Salmonella_enterica_subsp._enterica_serovar_Cerro_87	kinModCall	modified_base	2930795	2930795	34	-	.	coverage=187;context=TGCGGCGGCTGCGTCGCGCTGATGGTGGCAATGCTGTCGGC;IPDRatio=1.57
CP008925 Salmonella_enterica_subsp._enterica_serovar_Cerro_87	kinModCall	m6A	2930817	2930817	275	+	.	coverage=200;context=GCGCGACGCAGCCGCCGCAGAGGAGAAAATGCAACAGGATT;IPDRatio=7.81;frac=0.984;fracLow=0.895;fracUp=1.000;identificationQv=284
CP008925 Salmonella_enterica_subsp._enterica_serovar_Cerro_87	kinModCall	m6A	2930820	2930820	62	+	.	coverage=196;context=CGACGCAGCCGCCGCAGAGGAGAAAATGCAACAGGATTAAG;IPDRatio=1.92;frac=0.341;fracLow=0.212;fracUp=0.442;identificationQv=37
CP008925 Salmonella_enterica_subsp._enterica_serovar_Cerro_87	kinModCall	modified_base	2930823	2930823	30	-	.	coverage=188;context=CCCCTTAATCCTGTTGCATTTTCTCCTCTGCGGCGGCTGCG;IPDRatio=1.43
CP008925 Salmonella_enterica_subsp._enterica_serovar_Cerro_87	kinModCall	modified_base	2930824	2930824	27	+	.	coverage=206;context=GCAGCCGCCGCAGAGGAGAAAATGCAACAGGATTAAGGGGG;IPDRatio=1.42
CP008925 Salmonella_enterica_subsp._enterica_serovar_Cerro_87	kinModCall	modified_base	2930832	2930832	25	+	.	coverage=200;context=CGCAGAGGAGAAAATGCAACAGGATTAAGGGGGCGCGCGGC;IPDRatio=1.39
CP008925 Salmonella_enterica_subsp._enterica_serovar_Cerro_87	kinModCall	modified_base	2930837	2930837	42	+	.	coverage=197;context=AGGAGAAAATGCAACAGGATTAAGGGGGCGCGCGGCTTTGC;IPDRatio=1.59
CP008925 Salmonella_enterica_subsp._enterica_serovar_Cerro_87	kinModCall	modified_base	2930837	2930837	46	-	.	coverage=194;context=GCAAAGCCGCGCGCCCCCTTAATCCTGTTGCATTTTCTCCT;IPDRatio=1.65
CP008925 Salmonella_enterica_subsp._enterica_serovar_Cerro_87	kinModCall	modified_base	2930838	2930838	104	-	.	coverage=185;context=AGCAAAGCCGCGCGCCCCCTTAATCCTGTTGCATTTTCTCC;IPDRatio=2.34
CP008925 Salmonella_enterica_subsp._enterica_serovar_Cerro_87	kinModCall	modified_base	2930839	2930839	37	+	.	coverage=203;context=GAGAAAATGCAACAGGATTAAGGGGGCGCGCGGCTTTGCTT;IPDRatio=1.61
CP008925 Salmonella_enterica_subsp._enterica_serovar_Cerro_87	kinModCall	modified_base	2930858	2930858	30	+	.	coverage=203;context=AAGGGGGCGCGCGGCTTTGCTTTGATATCCAAAAGAGCGCT;IPDRatio=1.51
CP008925 Salmonella_enterica_subsp._enterica_serovar_Cerro_87	kinModCall	modified_base	2930865	2930865	28	-	.	coverage=193;context=TCTGCTTAGCGCTCTTTTGGATATCAAAGCAAAGCCGCGCG;IPDRatio=1.44
CP008925 Salmonella_enterica_subsp._enterica_serovar_Cerro_87	kinModCall	m6A	2930869	2930869	34	+	.	coverage=208;context=CGGCTTTGCTTTGATATCCAAAAGAGCGCTAAGCAGACCGA;IPDRatio=1.54;frac=0.374;fracLow=0.230;fracUp=0.478;identificationQv=71
CP008925 Salmonella_enterica_subsp._enterica_serovar_Cerro_87	kinModCall	m6A	2930873	2930873	49	+	.	coverage=203;context=TTTGCTTTGATATCCAAAAGAGCGCTAAGCAGACCGAGTAC;IPDRatio=1.79;frac=0.205;fracLow=0.133;fracUp=0.296;identificationQv=33
CP008925 Salmonella_enterica_subsp._enterica_serovar_Cerro_87	kinModCall	modified_base	2930884	2930884	24	-	.	coverage=189;context=CGATAAGCGCGGTACTCGGTCTGCTTAGCGCTCTTTTGGAT;IPDRatio=1.39
CP008925 Salmonella_enterica_subsp._enterica_serovar_Cerro_87	kinModCall	modified_base	2930888	2930888	33	-	.	coverage=194;context=CTGACGATAAGCGCGGTACTCGGTCTGCTTAGCGCTCTTTT;IPDRatio=1.56
CP008925 Salmonella_enterica_subsp._enterica_serovar_Cerro_87	kinModCall	modified_base	2930909	2930909	33	+	.	coverage=204;context=AGTACCGCGCTTATCGTCAGAACCCCGGCAGCTTCAACACC;IPDRatio=1.58
CP008925 Salmonella_enterica_subsp._enterica_serovar_Cerro_87	kinModCall	modified_base	2930910	2930910	24	-	.	coverage=190;context=CGGTGTTGAAGCTGCCGGGGTTCTGACGATAAGCGCGGTAC;IPDRatio=1.46
CP008925 Salmonella_enterica_subsp._enterica_serovar_Cerro_87	kinModCall	m4C	2930923	2930923	47	+	.	coverage=207;context=CGTCAGAACCCCGGCAGCTTCAACACCGTTTATCGTGCCGT;IPDRatio=1.72;frac=0.460;fracLow=0.273;fracUp=0.622;identificationQv=35
CP008925 Salmonella_enterica_subsp._enterica_serovar_Cerro_87	kinModCall	modified_base	2930925	2930925	23	+	.	coverage=200;context=TCAGAACCCCGGCAGCTTCAACACCGTTTATCGTGCCGTGC;IPDRatio=1.37
CP008925 Salmonella_enterica_subsp._enterica_serovar_Cerro_87	kinModCall	modified_base	2930932	2930932	30	-	.	coverage=193;context=GCGTTATGCACGGCACGATAAACGGTGTTGAAGCTGCCGGG;IPDRatio=1.45
CP008925 Salmonella_enterica_subsp._enterica_serovar_Cerro_87	kinModCall	modified_base	2930935	2930935	23	+	.	coverage=208;context=GGCAGCTTCAACACCGTTTATCGTGCCGTGCATAACGCTTT;IPDRatio=1.43
CP008925 Salmonella_enterica_subsp._enterica_serovar_Cerro_87	kinModCall	modified_base	2930935	2930935	48	-	.	coverage=192;context=AAAGCGTTATGCACGGCACGATAAACGGTGTTGAAGCTGCC;IPDRatio=1.72
CP008925 Salmonella_enterica_subsp._enterica_serovar_Cerro_87	kinModCall	modified_base	2930939	2930939	28	-	.	coverage=191;context=GTTGAAAGCGTTATGCACGGCACGATAAACGGTGTTGAAGC;IPDRatio=1.51
CP008925 Salmonella_enterica_subsp._enterica_serovar_Cerro_87	kinModCall	modified_base	2930945	2930945	22	+	.	coverage=204;context=ACACCGTTTATCGTGCCGTGCATAACGCTTTCAACAATGAC;IPDRatio=1.35
CP008925 Salmonella_enterica_subsp._enterica_serovar_Cerro_87	kinModCall	modified_base	2930954	2930954	49	+	.	coverage=204;context=ATCGTGCCGTGCATAACGCTTTCAACAATGACGTAAATGCA;IPDRatio=1.76
CP008925 Salmonella_enterica_subsp._enterica_serovar_Cerro_87	kinModCall	m6A	2930971	2930971	165	-	.	coverage=191;context=GCGTGGGGATCGGTTCATGCATTTACGTCATTGTTGAAAGC;IPDRatio=3.91;frac=0.702;fracLow=0.588;fracUp=0.803;identificationQv=166
CP008925 Salmonella_enterica_subsp._enterica_serovar_Cerro_87	kinModCall	modified_base	2930972	2930972	31	-	.	coverage=189;context=GGCGTGGGGATCGGTTCATGCATTTACGTCATTGTTGAAAG;IPDRatio=1.60
CP008925 Salmonella_enterica_subsp._enterica_serovar_Cerro_87	kinModCall	m6A	2930974	2930974	169	+	.	coverage=211;context=TTCAACAATGACGTAAATGCATGAACCGATCCCCACGCCCC;IPDRatio=4.45;frac=0.631;fracLow=0.537;fracUp=0.734;identificationQv=139
CP008925 Salmonella_enterica_subsp._enterica_serovar_Cerro_87	kinModCall	m6A	2930982	2930982	311	+	.	coverage=209;context=TGACGTAAATGCATGAACCGATCCCCACGCCCCGAAGGGCG;IPDRatio=7.27;frac=1.000;fracLow=1.000;fracUp=1.000;identificationQv=314
CP008925 Salmonella_enterica_subsp._enterica_serovar_Cerro_87	kinModCall	m6A	2930983	2930983	351	-	.	coverage=191;context=ACGCCCTTCGGGGCGTGGGGATCGGTTCATGCATTTACGTC;IPDRatio=7.94;frac=1.000;fracLow=1.000;fracUp=1.000;identificationQv=412
CP008925 Salmonella_enterica_subsp._enterica_serovar_Cerro_87	kinModCall	modified_base	2931011	2931011	28	+	.	coverage=205;context=CCCCGAAGGGCGTTTTTCAGATGTTTATTCAAACGCGCAAA;IPDRatio=1.49
CP008925 Salmonella_enterica_subsp._enterica_serovar_Cerro_87	kinModCall	m6A	2931018	2931018	28	-	.	coverage=191;context=AAACCGTTTTGCGCGTTTGAATAAACATCTGAAAAACGCCC;IPDRatio=1.46;frac=0.141;fracLow=0.040;fracUp=0.256;identificationQv=3
CP008925 Salmonella_enterica_subsp._enterica_serovar_Cerro_87	kinModCall	modified_base	2931040	2931040	41	-	.	coverage=186;context=GAATGCCAAAAATGACGCCGCTAAACCGTTTTGCGCGTTTG;IPDRatio=1.64
CP008925 Salmonella_enterica_subsp._enterica_serovar_Cerro_87	kinModCall	modified_base	2931079	2931079	35	+	.	coverage=207;context=TCCTGCGCCTGCGTTATGATGATGATATCTTTATTATTGGT;IPDRatio=1.58
CP008925 Salmonella_enterica_subsp._enterica_serovar_Cerro_87	kinModCall	modified_base	2931079	2931079	74	-	.	coverage=191;context=ACCAATAATAAAGATATCATCATCATAACGCAGGCGCAGGA;IPDRatio=2.02
CP008925 Salmonella_enterica_subsp._enterica_serovar_Cerro_87	kinModCall	modified_base	2931081	2931081	37	+	.	coverage=212;context=CTGCGCCTGCGTTATGATGATGATATCTTTATTATTGGTGT;IPDRatio=1.56
CP008925 Salmonella_enterica_subsp._enterica_serovar_Cerro_87	kinModCall	modified_base	2931082	2931082	26	-	.	coverage=183;context=TACACCAATAATAAAGATATCATCATCATAACGCAGGCGCA;IPDRatio=1.48
CP008925 Salmonella_enterica_subsp._enterica_serovar_Cerro_87	kinModCall	modified_base	2931083	2931083	33	+	.	coverage=207;context=GCGCCTGCGTTATGATGATGATATCTTTATTATTGGTGTAC;IPDRatio=1.56
CP008925 Salmonella_enterica_subsp._enterica_serovar_Cerro_87	kinModCall	modified_base	2931086	2931086	49	-	.	coverage=186;context=CATGTACACCAATAATAAAGATATCATCATCATAACGCAGG;IPDRatio=1.71
CP008925 Salmonella_enterica_subsp._enterica_serovar_Cerro_87	kinModCall	modified_base	2931088	2931088	130	+	.	coverage=213;context=TGCGTTATGATGATGATATCTTTATTATTGGTGTACATGAC;IPDRatio=2.69
CP008925 Salmonella_enterica_subsp._enterica_serovar_Cerro_87	kinModCall	modified_base	2931089	2931089	64	+	.	coverage=211;context=GCGTTATGATGATGATATCTTTATTATTGGTGTACATGACG;IPDRatio=1.89
CP008925 Salmonella_enterica_subsp._enterica_serovar_Cerro_87	kinModCall	modified_base	2931091	2931091	53	+	.	coverage=215;context=GTTATGATGATGATATCTTTATTATTGGTGTACATGACGTT;IPDRatio=1.70
CP008925 Salmonella_enterica_subsp._enterica_serovar_Cerro_87	kinModCall	modified_base	2931093	2931093	31	-	.	coverage=193;context=GGAACGTCATGTACACCAATAATAAAGATATCATCATCATA;IPDRatio=1.42
CP008925 Salmonella_enterica_subsp._enterica_serovar_Cerro_87	kinModCall	modified_base	2931095	2931095	22	-	.	coverage=184;context=TAGGAACGTCATGTACACCAATAATAAAGATATCATCATCA;IPDRatio=1.36
CP008925 Salmonella_enterica_subsp._enterica_serovar_Cerro_87	kinModCall	modified_base	2931096	2931096	22	+	.	coverage=201;context=GATGATGATATCTTTATTATTGGTGTACATGACGTTCCTAT;IPDRatio=1.39
CP008925 Salmonella_enterica_subsp._enterica_serovar_Cerro_87	kinModCall	modified_base	2931096	2931096	74	-	.	coverage=195;context=ATAGGAACGTCATGTACACCAATAATAAAGATATCATCATC;IPDRatio=2.06
CP008925 Salmonella_enterica_subsp._enterica_serovar_Cerro_87	kinModCall	modified_base	2931099	2931099	39	-	.	coverage=188;context=TGAATAGGAACGTCATGTACACCAATAATAAAGATATCATC;IPDRatio=1.62
CP008925 Salmonella_enterica_subsp._enterica_serovar_Cerro_87	kinModCall	modified_base	2931102	2931102	51	-	.	coverage=192;context=CTCTGAATAGGAACGTCATGTACACCAATAATAAAGATATC;IPDRatio=1.82
CP008925 Salmonella_enterica_subsp._enterica_serovar_Cerro_87	kinModCall	modified_base	2931110	2931110	21	+	.	coverage=217;context=TATTATTGGTGTACATGACGTTCCTATTCAGAGTATGCGTC;IPDRatio=1.33
CP008925 Salmonella_enterica_subsp._enterica_serovar_Cerro_87	kinModCall	m4C	2931113	2931113	90	+	.	coverage=215;context=TATTGGTGTACATGACGTTCCTATTCAGAGTATGCGTCTTA;IPDRatio=2.34;frac=0.984;fracLow=0.951;fracUp=1.000;identificationQv=53
CP008925 Salmonella_enterica_subsp._enterica_serovar_Cerro_87	kinModCall	modified_base	2931115	2931115	31	-	.	coverage=199;context=GATAAGACGCATACTCTGAATAGGAACGTCATGTACACCAA;IPDRatio=1.51
CP008925 Salmonella_enterica_subsp._enterica_serovar_Cerro_87	kinModCall	m6A	2931121	2931121	316	+	.	coverage=217;context=TACATGACGTTCCTATTCAGAGTATGCGTCTTATCCGGGCA;IPDRatio=7.41;frac=1.000;fracLow=0.985;fracUp=1.000;identificationQv=251
CP008925 Salmonella_enterica_subsp._enterica_serovar_Cerro_87	kinModCall	modified_base	2931125	2931125	42	-	.	coverage=189;context=CCCCTGCCCGGATAAGACGCATACTCTGAATAGGAACGTCA;IPDRatio=1.61
CP008925 Salmonella_enterica_subsp._enterica_serovar_Cerro_87	kinModCall	modified_base	2931126	2931126	34	-	.	coverage=192;context=CCCCCTGCCCGGATAAGACGCATACTCTGAATAGGAACGTC;IPDRatio=1.59
CP008925 Salmonella_enterica_subsp._enterica_serovar_Cerro_87	kinModCall	modified_base	2931130	2931130	39	+	.	coverage=223;context=TTCCTATTCAGAGTATGCGTCTTATCCGGGCAGGGGGATGC;IPDRatio=1.57
CP008925 Salmonella_enterica_subsp._enterica_serovar_Cerro_87	kinModCall	m4C	2931143	2931143	27	-	.	coverage=193;context=GCTTTACCGAACAGCATCCCCCTGCCCGGATAAGACGCATA;IPDRatio=1.50;frac=0.432;fracLow=0.282;fracUp=0.603;identificationQv=3
CP008925 Salmonella_enterica_subsp._enterica_serovar_Cerro_87	kinModCall	modified_base	2931146	2931146	48	+	.	coverage=191;context=GCGTCTTATCCGGGCAGGGGGATGCTGTTCGGTAAAGCTGG;IPDRatio=1.76
CP008925 Salmonella_enterica_subsp._enterica_serovar_Cerro_87	kinModCall	modified_base	2931149	2931149	47	+	.	coverage=223;context=TCTTATCCGGGCAGGGGGATGCTGTTCGGTAAAGCTGGCTG;IPDRatio=1.72
CP008925 Salmonella_enterica_subsp._enterica_serovar_Cerro_87	kinModCall	modified_base	2931153	2931153	185	+	.	coverage=216;context=ATCCGGGCAGGGGGATGCTGTTCGGTAAAGCTGGCTGCCAA;IPDRatio=3.50
CP008925 Salmonella_enterica_subsp._enterica_serovar_Cerro_87	kinModCall	m6A	2931153	2931153	32	-	.	coverage=189;context=TTGGCAGCCAGCTTTACCGAACAGCATCCCCCTGCCCGGAT;IPDRatio=1.56;frac=0.545;fracLow=0.436;fracUp=0.647;identificationQv=9
CP008925 Salmonella_enterica_subsp._enterica_serovar_Cerro_87	kinModCall	m6A	2931154	2931154	197	-	.	coverage=194;context=ATTGGCAGCCAGCTTTACCGAACAGCATCCCCCTGCCCGGA;IPDRatio=4.98;frac=0.849;fracLow=0.739;fracUp=0.942;identificationQv=127
CP008925 Salmonella_enterica_subsp._enterica_serovar_Cerro_87	kinModCall	modified_base	2931159	2931159	23	+	.	coverage=218;context=GCAGGGGGATGCTGTTCGGTAAAGCTGGCTGCCAATCCACG;IPDRatio=1.39
CP008925 Salmonella_enterica_subsp._enterica_serovar_Cerro_87	kinModCall	m4C	2931171	2931171	50	+	.	coverage=198;context=TGTTCGGTAAAGCTGGCTGCCAATCCACGTATAAACATAGC;IPDRatio=1.80;frac=0.479;fracLow=0.348;fracUp=0.633;identificationQv=35
CP008925 Salmonella_enterica_subsp._enterica_serovar_Cerro_87	kinModCall	m6A	2931174	2931174	51	-	.	coverage=197;context=ACCGCTATGTTTATACGTGGATTGGCAGCCAGCTTTACCGA;IPDRatio=1.67;frac=0.176;fracLow=0.060;fracUp=0.287;identificationQv=8
CP008925 Salmonella_enterica_subsp._enterica_serovar_Cerro_87	kinModCall	m6A	2931177	2931177	43	+	.	coverage=216;context=GTAAAGCTGGCTGCCAATCCACGTATAAACATAGCGGTTGT;IPDRatio=1.66;frac=0.423;fracLow=0.306;fracUp=0.540;identificationQv=55
CP008925 Salmonella_enterica_subsp._enterica_serovar_Cerro_87	kinModCall	modified_base	2931180	2931180	27	-	.	coverage=196;context=ATGACAACCGCTATGTTTATACGTGGATTGGCAGCCAGCTT;IPDRatio=1.49
CP008925 Salmonella_enterica_subsp._enterica_serovar_Cerro_87	kinModCall	m6A	2931183	2931183	61	+	.	coverage=218;context=CTGGCTGCCAATCCACGTATAAACATAGCGGTTGTCATACG;IPDRatio=1.84;frac=0.372;fracLow=0.264;fracUp=0.484;identificationQv=60
CP008925 Salmonella_enterica_subsp._enterica_serovar_Cerro_87	kinModCall	modified_base	2931185	2931185	57	-	.	coverage=189;context=TGCGTATGACAACCGCTATGTTTATACGTGGATTGGCAGCC;IPDRatio=1.85
CP008925 Salmonella_enterica_subsp._enterica_serovar_Cerro_87	kinModCall	modified_base	2931186	2931186	22	+	.	coverage=221;context=GCTGCCAATCCACGTATAAACATAGCGGTTGTCATACGCAA;IPDRatio=1.30
CP008925 Salmonella_enterica_subsp._enterica_serovar_Cerro_87	kinModCall	modified_base	2931186	2931186	37	-	.	coverage=186;context=TTGCGTATGACAACCGCTATGTTTATACGTGGATTGGCAGC;IPDRatio=1.58
CP008925 Salmonella_enterica_subsp._enterica_serovar_Cerro_87	kinModCall	m6A	2931189	2931189	24	+	.	coverage=224;context=GCCAATCCACGTATAAACATAGCGGTTGTCATACGCAAAAC;IPDRatio=1.37;frac=0.052;fracLow=0.000;fracUp=0.110;identificationQv=29
CP008925 Salmonella_enterica_subsp._enterica_serovar_Cerro_87	kinModCall	m6A	2931194	2931194	61	-	.	coverage=192;context=CAAGCGTTTTGCGTATGACAACCGCTATGTTTATACGTGGA;IPDRatio=2.00;frac=0.310;fracLow=0.206;fracUp=0.431;identificationQv=13
CP008925 Salmonella_enterica_subsp._enterica_serovar_Cerro_87	kinModCall	modified_base	2931198	2931198	63	-	.	coverage=189;context=TCACCAAGCGTTTTGCGTATGACAACCGCTATGTTTATACG;IPDRatio=2.02
CP008925 Salmonella_enterica_subsp._enterica_serovar_Cerro_87	kinModCall	modified_base	2931200	2931200	23	-	.	coverage=201;context=AGTCACCAAGCGTTTTGCGTATGACAACCGCTATGTTTATA;IPDRatio=1.37
CP008925 Salmonella_enterica_subsp._enterica_serovar_Cerro_87	kinModCall	m6A	2931218	2931218	99	+	.	coverage=220;context=CATACGCAAAACGCTTGGTGACTTTTAGCGGCCCATTGATG;IPDRatio=2.30;frac=0.389;fracLow=0.276;fracUp=0.496;identificationQv=66
CP008925 Salmonella_enterica_subsp._enterica_serovar_Cerro_87	kinModCall	modified_base	2931219	2931219	64	-	.	coverage=183;context=GCATCAATGGGCCGCTAAAAGTCACCAAGCGTTTTGCGTAT;IPDRatio=1.98
CP008925 Salmonella_enterica_subsp._enterica_serovar_Cerro_87	kinModCall	modified_base	2931223	2931223	21	-	.	coverage=194;context=TTTAGCATCAATGGGCCGCTAAAAGTCACCAAGCGTTTTGC;IPDRatio=1.37
CP008925 Salmonella_enterica_subsp._enterica_serovar_Cerro_87	kinModCall	modified_base	2931233	2931233	23	-	.	coverage=196;context=TATTCATGTCTTTAGCATCAATGGGCCGCTAAAAGTCACCA;IPDRatio=1.34
CP008925 Salmonella_enterica_subsp._enterica_serovar_Cerro_87	kinModCall	modified_base	2931240	2931240	21	-	.	coverage=189;context=GTCAGGGTATTCATGTCTTTAGCATCAATGGGCCGCTAAAA;IPDRatio=1.39
CP008925 Salmonella_enterica_subsp._enterica_serovar_Cerro_87	kinModCall	m6A	2931250	2931250	27	+	.	coverage=223;context=CCATTGATGCTAAAGACATGAATACCCTGACCTTGCTGGCT;IPDRatio=1.44;frac=0.158;fracLow=0.059;fracUp=0.251;identificationQv=5
CP008925 Salmonella_enterica_subsp._enterica_serovar_Cerro_87	kinModCall	m6A	2931251	2931251	64	+	.	coverage=209;context=CATTGATGCTAAAGACATGAATACCCTGACCTTGCTGGCTA;IPDRatio=1.82;frac=0.385;fracLow=0.194;fracUp=0.579;identificationQv=18
CP008925 Salmonella_enterica_subsp._enterica_serovar_Cerro_87	kinModCall	modified_base	2931253	2931253	45	-	.	coverage=199;context=GATAGCCAGCAAGGTCAGGGTATTCATGTCTTTAGCATCAA;IPDRatio=1.80
CP008925 Salmonella_enterica_subsp._enterica_serovar_Cerro_87	kinModCall	modified_base	2931258	2931258	41	-	.	coverage=203;context=TGCGTGATAGCCAGCAAGGTCAGGGTATTCATGTCTTTAGC;IPDRatio=1.57
CP008925 Salmonella_enterica_subsp._enterica_serovar_Cerro_87	kinModCall	modified_base	2931261	2931261	34	+	.	coverage=225;context=AAAGACATGAATACCCTGACCTTGCTGGCTATCACGCATAA;IPDRatio=1.51
CP008925 Salmonella_enterica_subsp._enterica_serovar_Cerro_87	kinModCall	modified_base	2931262	2931262	27	-	.	coverage=198;context=TTTATGCGTGATAGCCAGCAAGGTCAGGGTATTCATGTCTT;IPDRatio=1.50
CP008925 Salmonella_enterica_subsp._enterica_serovar_Cerro_87	kinModCall	m4C	2931269	2931269	54	+	.	coverage=223;context=GAATACCCTGACCTTGCTGGCTATCACGCATAAAATAGCCA;IPDRatio=1.78;frac=0.542;fracLow=0.395;fracUp=0.693;identificationQv=3
CP008925 Salmonella_enterica_subsp._enterica_serovar_Cerro_87	kinModCall	modified_base	2931272	2931272	31	-	.	coverage=205;context=GCATGGCTATTTTATGCGTGATAGCCAGCAAGGTCAGGGTA;IPDRatio=1.48
CP008925 Salmonella_enterica_subsp._enterica_serovar_Cerro_87	kinModCall	modified_base	2931284	2931284	28	-	.	coverage=202;context=CGCCGGAAAAGAGCATGGCTATTTTATGCGTGATAGCCAGC;IPDRatio=1.41
CP008925 Salmonella_enterica_subsp._enterica_serovar_Cerro_87	kinModCall	modified_base	2931285	2931285	35	-	.	coverage=203;context=ACGCCGGAAAAGAGCATGGCTATTTTATGCGTGATAGCCAG;IPDRatio=1.58
CP008925 Salmonella_enterica_subsp._enterica_serovar_Cerro_87	kinModCall	m4C	2931288	2931288	54	+	.	coverage=228;context=GCTATCACGCATAAAATAGCCATGCTCTTTTCCGGCGTTAA;IPDRatio=1.77;frac=0.867;fracLow=0.621;fracUp=1.000;identificationQv=32
CP008925 Salmonella_enterica_subsp._enterica_serovar_Cerro_87	kinModCall	m4C	2931314	2931314	56	+	.	coverage=223;context=CTTTTCCGGCGTTAATTTTCCGGTTCAGGAAGGGGGCTGTG;IPDRatio=1.84;frac=0.654;fracLow=0.493;fracUp=0.818;identificationQv=22
CP008925 Salmonella_enterica_subsp._enterica_serovar_Cerro_87	kinModCall	modified_base	2931322	2931322	29	+	.	coverage=226;context=GCGTTAATTTTCCGGTTCAGGAAGGGGGCTGTGCTATCCAG;IPDRatio=1.48
CP008925 Salmonella_enterica_subsp._enterica_serovar_Cerro_87	kinModCall	modified_base	2931331	2931331	27	-	.	coverage=203;context=GGGCTGGAACTGGATAGCACAGCCCCCTTCCTGAACCGGAA;IPDRatio=1.41
CP008925 Salmonella_enterica_subsp._enterica_serovar_Cerro_87	kinModCall	m4C	2931335	2931335	123	+	.	coverage=233;context=GGTTCAGGAAGGGGGCTGTGCTATCCAGTTCCAGCCCTGAG;IPDRatio=2.53;frac=0.844;fracLow=0.705;fracUp=0.985;identificationQv=69
CP008925 Salmonella_enterica_subsp._enterica_serovar_Cerro_87	kinModCall	modified_base	2931341	2931341	38	+	.	coverage=233;context=GGAAGGGGGCTGTGCTATCCAGTTCCAGCCCTGAGTTGCCG;IPDRatio=1.59
CP008925 Salmonella_enterica_subsp._enterica_serovar_Cerro_87	kinModCall	modified_base	2931342	2931342	44	-	.	coverage=211;context=CCGGCAACTCAGGGCTGGAACTGGATAGCACAGCCCCCTTC;IPDRatio=1.68
CP008925 Salmonella_enterica_subsp._enterica_serovar_Cerro_87	kinModCall	modified_base	2931352	2931352	21	-	.	coverage=216;context=ATTGATTAACCCGGCAACTCAGGGCTGGAACTGGATAGCAC;IPDRatio=1.36
CP008925 Salmonella_enterica_subsp._enterica_serovar_Cerro_87	kinModCall	modified_base	2931356	2931356	21	-	.	coverage=212;context=ATTCATTGATTAACCCGGCAACTCAGGGCTGGAACTGGATA;IPDRatio=1.37
CP008925 Salmonella_enterica_subsp._enterica_serovar_Cerro_87	kinModCall	modified_base	2931364	2931364	25	+	.	coverage=243;context=TCCAGCCCTGAGTTGCCGGGTTAATCAATGAATTGGGTAAC;IPDRatio=1.37
CP008925 Salmonella_enterica_subsp._enterica_serovar_Cerro_87	kinModCall	modified_base	2931365	2931365	22	-	.	coverage=220;context=GGTTACCCAATTCATTGATTAACCCGGCAACTCAGGGCTGG;IPDRatio=1.41
CP008925 Salmonella_enterica_subsp._enterica_serovar_Cerro_87	kinModCall	modified_base	2931367	2931367	21	+	.	coverage=231;context=AGCCCTGAGTTGCCGGGTTAATCAATGAATTGGGTAACCGA;IPDRatio=1.33
CP008925 Salmonella_enterica_subsp._enterica_serovar_Cerro_87	kinModCall	m6A	2931368	2931368	28	-	.	coverage=220;context=GTCGGTTACCCAATTCATTGATTAACCCGGCAACTCAGGGC;IPDRatio=1.43;frac=0.082;fracLow=0.021;fracUp=0.157;identificationQv=5
CP008925 Salmonella_enterica_subsp._enterica_serovar_Cerro_87	kinModCall	modified_base	2931371	2931371	21	+	.	coverage=248;context=CTGAGTTGCCGGGTTAATCAATGAATTGGGTAACCGACGCA;IPDRatio=1.33
CP008925 Salmonella_enterica_subsp._enterica_serovar_Cerro_87	kinModCall	m6A	2931377	2931377	38	-	.	coverage=228;context=AACGCCTGCGTCGGTTACCCAATTCATTGATTAACCCGGCA;IPDRatio=1.52;frac=0.111;fracLow=0.033;fracUp=0.188;identificationQv=30
CP008925 Salmonella_enterica_subsp._enterica_serovar_Cerro_87	kinModCall	m4C	2931378	2931378	103	-	.	coverage=208;context=AAACGCCTGCGTCGGTTACCCAATTCATTGATTAACCCGGC;IPDRatio=2.41;frac=0.810;fracLow=0.626;fracUp=0.984;identificationQv=69
CP008925 Salmonella_enterica_subsp._enterica_serovar_Cerro_87	kinModCall	modified_base	2931383	2931383	23	+	.	coverage=243;context=GTTAATCAATGAATTGGGTAACCGACGCAGGCGTTTGAAAT;IPDRatio=1.36
CP008925 Salmonella_enterica_subsp._enterica_serovar_Cerro_87	kinModCall	m6A	2931397	2931397	33	-	.	coverage=223;context=GTTGCCGGAGGTGAATTTCAAACGCCTGCGTCGGTTACCCA;IPDRatio=1.49;frac=0.098;fracLow=0.028;fracUp=0.167;identificationQv=4
CP008925 Salmonella_enterica_subsp._enterica_serovar_Cerro_87	kinModCall	modified_base	2931424	2931424	26	-	.	coverage=212;context=CCAGCCAGAAGAGGAGAACAATCTTTCGTTGCCGGAGGTGA;IPDRatio=1.40
CP008925 Salmonella_enterica_subsp._enterica_serovar_Cerro_87	kinModCall	modified_base	2931425	2931425	31	-	.	coverage=221;context=TCCAGCCAGAAGAGGAGAACAATCTTTCGTTGCCGGAGGTG;IPDRatio=1.43
CP008925 Salmonella_enterica_subsp._enterica_serovar_Cerro_87	kinModCall	modified_base	2931430	2931430	24	-	.	coverage=218;context=TTATCTCCAGCCAGAAGAGGAGAACAATCTTTCGTTGCCGG;IPDRatio=1.39
CP008925 Salmonella_enterica_subsp._enterica_serovar_Cerro_87	kinModCall	modified_base	2931436	2931436	24	+	.	coverage=238;context=ACGAAAGATTGTTCTCCTCTTCTGGCTGGAGATAAACCACG;IPDRatio=1.37
CP008925 Salmonella_enterica_subsp._enterica_serovar_Cerro_87	kinModCall	modified_base	2931445	2931445	28	+	.	coverage=243;context=TGTTCTCCTCTTCTGGCTGGAGATAAACCACGCCGCTGCCT;IPDRatio=1.41
CP008925 Salmonella_enterica_subsp._enterica_serovar_Cerro_87	kinModCall	modified_base	2931447	2931447	22	+	.	coverage=237;context=TTCTCCTCTTCTGGCTGGAGATAAACCACGCCGCTGCCTTG;IPDRatio=1.36
CP008925 Salmonella_enterica_subsp._enterica_serovar_Cerro_87	kinModCall	modified_base	2931450	2931450	34	-	.	coverage=219;context=CGGCAAGGCAGCGGCGTGGTTTATCTCCAGCCAGAAGAGGA;IPDRatio=1.57
CP008925 Salmonella_enterica_subsp._enterica_serovar_Cerro_87	kinModCall	modified_base	2931454	2931454	26	-	.	coverage=214;context=TCAACGGCAAGGCAGCGGCGTGGTTTATCTCCAGCCAGAAG;IPDRatio=1.51
CP008925 Salmonella_enterica_subsp._enterica_serovar_Cerro_87	kinModCall	modified_base	2931467	2931467	22	-	.	coverage=219;context=CGCACAATGTTTATCAACGGCAAGGCAGCGGCGTGGTTTAT;IPDRatio=1.32
CP008925 Salmonella_enterica_subsp._enterica_serovar_Cerro_87	kinModCall	modified_base	2931470	2931470	36	+	.	coverage=236;context=AACCACGCCGCTGCCTTGCCGTTGATAAACATTGTGCGGAG;IPDRatio=1.56
CP008925 Salmonella_enterica_subsp._enterica_serovar_Cerro_87	kinModCall	modified_base	2931472	2931472	21	-	.	coverage=224;context=ATCTCCGCACAATGTTTATCAACGGCAAGGCAGCGGCGTGG;IPDRatio=1.35
CP008925 Salmonella_enterica_subsp._enterica_serovar_Cerro_87	kinModCall	modified_base	2931474	2931474	40	+	.	coverage=227;context=ACGCCGCTGCCTTGCCGTTGATAAACATTGTGCGGAGATTC;IPDRatio=1.58
CP008925 Salmonella_enterica_subsp._enterica_serovar_Cerro_87	kinModCall	modified_base	2931475	2931475	65	+	.	coverage=232;context=CGCCGCTGCCTTGCCGTTGATAAACATTGTGCGGAGATTCA;IPDRatio=1.84
CP008925 Salmonella_enterica_subsp._enterica_serovar_Cerro_87	kinModCall	modified_base	2931476	2931476	46	+	.	coverage=237;context=GCCGCTGCCTTGCCGTTGATAAACATTGTGCGGAGATTCAC;IPDRatio=1.63
CP008925 Salmonella_enterica_subsp._enterica_serovar_Cerro_87	kinModCall	modified_base	2931481	2931481	34	-	.	coverage=214;context=GCTAAGTGAATCTCCGCACAATGTTTATCAACGGCAAGGCA;IPDRatio=1.50
CP008925 Salmonella_enterica_subsp._enterica_serovar_Cerro_87	kinModCall	m6A	2931489	2931489	44	+	.	coverage=235;context=CGTTGATAAACATTGTGCGGAGATTCACTTAGCCGGCATCC;IPDRatio=1.66;frac=0.165;fracLow=0.095;fracUp=0.248;identificationQv=24
CP008925 Salmonella_enterica_subsp._enterica_serovar_Cerro_87	kinModCall	m4C	2931496	2931496	85	+	.	coverage=236;context=AAACATTGTGCGGAGATTCACTTAGCCGGCATCCCCAGGCG;IPDRatio=1.87;frac=0.401;fracLow=0.285;fracUp=0.545;identificationQv=31
CP008925 Salmonella_enterica_subsp._enterica_serovar_Cerro_87	kinModCall	modified_base	2931512	2931512	39	-	.	coverage=224;context=CACTTCTGCTACCTCCCGCCTGGGGATGCCGGCTAAGTGAA;IPDRatio=1.62
CP008925 Salmonella_enterica_subsp._enterica_serovar_Cerro_87	kinModCall	modified_base	2931517	2931517	72	+	.	coverage=227;context=TTAGCCGGCATCCCCAGGCGGGAGGTAGCAGAAGTGAAAGC;IPDRatio=2.05
CP008925 Salmonella_enterica_subsp._enterica_serovar_Cerro_87	kinModCall	modified_base	2931518	2931518	29	+	.	coverage=212;context=TAGCCGGCATCCCCAGGCGGGAGGTAGCAGAAGTGAAAGCG;IPDRatio=1.81
CP008925 Salmonella_enterica_subsp._enterica_serovar_Cerro_87	kinModCall	modified_base	2931522	2931522	49	-	.	coverage=224;context=TTTTCGCTTTCACTTCTGCTACCTCCCGCCTGGGGATGCCG;IPDRatio=1.71
CP008925 Salmonella_enterica_subsp._enterica_serovar_Cerro_87	kinModCall	modified_base	2931524	2931524	52	-	.	coverage=210;context=TTTTTTCGCTTTCACTTCTGCTACCTCCCGCCTGGGGATGC;IPDRatio=1.72
CP008925 Salmonella_enterica_subsp._enterica_serovar_Cerro_87	kinModCall	modified_base	2931529	2931529	40	+	.	coverage=227;context=CCCAGGCGGGAGGTAGCAGAAGTGAAAGCGAAAAAAGGCAA;IPDRatio=1.62
CP008925 Salmonella_enterica_subsp._enterica_serovar_Cerro_87	kinModCall	modified_base	2931531	2931531	25	-	.	coverage=221;context=TTTTGCCTTTTTTCGCTTTCACTTCTGCTACCTCCCGCCTG;IPDRatio=1.39
CP008925 Salmonella_enterica_subsp._enterica_serovar_Cerro_87	kinModCall	modified_base	2931534	2931534	60	-	.	coverage=221;context=TTGTTTTGCCTTTTTTCGCTTTCACTTCTGCTACCTCCCGC;IPDRatio=1.84
CP008925 Salmonella_enterica_subsp._enterica_serovar_Cerro_87	kinModCall	m6A	2931548	2931548	23	+	.	coverage=239;context=AAGTGAAAGCGAAAAAAGGCAAAACAAATTACGATATTGCA;IPDRatio=1.36;frac=0.103;fracLow=0.040;fracUp=0.167;identificationQv=25
CP008925 Salmonella_enterica_subsp._enterica_serovar_Cerro_87	kinModCall	m6A	2931550	2931550	33	+	.	coverage=243;context=GTGAAAGCGAAAAAAGGCAAAACAAATTACGATATTGCATA;IPDRatio=1.48;frac=0.098;fracLow=0.033;fracUp=0.167;identificationQv=18
CP008925 Salmonella_enterica_subsp._enterica_serovar_Cerro_87	kinModCall	modified_base	2931553	2931553	24	+	.	coverage=246;context=AAAGCGAAAAAAGGCAAAACAAATTACGATATTGCATAAGG;IPDRatio=1.40
CP008925 Salmonella_enterica_subsp._enterica_serovar_Cerro_87	kinModCall	modified_base	2931556	2931556	27	-	.	coverage=220;context=TGACCTTATGCAATATCGTAATTTGTTTTGCCTTTTTTCGC;IPDRatio=1.40
CP008925 Salmonella_enterica_subsp._enterica_serovar_Cerro_87	kinModCall	modified_base	2931557	2931557	82	+	.	coverage=239;context=CGAAAAAAGGCAAAACAAATTACGATATTGCATAAGGTCAT;IPDRatio=2.02
CP008925 Salmonella_enterica_subsp._enterica_serovar_Cerro_87	kinModCall	m4C	2931566	2931566	59	-	.	coverage=223;context=CACGTCCGGATGACCTTATGCAATATCGTAATTTGTTTTGC;IPDRatio=1.87;frac=0.700;fracLow=0.467;fracUp=0.838;identificationQv=22
CP008925 Salmonella_enterica_subsp._enterica_serovar_Cerro_87	kinModCall	modified_base	2931571	2931571	33	+	.	coverage=238;context=ACAAATTACGATATTGCATAAGGTCATCCGGACGTGGTACG;IPDRatio=1.53
CP008925 Salmonella_enterica_subsp._enterica_serovar_Cerro_87	kinModCall	modified_base	2931574	2931574	43	-	.	coverage=219;context=TTACGTACCACGTCCGGATGACCTTATGCAATATCGTAATT;IPDRatio=1.63
CP008925 Salmonella_enterica_subsp._enterica_serovar_Cerro_87	kinModCall	modified_base	2931577	2931577	22	+	.	coverage=245;context=TACGATATTGCATAAGGTCATCCGGACGTGGTACGTAAACC;IPDRatio=1.38
CP008925 Salmonella_enterica_subsp._enterica_serovar_Cerro_87	kinModCall	modified_base	2931585	2931585	24	-	.	coverage=230;context=TCACTTTAGGTTTACGTACCACGTCCGGATGACCTTATGCA;IPDRatio=1.40
CP008925 Salmonella_enterica_subsp._enterica_serovar_Cerro_87	kinModCall	m6A	2931589	2931589	79	+	.	coverage=249;context=TAAGGTCATCCGGACGTGGTACGTAAACCTAAAGTGATGAG;IPDRatio=2.11;frac=0.332;fracLow=0.230;fracUp=0.421;identificationQv=45
CP008925 Salmonella_enterica_subsp._enterica_serovar_Cerro_87	kinModCall	modified_base	2931598	2931598	49	-	.	coverage=239;context=CATGCTTTGCTCATCACTTTAGGTTTACGTACCACGTCCGG;IPDRatio=1.73
CP008925 Salmonella_enterica_subsp._enterica_serovar_Cerro_87	kinModCall	m6A	2931600	2931600	44	+	.	coverage=252;context=GGACGTGGTACGTAAACCTAAAGTGATGAGCAAAGCATGTT;IPDRatio=1.66;frac=0.356;fracLow=0.230;fracUp=0.474;identificationQv=21
CP008925 Salmonella_enterica_subsp._enterica_serovar_Cerro_87	kinModCall	m4C	2931604	2931604	65	-	.	coverage=241;context=AGGAAACATGCTTTGCTCATCACTTTAGGTTTACGTACCAC;IPDRatio=1.93;frac=0.403;fracLow=0.286;fracUp=0.521;identificationQv=25
CP008925 Salmonella_enterica_subsp._enterica_serovar_Cerro_87	kinModCall	m6A	2931606	2931606	60	-	.	coverage=236;context=TCAGGAAACATGCTTTGCTCATCACTTTAGGTTTACGTACC;IPDRatio=1.70;frac=0.162;fracLow=0.075;fracUp=0.241;identificationQv=40
CP008925 Salmonella_enterica_subsp._enterica_serovar_Cerro_87	kinModCall	modified_base	2931611	2931611	28	+	.	coverage=255;context=GTAAACCTAAAGTGATGAGCAAAGCATGTTTCCTGATGTAA;IPDRatio=1.40
CP008925 Salmonella_enterica_subsp._enterica_serovar_Cerro_87	kinModCall	modified_base	2931616	2931616	23	+	.	coverage=250;context=CCTAAAGTGATGAGCAAAGCATGTTTCCTGATGTAAATGCG;IPDRatio=1.35
CP008925 Salmonella_enterica_subsp._enterica_serovar_Cerro_87	kinModCall	modified_base	2931618	2931618	33	+	.	coverage=251;context=TAAAGTGATGAGCAAAGCATGTTTCCTGATGTAAATGCGCA;IPDRatio=1.49
CP008925 Salmonella_enterica_subsp._enterica_serovar_Cerro_87	kinModCall	modified_base	2931621	2931621	53	+	.	coverage=243;context=AGTGATGAGCAAAGCATGTTTCCTGATGTAAATGCGCAATA;IPDRatio=1.72
CP008925 Salmonella_enterica_subsp._enterica_serovar_Cerro_87	kinModCall	modified_base	2931622	2931622	34	-	.	coverage=225;context=TTATTGCGCATTTACATCAGGAAACATGCTTTGCTCATCAC;IPDRatio=1.53
CP008925 Salmonella_enterica_subsp._enterica_serovar_Cerro_87	kinModCall	modified_base	2931632	2931632	60	-	.	coverage=226;context=GTTGCCATGATTATTGCGCATTTACATCAGGAAACATGCTT;IPDRatio=1.75
CP008925 Salmonella_enterica_subsp._enterica_serovar_Cerro_87	kinModCall	modified_base	2931640	2931640	25	+	.	coverage=255;context=TTCCTGATGTAAATGCGCAATAATCATGGCAACGCGCCGCT;IPDRatio=1.39
CP008925 Salmonella_enterica_subsp._enterica_serovar_Cerro_87	kinModCall	m6A	2931641	2931641	45	+	.	coverage=257;context=TCCTGATGTAAATGCGCAATAATCATGGCAACGCGCCGCTT;IPDRatio=1.62;frac=0.324;fracLow=0.225;fracUp=0.424;identificationQv=53
CP008925 Salmonella_enterica_subsp._enterica_serovar_Cerro_87	kinModCall	m4C	2931644	2931644	90	+	.	coverage=260;context=TGATGTAAATGCGCAATAATCATGGCAACGCGCCGCTTTTC;IPDRatio=2.05;frac=0.716;fracLow=0.569;fracUp=0.864;identificationQv=57
CP008925 Salmonella_enterica_subsp._enterica_serovar_Cerro_87	kinModCall	modified_base	2931665	2931665	32	+	.	coverage=255;context=ATGGCAACGCGCCGCTTTTCAGATTTTATAAAGAGCCCCTA;IPDRatio=1.43
CP008925 Salmonella_enterica_subsp._enterica_serovar_Cerro_87	kinModCall	modified_base	2931672	2931672	30	+	.	coverage=263;context=CGCGCCGCTTTTCAGATTTTATAAAGAGCCCCTAAACGCTT;IPDRatio=1.41
CP008925 Salmonella_enterica_subsp._enterica_serovar_Cerro_87	kinModCall	modified_base	2931673	2931673	56	-	.	coverage=249;context=CAAGCGTTTAGGGGCTCTTTATAAAATCTGAAAAGCGGCGC;IPDRatio=1.69
CP008925 Salmonella_enterica_subsp._enterica_serovar_Cerro_87	kinModCall	modified_base	2931686	2931686	27	+	.	coverage=267;context=GATTTTATAAAGAGCCCCTAAACGCTTGCTTTTACGCCTTC;IPDRatio=1.40
CP008925 Salmonella_enterica_subsp._enterica_serovar_Cerro_87	kinModCall	modified_base	2931690	2931690	21	+	.	coverage=262;context=TTATAAAGAGCCCCTAAACGCTTGCTTTTACGCCTTCTCCT;IPDRatio=1.34
CP008925 Salmonella_enterica_subsp._enterica_serovar_Cerro_87	kinModCall	modified_base	2931707	2931707	23	-	.	coverage=242;context=CTATTTTCTATCATCGCAGGAGAAGGCGTAAAAGCAAGCGT;IPDRatio=1.38
CP008925 Salmonella_enterica_subsp._enterica_serovar_Cerro_87	kinModCall	modified_base	2931710	2931710	22	-	.	coverage=239;context=TTTCTATTTTCTATCATCGCAGGAGAAGGCGTAAAAGCAAG;IPDRatio=1.43
CP008925 Salmonella_enterica_subsp._enterica_serovar_Cerro_87	kinModCall	m4C	2931720	2931720	41	-	.	coverage=240;context=AAGTTCATGCTTTCTATTTTCTATCATCGCAGGAGAAGGCG;IPDRatio=1.58;frac=0.413;fracLow=0.181;fracUp=0.519;identificationQv=9
CP008925 Salmonella_enterica_subsp._enterica_serovar_Cerro_87	kinModCall	modified_base	2931724	2931724	35	+	.	coverage=236;context=TTCTCCTGCGATGATAGAAAATAGAAAGCATGAACTTACAG;IPDRatio=1.48
CP008925 Salmonella_enterica_subsp._enterica_serovar_Cerro_87	kinModCall	modified_base	2931724	2931724	28	-	.	coverage=236;context=CTGTAAGTTCATGCTTTCTATTTTCTATCATCGCAGGAGAA;IPDRatio=1.45
CP008925 Salmonella_enterica_subsp._enterica_serovar_Cerro_87	kinModCall	m4C	2931727	2931727	54	-	.	coverage=245;context=TGCCTGTAAGTTCATGCTTTCTATTTTCTATCATCGCAGGA;IPDRatio=1.74;frac=0.527;fracLow=0.397;fracUp=0.677;identificationQv=39
CP008925 Salmonella_enterica_subsp._enterica_serovar_Cerro_87	kinModCall	m4C	2931735	2931735	34	-	.	coverage=244;context=TTATGGATTGCCTGTAAGTTCATGCTTTCTATTTTCTATCA;IPDRatio=1.53;frac=0.654;fracLow=0.372;fracUp=0.813;identificationQv=29
CP008925 Salmonella_enterica_subsp._enterica_serovar_Cerro_87	kinModCall	modified_base	2931736	2931736	30	+	.	coverage=267;context=GATAGAAAATAGAAAGCATGAACTTACAGGCAATCCATAAT;IPDRatio=1.43
CP008925 Salmonella_enterica_subsp._enterica_serovar_Cerro_87	kinModCall	m6A	2931737	2931737	41	+	.	coverage=253;context=ATAGAAAATAGAAAGCATGAACTTACAGGCAATCCATAATG;IPDRatio=1.60;frac=0.237;fracLow=0.143;fracUp=0.348;identificationQv=14
CP008925 Salmonella_enterica_subsp._enterica_serovar_Cerro_87	kinModCall	modified_base	2931746	2931746	36	+	.	coverage=260;context=AGAAAGCATGAACTTACAGGCAATCCATAATGAAAAACGTG;IPDRatio=1.51
CP008925 Salmonella_enterica_subsp._enterica_serovar_Cerro_87	kinModCall	m6A	2931748	2931748	104	+	.	coverage=246;context=AAAGCATGAACTTACAGGCAATCCATAATGAAAAACGTGTT;IPDRatio=2.19;frac=0.505;fracLow=0.382;fracUp=0.637;identificationQv=55
CP008925 Salmonella_enterica_subsp._enterica_serovar_Cerro_87	kinModCall	m6A	2931749	2931749	62	-	.	coverage=242;context=AAACACGTTTTTCATTATGGATTGCCTGTAAGTTCATGCTT;IPDRatio=1.78;frac=0.277;fracLow=0.153;fracUp=0.410;identificationQv=21
CP008925 Salmonella_enterica_subsp._enterica_serovar_Cerro_87	kinModCall	modified_base	2931759	2931759	51	-	.	coverage=231;context=CGAGTGTCTTAAACACGTTTTTCATTATGGATTGCCTGTAA;IPDRatio=1.76
CP008925 Salmonella_enterica_subsp._enterica_serovar_Cerro_87	kinModCall	modified_base	2931760	2931760	34	-	.	coverage=234;context=GCGAGTGTCTTAAACACGTTTTTCATTATGGATTGCCTGTA;IPDRatio=1.54
CP008925 Salmonella_enterica_subsp._enterica_serovar_Cerro_87	kinModCall	modified_base	2931761	2931761	54	-	.	coverage=222;context=AGCGAGTGTCTTAAACACGTTTTTCATTATGGATTGCCTGT;IPDRatio=1.78
CP008925 Salmonella_enterica_subsp._enterica_serovar_Cerro_87	kinModCall	modified_base	2931767	2931767	22	-	.	coverage=240;context=AAGTACAGCGAGTGTCTTAAACACGTTTTTCATTATGGATT;IPDRatio=1.36
CP008925 Salmonella_enterica_subsp._enterica_serovar_Cerro_87	kinModCall	modified_base	2931770	2931770	34	-	.	coverage=238;context=CAGAAGTACAGCGAGTGTCTTAAACACGTTTTTCATTATGG;IPDRatio=1.53
CP008925 Salmonella_enterica_subsp._enterica_serovar_Cerro_87	kinModCall	modified_base	2931771	2931771	48	-	.	coverage=242;context=TCAGAAGTACAGCGAGTGTCTTAAACACGTTTTTCATTATG;IPDRatio=1.65
CP008925 Salmonella_enterica_subsp._enterica_serovar_Cerro_87	kinModCall	modified_base	2931772	2931772	133	+	.	coverage=255;context=ATAATGAAAAACGTGTTTAAGACACTCGCTGTACTTCTGAC;IPDRatio=2.90
CP008925 Salmonella_enterica_subsp._enterica_serovar_Cerro_87	kinModCall	modified_base	2931781	2931781	25	+	.	coverage=259;context=AACGTGTTTAAGACACTCGCTGTACTTCTGACTCTGTTCAG;IPDRatio=1.43
CP008925 Salmonella_enterica_subsp._enterica_serovar_Cerro_87	kinModCall	modified_base	2931784	2931784	31	+	.	coverage=259;context=GTGTTTAAGACACTCGCTGTACTTCTGACTCTGTTCAGCCT;IPDRatio=1.42
CP008925 Salmonella_enterica_subsp._enterica_serovar_Cerro_87	kinModCall	m6A	2931793	2931793	307	-	.	coverage=236;context=CAGCCCGTCAGGCTGAACAGAGTCAGAAGTACAGCGAGTGT;IPDRatio=5.93;frac=0.964;fracLow=0.880;fracUp=1.000;identificationQv=293
CP008925 Salmonella_enterica_subsp._enterica_serovar_Cerro_87	kinModCall	modified_base	2931801	2931801	29	-	.	coverage=229;context=TCAAACCGCAGCCCGTCAGGCTGAACAGAGTCAGAAGTACA;IPDRatio=1.56
CP008925 Salmonella_enterica_subsp._enterica_serovar_Cerro_87	kinModCall	m6A	2931822	2931822	33	+	.	coverage=262;context=CCTGACGGGCTGCGGTTTGAAAGGGCCGCTTTATTTCCCGC;IPDRatio=1.49;frac=0.197;fracLow=0.075;fracUp=0.323;identificationQv=16
CP008925 Salmonella_enterica_subsp._enterica_serovar_Cerro_87	kinModCall	modified_base	2931834	2931834	36	+	.	coverage=263;context=CGGTTTGAAAGGGCCGCTTTATTTCCCGCCAGCCGATAAAA;IPDRatio=1.50
CP008925 Salmonella_enterica_subsp._enterica_serovar_Cerro_87	kinModCall	m6A	2931837	2931837	22	-	.	coverage=230;context=CATTTTTATCGGCTGGCGGGAAATAAAGCGGCCCTTTCAAA;IPDRatio=1.37;frac=0.133;fracLow=0.058;fracUp=0.223;identificationQv=12
CP008925 Salmonella_enterica_subsp._enterica_serovar_Cerro_87	kinModCall	modified_base	2931854	2931854	21	-	.	coverage=221;context=TTTCGTCGGCGGCGGCGCATTTTTATCGGCTGGCGGGAAAT;IPDRatio=1.38
CP008925 Salmonella_enterica_subsp._enterica_serovar_Cerro_87	kinModCall	modified_base	2931856	2931856	39	-	.	coverage=238;context=TTTTTCGTCGGCGGCGGCGCATTTTTATCGGCTGGCGGGAA;IPDRatio=1.54
CP008925 Salmonella_enterica_subsp._enterica_serovar_Cerro_87	kinModCall	modified_base	2931893	2931893	31	+	.	coverage=257;context=AAAAAGTCGATTCGCAAACGCAGTCCACGATGCCCGATAAG;IPDRatio=1.48
CP008925 Salmonella_enterica_subsp._enterica_serovar_Cerro_87	kinModCall	modified_base	2931909	2931909	21	+	.	coverage=252;context=AACGCAGTCCACGATGCCCGATAAGAACGATCGCGCAACGG;IPDRatio=1.33
CP008925 Salmonella_enterica_subsp._enterica_serovar_Cerro_87	kinModCall	m6A	2931918	2931918	331	+	.	coverage=258;context=CACGATGCCCGATAAGAACGATCGCGCAACGGGAGATGGCC;IPDRatio=5.53;frac=0.964;fracLow=0.875;fracUp=1.000;identificationQv=333
CP008925 Salmonella_enterica_subsp._enterica_serovar_Cerro_87	kinModCall	m6A	2931919	2931919	335	-	.	coverage=220;context=GGGCCATCTCCCGTTGCGCGATCGTTCTTATCGGGCATCGT;IPDRatio=7.45;frac=0.998;fracLow=0.977;fracUp=1.000;identificationQv=333
CP008925 Salmonella_enterica_subsp._enterica_serovar_Cerro_87	kinModCall	modified_base	2931945	2931945	29	+	.	coverage=243;context=AACGGGAGATGGCCCGTCCCAGGTCAATTACTGAGGATAGT;IPDRatio=1.50
CP008925 Salmonella_enterica_subsp._enterica_serovar_Cerro_87	kinModCall	modified_base	2931957	2931957	38	+	.	coverage=245;context=CCCGTCCCAGGTCAATTACTGAGGATAGTTTTCTGTCCCCG;IPDRatio=1.57
CP008925 Salmonella_enterica_subsp._enterica_serovar_Cerro_87	kinModCall	m4C	2931964	2931964	57	-	.	coverage=214;context=GTTCACGCGGGGACAGAAAACTATCCTCAGTAATTGACCTG;IPDRatio=1.81;frac=0.600;fracLow=0.411;fracUp=0.752;identificationQv=5
CP008925 Salmonella_enterica_subsp._enterica_serovar_Cerro_87	kinModCall	modified_base	2931968	2931968	26	-	.	coverage=205;context=CTCCGTTCACGCGGGGACAGAAAACTATCCTCAGTAATTGA;IPDRatio=1.42
CP008925 Salmonella_enterica_subsp._enterica_serovar_Cerro_87	kinModCall	modified_base	2931969	2931969	24	+	.	coverage=245;context=CAATTACTGAGGATAGTTTTCTGTCCCCGCGTGAACGGAGT;IPDRatio=1.38
CP008925 Salmonella_enterica_subsp._enterica_serovar_Cerro_87	kinModCall	modified_base	2931983	2931983	22	+	.	coverage=235;context=AGTTTTCTGTCCCCGCGTGAACGGAGTGAATGATGCAATTC;IPDRatio=1.35
CP008925 Salmonella_enterica_subsp._enterica_serovar_Cerro_87	kinModCall	modified_base	2931990	2931990	21	+	.	coverage=241;context=TGTCCCCGCGTGAACGGAGTGAATGATGCAATTCTCTAAAA;IPDRatio=1.36
CP008925 Salmonella_enterica_subsp._enterica_serovar_Cerro_87	kinModCall	modified_base	2931992	2931992	38	-	.	coverage=211;context=CATTTTAGAGAATTGCATCATTCACTCCGTTCACGCGGGGA;IPDRatio=1.52
CP008925 Salmonella_enterica_subsp._enterica_serovar_Cerro_87	kinModCall	modified_base	2931999	2931999	25	+	.	coverage=246;context=GTGAACGGAGTGAATGATGCAATTCTCTAAAATGCATGGCC;IPDRatio=1.39
CP008925 Salmonella_enterica_subsp._enterica_serovar_Cerro_87	kinModCall	m6A	2932011	2932011	118	-	.	coverage=208;context=AATCGTTGCCAAGGCCATGCATTTTAGAGAATTGCATCATT;IPDRatio=3.03;frac=0.458;fracLow=0.334;fracUp=0.588;identificationQv=78
CP008925 Salmonella_enterica_subsp._enterica_serovar_Cerro_87	kinModCall	m4C	2932012	2932012	81	-	.	coverage=213;context=AAATCGTTGCCAAGGCCATGCATTTTAGAGAATTGCATCAT;IPDRatio=2.18;frac=0.514;fracLow=0.347;fracUp=0.659;identificationQv=40
CP008925 Salmonella_enterica_subsp._enterica_serovar_Cerro_87	kinModCall	m4C	2932013	2932013	24	+	.	coverage=249;context=TGATGCAATTCTCTAAAATGCATGGCCTTGGCAACGATTTT;IPDRatio=1.40;frac=0.533;fracLow=0.313;fracUp=0.706;identificationQv=23
CP008925 Salmonella_enterica_subsp._enterica_serovar_Cerro_87	kinModCall	m4C	2932019	2932019	45	+	.	coverage=242;context=AATTCTCTAAAATGCATGGCCTTGGCAACGATTTTATGGTC;IPDRatio=1.61;frac=0.351;fracLow=0.268;fracUp=0.449;identificationQv=34
CP008925 Salmonella_enterica_subsp._enterica_serovar_Cerro_87	kinModCall	modified_base	2932028	2932028	42	+	.	coverage=248;context=AAATGCATGGCCTTGGCAACGATTTTATGGTCGTCGACGCG;IPDRatio=1.57
CP008925 Salmonella_enterica_subsp._enterica_serovar_Cerro_87	kinModCall	modified_base	2932033	2932033	72	+	.	coverage=237;context=CATGGCCTTGGCAACGATTTTATGGTCGTCGACGCGGTAAC;IPDRatio=2.07
CP008925 Salmonella_enterica_subsp._enterica_serovar_Cerro_87	kinModCall	modified_base	2932034	2932034	30	-	.	coverage=219;context=CGTTACCGCGTCGACGACCATAAAATCGTTGCCAAGGCCAT;IPDRatio=1.45
CP008925 Salmonella_enterica_subsp._enterica_serovar_Cerro_87	kinModCall	modified_base	2932048	2932048	83	+	.	coverage=245;context=GATTTTATGGTCGTCGACGCGGTAACGCAGAATGTCTTTTT;IPDRatio=4.12
CP008925 Salmonella_enterica_subsp._enterica_serovar_Cerro_87	kinModCall	modified_base	2932050	2932050	22	-	.	coverage=224;context=AAAAAAAGACATTCTGCGTTACCGCGTCGACGACCATAAAA;IPDRatio=1.34
CP008925 Salmonella_enterica_subsp._enterica_serovar_Cerro_87	kinModCall	modified_base	2932059	2932059	22	+	.	coverage=244;context=CGTCGACGCGGTAACGCAGAATGTCTTTTTTTCGCCGGAAC;IPDRatio=1.31
CP008925 Salmonella_enterica_subsp._enterica_serovar_Cerro_87	kinModCall	modified_base	2932062	2932062	25	-	.	coverage=222;context=TCAGTTCCGGCGAAAAAAAGACATTCTGCGTTACCGCGTCG;IPDRatio=1.40
CP008925 Salmonella_enterica_subsp._enterica_serovar_Cerro_87	kinModCall	m6A	2932065	2932065	43	-	.	coverage=218;context=GAATCAGTTCCGGCGAAAAAAAGACATTCTGCGTTACCGCG;IPDRatio=1.59;frac=0.215;fracLow=0.106;fracUp=0.291;identificationQv=5
CP008925 Salmonella_enterica_subsp._enterica_serovar_Cerro_87	kinModCall	modified_base	2932069	2932069	28	-	.	coverage=224;context=CGACGAATCAGTTCCGGCGAAAAAAAGACATTCTGCGTTAC;IPDRatio=1.43
CP008925 Salmonella_enterica_subsp._enterica_serovar_Cerro_87	kinModCall	modified_base	2932092	2932092	23	-	.	coverage=218;context=CGCCCAGGTGTCTGTCGGATAGCCGACGAATCAGTTCCGGC;IPDRatio=1.38
CP008925 Salmonella_enterica_subsp._enterica_serovar_Cerro_87	kinModCall	modified_base	2932099	2932099	21	+	.	coverage=248;context=CTGATTCGTCGGCTATCCGACAGACACCTGGGCGTAGGGTT;IPDRatio=1.32
CP008925 Salmonella_enterica_subsp._enterica_serovar_Cerro_87	kinModCall	m6A	2932122	2932122	357	+	.	coverage=249;context=ACACCTGGGCGTAGGGTTCGATCAGCTGCTGGTGGTTGAGC;IPDRatio=6.88;frac=0.991;fracLow=0.935;fracUp=1.000;identificationQv=343
CP008925 Salmonella_enterica_subsp._enterica_serovar_Cerro_87	kinModCall	m6A	2932123	2932123	327	-	.	coverage=226;context=GGCTCAACCACCAGCAGCTGATCGAACCCTACGCCCAGGTG;IPDRatio=6.26;frac=1.000;fracLow=0.979;fracUp=1.000;identificationQv=301
CP008925 Salmonella_enterica_subsp._enterica_serovar_Cerro_87	kinModCall	modified_base	2932126	2932126	60	+	.	coverage=244;context=CTGGGCGTAGGGTTCGATCAGCTGCTGGTGGTTGAGCCGCC;IPDRatio=1.80
CP008925 Salmonella_enterica_subsp._enterica_serovar_Cerro_87	kinModCall	modified_base	2932128	2932128	24	-	.	coverage=222;context=AGGGCGGCTCAACCACCAGCAGCTGATCGAACCCTACGCCC;IPDRatio=1.42
CP008925 Salmonella_enterica_subsp._enterica_serovar_Cerro_87	kinModCall	modified_base	2932131	2932131	21	-	.	coverage=222;context=CATAGGGCGGCTCAACCACCAGCAGCTGATCGAACCCTACG;IPDRatio=1.35
CP008925 Salmonella_enterica_subsp._enterica_serovar_Cerro_87	kinModCall	modified_base	2932137	2932137	33	-	.	coverage=223;context=CAGGATCATAGGGCGGCTCAACCACCAGCAGCTGATCGAAC;IPDRatio=1.50
CP008925 Salmonella_enterica_subsp._enterica_serovar_Cerro_87	kinModCall	modified_base	2932143	2932143	21	+	.	coverage=239;context=TCAGCTGCTGGTGGTTGAGCCGCCCTATGATCCTGAGTTGG;IPDRatio=1.34
CP008925 Salmonella_enterica_subsp._enterica_serovar_Cerro_87	kinModCall	m6A	2932152	2932152	346	+	.	coverage=248;context=GGTGGTTGAGCCGCCCTATGATCCTGAGTTGGACTTTCATT;IPDRatio=7.94;frac=1.000;fracLow=0.956;fracUp=1.000;identificationQv=344
CP008925 Salmonella_enterica_subsp._enterica_serovar_Cerro_87	kinModCall	m6A	2932153	2932153	312	-	.	coverage=218;context=TAATGAAAGTCCAACTCAGGATCATAGGGCGGCTCAACCAC;IPDRatio=7.36;frac=1.000;fracLow=0.933;fracUp=1.000;identificationQv=282
CP008925 Salmonella_enterica_subsp._enterica_serovar_Cerro_87	kinModCall	modified_base	2932154	2932154	52	-	.	coverage=206;context=GTAATGAAAGTCCAACTCAGGATCATAGGGCGGCTCAACCA;IPDRatio=1.79
CP008925 Salmonella_enterica_subsp._enterica_serovar_Cerro_87	kinModCall	modified_base	2932164	2932164	21	+	.	coverage=244;context=GCCCTATGATCCTGAGTTGGACTTTCATTACCGCATCTTCA;IPDRatio=1.33
CP008925 Salmonella_enterica_subsp._enterica_serovar_Cerro_87	kinModCall	m4C	2932169	2932169	21	+	.	coverage=252;context=ATGATCCTGAGTTGGACTTTCATTACCGCATCTTCAACGCC;IPDRatio=1.40;frac=1.000;fracLow=0.826;fracUp=1.000;identificationQv=3
CP008925 Salmonella_enterica_subsp._enterica_serovar_Cerro_87	kinModCall	m6A	2932172	2932172	70	-	.	coverage=229;context=GTCGGCGTTGAAGATGCGGTAATGAAAGTCCAACTCAGGAT;IPDRatio=1.95;frac=0.303;fracLow=0.210;fracUp=0.404;identificationQv=11
CP008925 Salmonella_enterica_subsp._enterica_serovar_Cerro_87	kinModCall	modified_base	2932190	2932190	57	+	.	coverage=250;context=ATTACCGCATCTTCAACGCCGACGGCAGTGAAGTCTCGCAG;IPDRatio=1.80
CP008925 Salmonella_enterica_subsp._enterica_serovar_Cerro_87	kinModCall	modified_base	2932198	2932198	22	-	.	coverage=229;context=TTGCCGCACTGCGAGACTTCACTGCCGTCGGCGTTGAAGAT;IPDRatio=1.35
CP008925 Salmonella_enterica_subsp._enterica_serovar_Cerro_87	kinModCall	m6A	2932200	2932200	32	+	.	coverage=252;context=CTTCAACGCCGACGGCAGTGAAGTCTCGCAGTGCGGCAATG;IPDRatio=1.59;frac=0.359;fracLow=0.256;fracUp=0.464;identificationQv=33
CP008925 Salmonella_enterica_subsp._enterica_serovar_Cerro_87	kinModCall	modified_base	2932211	2932211	24	-	.	coverage=230;context=ACAGCGCGCGCCATTGCCGCACTGCGAGACTTCACTGCCGT;IPDRatio=1.43
CP008925 Salmonella_enterica_subsp._enterica_serovar_Cerro_87	kinModCall	modified_base	2932220	2932220	21	-	.	coverage=214;context=TCGCGCGAAACAGCGCGCGCCATTGCCGCACTGCGAGACTT;IPDRatio=1.36
CP008925 Salmonella_enterica_subsp._enterica_serovar_Cerro_87	kinModCall	modified_base	2932242	2932242	23	-	.	coverage=226;context=TTAGCCCTTTCAGGCGAACAAATCGCGCGAAACAGCGCGCG;IPDRatio=1.35
CP008925 Salmonella_enterica_subsp._enterica_serovar_Cerro_87	kinModCall	modified_base	2932255	2932255	22	+	.	coverage=244;context=GCGCGATTTGTTCGCCTGAAAGGGCTAACCAATAAACGCGA;IPDRatio=1.35
CP008925 Salmonella_enterica_subsp._enterica_serovar_Cerro_87	kinModCall	m4C	2932259	2932259	99	+	.	coverage=242;context=GATTTGTTCGCCTGAAAGGGCTAACCAATAAACGCGATATT;IPDRatio=2.23;frac=0.756;fracLow=0.573;fracUp=0.868;identificationQv=110
CP008925 Salmonella_enterica_subsp._enterica_serovar_Cerro_87	kinModCall	modified_base	2932260	2932260	26	-	.	coverage=216;context=GAATATCGCGTTTATTGGTTAGCCCTTTCAGGCGAACAAAT;IPDRatio=1.35
CP008925 Salmonella_enterica_subsp._enterica_serovar_Cerro_87	kinModCall	m6A	2932265	2932265	66	+	.	coverage=255;context=TTCGCCTGAAAGGGCTAACCAATAAACGCGATATTCGGGTC;IPDRatio=1.82;frac=0.267;fracLow=0.184;fracUp=0.363;identificationQv=29
CP008925 Salmonella_enterica_subsp._enterica_serovar_Cerro_87	kinModCall	modified_base	2932270	2932270	33	+	.	coverage=241;context=CTGAAAGGGCTAACCAATAAACGCGATATTCGGGTCAGTAC;IPDRatio=1.47
CP008925 Salmonella_enterica_subsp._enterica_serovar_Cerro_87	kinModCall	modified_base	2932286	2932286	25	+	.	coverage=238;context=ATAAACGCGATATTCGGGTCAGTACCGCGAATGGCCGGATG;IPDRatio=1.44
CP008925 Salmonella_enterica_subsp._enterica_serovar_Cerro_87	kinModCall	modified_base	2932287	2932287	59	-	.	coverage=215;context=CCATCCGGCCATTCGCGGTACTGACCCGAATATCGCGTTTA;IPDRatio=2.00
CP008925 Salmonella_enterica_subsp._enterica_serovar_Cerro_87	kinModCall	modified_base	2932303	2932303	51	+	.	coverage=241;context=GTCAGTACCGCGAATGGCCGGATGGTACTGAGCGTCACGGA;IPDRatio=1.76
CP008925 Salmonella_enterica_subsp._enterica_serovar_Cerro_87	kinModCall	modified_base	2932327	2932327	26	-	.	coverage=227;context=ATGTTCACCCGCACCAGTTCATCTTCCGTGACGCTCAGTAC;IPDRatio=1.43
CP008925 Salmonella_enterica_subsp._enterica_serovar_Cerro_87	kinModCall	modified_base	2932332	2932332	25	-	.	coverage=221;context=CCCCCATGTTCACCCGCACCAGTTCATCTTCCGTGACGCTC;IPDRatio=1.41
CP008925 Salmonella_enterica_subsp._enterica_serovar_Cerro_87	kinModCall	modified_base	2932338	2932338	49	-	.	coverage=203;context=TTGGCTCCCCCATGTTCACCCGCACCAGTTCATCTTCCGTG;IPDRatio=1.75
CP008925 Salmonella_enterica_subsp._enterica_serovar_Cerro_87	kinModCall	modified_base	2932341	2932341	25	+	.	coverage=238;context=GGAAGATGAACTGGTGCGGGTGAACATGGGGGAGCCAAACT;IPDRatio=1.46
CP008925 Salmonella_enterica_subsp._enterica_serovar_Cerro_87	kinModCall	modified_base	2932344	2932344	64	-	.	coverage=224;context=CAAAGTTTGGCTCCCCCATGTTCACCCGCACCAGTTCATCT;IPDRatio=1.89
CP008925 Salmonella_enterica_subsp._enterica_serovar_Cerro_87	kinModCall	modified_base	2932347	2932347	27	+	.	coverage=244;context=TGAACTGGTGCGGGTGAACATGGGGGAGCCAAACTTTGAAC;IPDRatio=1.43
CP008925 Salmonella_enterica_subsp._enterica_serovar_Cerro_87	kinModCall	modified_base	2932352	2932352	28	-	.	coverage=221;context=CGCGGGTTCAAAGTTTGGCTCCCCCATGTTCACCCGCACCA;IPDRatio=1.50
CP008925 Salmonella_enterica_subsp._enterica_serovar_Cerro_87	kinModCall	modified_base	2932361	2932361	24	+	.	coverage=252;context=TGAACATGGGGGAGCCAAACTTTGAACCCGCGCAGGTGCCT;IPDRatio=1.40
CP008925 Salmonella_enterica_subsp._enterica_serovar_Cerro_87	kinModCall	modified_base	2932362	2932362	33	-	.	coverage=228;context=AAGGCACCTGCGCGGGTTCAAAGTTTGGCTCCCCCATGTTC;IPDRatio=1.52
CP008925 Salmonella_enterica_subsp._enterica_serovar_Cerro_87	kinModCall	modified_base	2932363	2932363	35	+	.	coverage=240;context=AACATGGGGGAGCCAAACTTTGAACCCGCGCAGGTGCCTTT;IPDRatio=1.47
CP008925 Salmonella_enterica_subsp._enterica_serovar_Cerro_87	kinModCall	modified_base	2932366	2932366	28	+	.	coverage=245;context=ATGGGGGAGCCAAACTTTGAACCCGCGCAGGTGCCTTTTCG;IPDRatio=1.43
CP008925 Salmonella_enterica_subsp._enterica_serovar_Cerro_87	kinModCall	modified_base	2932382	2932382	21	-	.	coverage=220;context=TTCCGCTTTGTTGGCGCGAAAAGGCACCTGCGCGGGTTCAA;IPDRatio=1.34
CP008925 Salmonella_enterica_subsp._enterica_serovar_Cerro_87	kinModCall	modified_base	2932401	2932401	24	+	.	coverage=249;context=TTTTCGCGCCAACAAAGCGGAAAAGACGTATATTATGCGAG;IPDRatio=1.38
CP008925 Salmonella_enterica_subsp._enterica_serovar_Cerro_87	kinModCall	m6A	2932406	2932406	26	+	.	coverage=241;context=GCGCCAACAAAGCGGAAAAGACGTATATTATGCGAGCGGCG;IPDRatio=1.45;frac=0.267;fracLow=0.178;fracUp=0.357;identificationQv=31
CP008925 Salmonella_enterica_subsp._enterica_serovar_Cerro_87	kinModCall	modified_base	2932409	2932409	34	-	.	coverage=224;context=TTCCGCCGCTCGCATAATATACGTCTTTTCCGCTTTGTTGG;IPDRatio=1.51
CP008925 Salmonella_enterica_subsp._enterica_serovar_Cerro_87	kinModCall	m6A	2932410	2932410	57	+	.	coverage=240;context=CAACAAAGCGGAAAAGACGTATATTATGCGAGCGGCGGAAC;IPDRatio=1.76;frac=0.451;fracLow=0.324;fracUp=0.576;identificationQv=23
CP008925 Salmonella_enterica_subsp._enterica_serovar_Cerro_87	kinModCall	modified_base	2932412	2932412	24	-	.	coverage=220;context=CTGTTCCGCCGCTCGCATAATATACGTCTTTTCCGCTTTGT;IPDRatio=1.38
CP008925 Salmonella_enterica_subsp._enterica_serovar_Cerro_87	kinModCall	modified_base	2932414	2932414	52	-	.	coverage=222;context=GTCTGTTCCGCCGCTCGCATAATATACGTCTTTTCCGCTTT;IPDRatio=1.73
CP008925 Salmonella_enterica_subsp._enterica_serovar_Cerro_87	kinModCall	modified_base	2932415	2932415	64	-	.	coverage=217;context=GGTCTGTTCCGCCGCTCGCATAATATACGTCTTTTCCGCTT;IPDRatio=1.86
CP008925 Salmonella_enterica_subsp._enterica_serovar_Cerro_87	kinModCall	modified_base	2932416	2932416	65	-	.	coverage=222;context=TGGTCTGTTCCGCCGCTCGCATAATATACGTCTTTTCCGCT;IPDRatio=1.86
CP008925 Salmonella_enterica_subsp._enterica_serovar_Cerro_87	kinModCall	modified_base	2932417	2932417	38	-	.	coverage=219;context=ATGGTCTGTTCCGCCGCTCGCATAATATACGTCTTTTCCGC;IPDRatio=1.60
CP008925 Salmonella_enterica_subsp._enterica_serovar_Cerro_87	kinModCall	modified_base	2932420	2932420	22	+	.	coverage=246;context=GAAAAGACGTATATTATGCGAGCGGCGGAACAGACCATACT;IPDRatio=1.35
CP008925 Salmonella_enterica_subsp._enterica_serovar_Cerro_87	kinModCall	modified_base	2932431	2932431	22	+	.	coverage=238;context=TATTATGCGAGCGGCGGAACAGACCATACTGTGCGGCGTGG;IPDRatio=1.31
CP008925 Salmonella_enterica_subsp._enterica_serovar_Cerro_87	kinModCall	modified_base	2932432	2932432	35	+	.	coverage=245;context=ATTATGCGAGCGGCGGAACAGACCATACTGTGCGGCGTGGT;IPDRatio=1.54
CP008925 Salmonella_enterica_subsp._enterica_serovar_Cerro_87	kinModCall	modified_base	2932435	2932435	35	+	.	coverage=245;context=ATGCGAGCGGCGGAACAGACCATACTGTGCGGCGTGGTTTC;IPDRatio=1.55
CP008925 Salmonella_enterica_subsp._enterica_serovar_Cerro_87	kinModCall	modified_base	2932436	2932436	49	-	.	coverage=224;context=TGAAACCACGCCGCACAGTATGGTCTGTTCCGCCGCTCGCA;IPDRatio=1.76
CP008925 Salmonella_enterica_subsp._enterica_serovar_Cerro_87	kinModCall	modified_base	2932449	2932449	24	+	.	coverage=244;context=ACAGACCATACTGTGCGGCGTGGTTTCAATGGGCAATCCGC;IPDRatio=1.44
CP008925 Salmonella_enterica_subsp._enterica_serovar_Cerro_87	kinModCall	modified_base	2932457	2932457	23	+	.	coverage=253;context=TACTGTGCGGCGTGGTTTCAATGGGCAATCCGCACTGTGTC;IPDRatio=1.38
CP008925 Salmonella_enterica_subsp._enterica_serovar_Cerro_87	kinModCall	modified_base	2932458	2932458	22	-	.	coverage=222;context=TGACACAGTGCGGATTGCCCATTGAAACCACGCCGCACAGT;IPDRatio=1.34
CP008925 Salmonella_enterica_subsp._enterica_serovar_Cerro_87	kinModCall	modified_base	2932477	2932477	29	+	.	coverage=258;context=ATGGGCAATCCGCACTGTGTCATTCAGGTTGATAACGTCGA;IPDRatio=1.41
CP008925 Salmonella_enterica_subsp._enterica_serovar_Cerro_87	kinModCall	modified_base	2932478	2932478	53	-	.	coverage=224;context=GTCGACGTTATCAACCTGAATGACACAGTGCGGATTGCCCA;IPDRatio=1.69
CP008925 Salmonella_enterica_subsp._enterica_serovar_Cerro_87	kinModCall	modified_base	2932489	2932489	24	-	.	coverage=226;context=ACGGCCGCCGTGTCGACGTTATCAACCTGAATGACACAGTG;IPDRatio=1.37
CP008925 Salmonella_enterica_subsp._enterica_serovar_Cerro_87	kinModCall	modified_base	2932490	2932490	21	-	.	coverage=215;context=AACGGCCGCCGTGTCGACGTTATCAACCTGAATGACACAGT;IPDRatio=1.35
CP008925 Salmonella_enterica_subsp._enterica_serovar_Cerro_87	kinModCall	m6A	2932510	2932510	27	-	.	coverage=230;context=AGAACCGGCCCCAGCGTTTCAACGGCCGCCGTGTCGACGTT;IPDRatio=1.43;frac=0.094;fracLow=0.017;fracUp=0.164;identificationQv=25
CP008925 Salmonella_enterica_subsp._enterica_serovar_Cerro_87	kinModCall	modified_base	2932527	2932527	210	+	.	coverage=256;context=CGTTGAAACGCTGGGGCCGGTTCTGGAAAGCCATGAGCGTT;IPDRatio=4.03
CP008925 Salmonella_enterica_subsp._enterica_serovar_Cerro_87	kinModCall	m6A	2932527	2932527	82	-	.	coverage=213;context=AACGCTCATGGCTTTCCAGAACCGGCCCCAGCGTTTCAACG;IPDRatio=2.10;frac=0.499;fracLow=0.365;fracUp=0.653;identificationQv=64
CP008925 Salmonella_enterica_subsp._enterica_serovar_Cerro_87	kinModCall	m6A	2932528	2932528	285	-	.	coverage=221;context=AAACGCTCATGGCTTTCCAGAACCGGCCCCAGCGTTTCAAC;IPDRatio=8.97;frac=1.000;fracLow=0.933;fracUp=1.000;identificationQv=258
CP008925 Salmonella_enterica_subsp._enterica_serovar_Cerro_87	kinModCall	m4C	2932531	2932531	43	-	.	coverage=225;context=GGAAAACGCTCATGGCTTTCCAGAACCGGCCCCAGCGTTTC;IPDRatio=1.56;frac=0.333;fracLow=0.181;fracUp=0.507;identificationQv=27
CP008925 Salmonella_enterica_subsp._enterica_serovar_Cerro_87	kinModCall	modified_base	2932535	2932535	32	+	.	coverage=237;context=CGCTGGGGCCGGTTCTGGAAAGCCATGAGCGTTTTCCCGAA;IPDRatio=1.51
CP008925 Salmonella_enterica_subsp._enterica_serovar_Cerro_87	kinModCall	modified_base	2932555	2932555	23	+	.	coverage=253;context=AGCCATGAGCGTTTTCCCGAACGCGCCAACATTGGTTTTAT;IPDRatio=1.37
CP008925 Salmonella_enterica_subsp._enterica_serovar_Cerro_87	kinModCall	modified_base	2932565	2932565	34	+	.	coverage=257;context=GTTTTCCCGAACGCGCCAACATTGGTTTTATGCAGGTTGTA;IPDRatio=1.47
CP008925 Salmonella_enterica_subsp._enterica_serovar_Cerro_87	kinModCall	modified_base	2932567	2932567	23	-	.	coverage=228;context=CTTACAACCTGCATAAAACCAATGTTGGCGCGTTCGGGAAA;IPDRatio=1.35
CP008925 Salmonella_enterica_subsp._enterica_serovar_Cerro_87	kinModCall	modified_base	2932571	2932571	24	-	.	coverage=222;context=GCGTCTTACAACCTGCATAAAACCAATGTTGGCGCGTTCGG;IPDRatio=1.37
CP008925 Salmonella_enterica_subsp._enterica_serovar_Cerro_87	kinModCall	modified_base	2932573	2932573	38	-	.	coverage=227;context=TCGCGTCTTACAACCTGCATAAAACCAATGTTGGCGCGTTC;IPDRatio=1.55
CP008925 Salmonella_enterica_subsp._enterica_serovar_Cerro_87	kinModCall	modified_base	2932595	2932595	47	+	.	coverage=248;context=TGCAGGTTGTAAGACGCGAGCATATCCGGCTGCGAGTCTAT;IPDRatio=1.65
CP008925 Salmonella_enterica_subsp._enterica_serovar_Cerro_87	kinModCall	m6A	2932596	2932596	57	+	.	coverage=256;context=GCAGGTTGTAAGACGCGAGCATATCCGGCTGCGAGTCTATG;IPDRatio=1.72;frac=0.313;fracLow=0.193;fracUp=0.423;identificationQv=21
CP008925 Salmonella_enterica_subsp._enterica_serovar_Cerro_87	kinModCall	modified_base	2932619	2932619	21	-	.	coverage=218;context=GCGGGTCTCCCCTGCGCCGCGTTCATAGACTCGCAGCCGGA;IPDRatio=1.38
CP008925 Salmonella_enterica_subsp._enterica_serovar_Cerro_87	kinModCall	modified_base	2932631	2932631	26	+	.	coverage=212;context=TCTATGAACGCGGCGCAGGGGAGACCCGCGCGTGCGGCAGC;IPDRatio=1.40
CP008925 Salmonella_enterica_subsp._enterica_serovar_Cerro_87	kinModCall	modified_base	2932633	2932633	24	-	.	coverage=213;context=CCGCTGCCGCACGCGCGGGTCTCCCCTGCGCCGCGTTCATA;IPDRatio=1.39
CP008925 Salmonella_enterica_subsp._enterica_serovar_Cerro_87	kinModCall	modified_base	2932643	2932643	22	-	.	coverage=213;context=AGCGCACGCGCCGCTGCCGCACGCGCGGGTCTCCCCTGCGC;IPDRatio=1.39
CP008925 Salmonella_enterica_subsp._enterica_serovar_Cerro_87	kinModCall	modified_base	2932649	2932649	23	+	.	coverage=243;context=GGGAGACCCGCGCGTGCGGCAGCGGCGCGTGCGCTGCCGTT;IPDRatio=1.38
CP008925 Salmonella_enterica_subsp._enterica_serovar_Cerro_87	kinModCall	m6A	2932663	2932663	37	-	.	coverage=216;context=TGAATCCCCACGGCAACGGCAGCGCACGCGCCGCTGCCGCA;IPDRatio=1.53;frac=0.127;fracLow=0.065;fracUp=0.198;identificationQv=4
CP008925 Salmonella_enterica_subsp._enterica_serovar_Cerro_87	kinModCall	modified_base	2932674	2932674	28	+	.	coverage=241;context=CGCGTGCGCTGCCGTTGCCGTGGGGATTCAGCAGGGGCTGC;IPDRatio=1.45
CP008925 Salmonella_enterica_subsp._enterica_serovar_Cerro_87	kinModCall	modified_base	2932702	2932702	30	+	.	coverage=246;context=CAGCAGGGGCTGCTGGCTGAAGAAGTACGCGTGGAATTACC;IPDRatio=1.39
CP008925 Salmonella_enterica_subsp._enterica_serovar_Cerro_87	kinModCall	modified_base	2932707	2932707	29	+	.	coverage=257;context=GGGGCTGCTGGCTGAAGAAGTACGCGTGGAATTACCGGGCG;IPDRatio=1.47
CP008925 Salmonella_enterica_subsp._enterica_serovar_Cerro_87	kinModCall	modified_base	2932708	2932708	28	+	.	coverage=255;context=GGGCTGCTGGCTGAAGAAGTACGCGTGGAATTACCGGGCGG;IPDRatio=1.47
CP008925 Salmonella_enterica_subsp._enterica_serovar_Cerro_87	kinModCall	modified_base	2932717	2932717	39	+	.	coverage=245;context=GCTGAAGAAGTACGCGTGGAATTACCGGGCGGTCGGCTGGA;IPDRatio=1.56
CP008925 Salmonella_enterica_subsp._enterica_serovar_Cerro_87	kinModCall	m6A	2932718	2932718	38	-	.	coverage=209;context=ATCCAGCCGACCGCCCGGTAATTCCACGCGTACTTCTTCAG;IPDRatio=1.55;frac=0.343;fracLow=0.208;fracUp=0.495;identificationQv=7
CP008925 Salmonella_enterica_subsp._enterica_serovar_Cerro_87	kinModCall	m6A	2932729	2932729	45	-	.	coverage=217;context=TTCCAGGCGATATCCAGCCGACCGCCCGGTAATTCCACGCG;IPDRatio=1.81;frac=0.373;fracLow=0.259;fracUp=0.482;identificationQv=33
CP008925 Salmonella_enterica_subsp._enterica_serovar_Cerro_87	kinModCall	m6A	2932740	2932740	62	-	.	coverage=220;context=GACCCGGACCTTTCCAGGCGATATCCAGCCGACCGCCCGGT;IPDRatio=1.83;frac=0.406;fracLow=0.289;fracUp=0.571;identificationQv=17
CP008925 Salmonella_enterica_subsp._enterica_serovar_Cerro_87	kinModCall	modified_base	2932750	2932750	37	+	.	coverage=246;context=CGGCTGGATATCGCCTGGAAAGGTCCGGGTCATCCGTTATA;IPDRatio=1.56
CP008925 Salmonella_enterica_subsp._enterica_serovar_Cerro_87	kinModCall	modified_base	2932750	2932750	43	-	.	coverage=214;context=TATAACGGATGACCCGGACCTTTCCAGGCGATATCCAGCCG;IPDRatio=1.61
CP008925 Salmonella_enterica_subsp._enterica_serovar_Cerro_87	kinModCall	m6A	2932762	2932762	38	-	.	coverage=218;context=GGACCAGTCATGTATAACGGATGACCCGGACCTTTCCAGGC;IPDRatio=1.54;frac=0.369;fracLow=0.302;fracUp=0.458;identificationQv=31
CP008925 Salmonella_enterica_subsp._enterica_serovar_Cerro_87	kinModCall	modified_base	2932764	2932764	30	+	.	coverage=239;context=CTGGAAAGGTCCGGGTCATCCGTTATACATGACTGGTCCGG;IPDRatio=1.49
CP008925 Salmonella_enterica_subsp._enterica_serovar_Cerro_87	kinModCall	modified_base	2932767	2932767	23	+	.	coverage=243;context=GAAAGGTCCGGGTCATCCGTTATACATGACTGGTCCGGCGG;IPDRatio=1.39
CP008925 Salmonella_enterica_subsp._enterica_serovar_Cerro_87	kinModCall	modified_base	2932769	2932769	23	-	.	coverage=222;context=TGCCGCCGGACCAGTCATGTATAACGGATGACCCGGACCTT;IPDRatio=1.36
CP008925 Salmonella_enterica_subsp._enterica_serovar_Cerro_87	kinModCall	modified_base	2932770	2932770	35	-	.	coverage=221;context=GTGCCGCCGGACCAGTCATGTATAACGGATGACCCGGACCT;IPDRatio=1.60
CP008925 Salmonella_enterica_subsp._enterica_serovar_Cerro_87	kinModCall	modified_base	2932773	2932773	36	-	.	coverage=220;context=TATGTGCCGCCGGACCAGTCATGTATAACGGATGACCCGGA;IPDRatio=1.54
CP008925 Salmonella_enterica_subsp._enterica_serovar_Cerro_87	kinModCall	modified_base	2932778	2932778	57	-	.	coverage=209;context=GTAGATATGTGCCGCCGGACCAGTCATGTATAACGGATGAC;IPDRatio=1.92
CP008925 Salmonella_enterica_subsp._enterica_serovar_Cerro_87	kinModCall	modified_base	2932791	2932791	74	+	.	coverage=238;context=CATGACTGGTCCGGCGGCACATATCTACGACGGATTTATCC;IPDRatio=1.99
CP008925 Salmonella_enterica_subsp._enterica_serovar_Cerro_87	kinModCall	modified_base	2932802	2932802	29	+	.	coverage=252;context=CGGCGGCACATATCTACGACGGATTTATCCATTTATGAAGC;IPDRatio=1.42
CP008925 Salmonella_enterica_subsp._enterica_serovar_Cerro_87	kinModCall	modified_base	2932805	2932805	24	-	.	coverage=214;context=GTTGCTTCATAAATGGATAAATCCGTCGTAGATATGTGCCG;IPDRatio=1.36
CP008925 Salmonella_enterica_subsp._enterica_serovar_Cerro_87	kinModCall	modified_base	2932806	2932806	37	+	.	coverage=258;context=GGCACATATCTACGACGGATTTATCCATTTATGAAGCAACC;IPDRatio=1.59
CP008925 Salmonella_enterica_subsp._enterica_serovar_Cerro_87	kinModCall	modified_base	2932807	2932807	29	+	.	coverage=246;context=GCACATATCTACGACGGATTTATCCATTTATGAAGCAACCA;IPDRatio=1.48
CP008925 Salmonella_enterica_subsp._enterica_serovar_Cerro_87	kinModCall	modified_base	2932811	2932811	37	+	.	coverage=250;context=ATATCTACGACGGATTTATCCATTTATGAAGCAACCAGAGG;IPDRatio=1.51
CP008925 Salmonella_enterica_subsp._enterica_serovar_Cerro_87	kinModCall	modified_base	2932817	2932817	21	-	.	coverage=228;context=GTTCTTCCTCTGGTTGCTTCATAAATGGATAAATCCGTCGT;IPDRatio=1.34
CP008925 Salmonella_enterica_subsp._enterica_serovar_Cerro_87	kinModCall	modified_base	2932818	2932818	31	-	.	coverage=225;context=AGTTCTTCCTCTGGTTGCTTCATAAATGGATAAATCCGTCG;IPDRatio=1.46
CP008925 Salmonella_enterica_subsp._enterica_serovar_Cerro_87	kinModCall	m6A	2932829	2932829	352	+	.	coverage=254;context=TCCATTTATGAAGCAACCAGAGGAAGAACTACAGGAAACGC;IPDRatio=8.96;frac=1.000;fracLow=0.941;fracUp=1.000;identificationQv=330
CP008925 Salmonella_enterica_subsp._enterica_serovar_Cerro_87	kinModCall	modified_base	2932833	2932833	33	+	.	coverage=251;context=TTTATGAAGCAACCAGAGGAAGAACTACAGGAAACGCTCAC;IPDRatio=1.44
CP008925 Salmonella_enterica_subsp._enterica_serovar_Cerro_87	kinModCall	modified_base	2932835	2932835	32	+	.	coverage=255;context=TATGAAGCAACCAGAGGAAGAACTACAGGAAACGCTCACGG;IPDRatio=1.51
CP008925 Salmonella_enterica_subsp._enterica_serovar_Cerro_87	kinModCall	modified_base	2932841	2932841	22	+	.	coverage=252;context=GCAACCAGAGGAAGAACTACAGGAAACGCTCACGGAACTGG;IPDRatio=1.34
CP008925 Salmonella_enterica_subsp._enterica_serovar_Cerro_87	kinModCall	modified_base	2932844	2932844	30	-	.	coverage=206;context=CGTCCAGTTCCGTGAGCGTTTCCTGTAGTTCTTCCTCTGGT;IPDRatio=1.53
CP008925 Salmonella_enterica_subsp._enterica_serovar_Cerro_87	kinModCall	modified_base	2932847	2932847	35	-	.	coverage=214;context=GATCGTCCAGTTCCGTGAGCGTTTCCTGTAGTTCTTCCTCT;IPDRatio=1.58
CP008925 Salmonella_enterica_subsp._enterica_serovar_Cerro_87	kinModCall	modified_base	2932856	2932856	36	+	.	coverage=260;context=ACTACAGGAAACGCTCACGGAACTGGACGATCGAGCGGTCG;IPDRatio=1.58
CP008925 Salmonella_enterica_subsp._enterica_serovar_Cerro_87	kinModCall	m6A	2932865	2932865	282	+	.	coverage=256;context=AACGCTCACGGAACTGGACGATCGAGCGGTCGTCGATTACC;IPDRatio=5.02;frac=1.000;fracLow=0.913;fracUp=1.000;identificationQv=286
CP008925 Salmonella_enterica_subsp._enterica_serovar_Cerro_87	kinModCall	m6A	2932866	2932866	312	-	.	coverage=216;context=AGGTAATCGACGACCGCTCGATCGTCCAGTTCCGTGAGCGT;IPDRatio=6.57;frac=0.996;fracLow=0.981;fracUp=1.000;identificationQv=297
CP008925 Salmonella_enterica_subsp._enterica_serovar_Cerro_87	kinModCall	m6A	2932874	2932874	38	-	.	coverage=220;context=GGTGGCGCAGGTAATCGACGACCGCTCGATCGTCCAGTTCC;IPDRatio=1.71;frac=0.364;fracLow=0.257;fracUp=0.468;identificationQv=12
CP008925 Salmonella_enterica_subsp._enterica_serovar_Cerro_87	kinModCall	m6A	2932880	2932880	83	+	.	coverage=245;context=GGACGATCGAGCGGTCGTCGATTACCTGCGCCACCACCCTG;IPDRatio=1.97;frac=0.348;fracLow=0.244;fracUp=0.451;identificationQv=62
CP008925 Salmonella_enterica_subsp._enterica_serovar_Cerro_87	kinModCall	modified_base	2932886	2932886	23	-	.	coverage=217;context=AAAACTCAGGGTGGTGGCGCAGGTAATCGACGACCGCTCGA;IPDRatio=1.44
CP008925 Salmonella_enterica_subsp._enterica_serovar_Cerro_87	kinModCall	m4C	2932900	2932900	87	-	.	coverage=217;context=GGCGTTACGGATAAAAAACTCAGGGTGGTGGCGCAGGTAAT;IPDRatio=2.15;frac=0.784;fracLow=0.602;fracUp=0.948;identificationQv=59
CP008925 Salmonella_enterica_subsp._enterica_serovar_Cerro_87	kinModCall	modified_base	2932906	2932906	33	+	.	coverage=240;context=TGCGCCACCACCCTGAGTTTTTTATCCGTAACGCCCATGCC;IPDRatio=1.51
CP008925 Salmonella_enterica_subsp._enterica_serovar_Cerro_87	kinModCall	m6A	2932915	2932915	20	+	.	coverage=255;context=ACCCTGAGTTTTTTATCCGTAACGCCCATGCCGTGGAAGCG;IPDRatio=1.36;frac=0.211;fracLow=0.114;fracUp=0.289;identificationQv=5
CP008925 Salmonella_enterica_subsp._enterica_serovar_Cerro_87	kinModCall	m6A	2932922	2932922	27	+	.	coverage=249;context=GTTTTTTATCCGTAACGCCCATGCCGTGGAAGCGATGCGTG;IPDRatio=1.40;frac=0.095;fracLow=0.032;fracUp=0.159;identificationQv=14
CP008925 Salmonella_enterica_subsp._enterica_serovar_Cerro_87	kinModCall	modified_base	2932932	2932932	28	+	.	coverage=240;context=CGTAACGCCCATGCCGTGGAAGCGATGCGTGTTCCACATCC;IPDRatio=1.42
CP008925 Salmonella_enterica_subsp._enterica_serovar_Cerro_87	kinModCall	m6A	2932947	2932947	40	+	.	coverage=250;context=GTGGAAGCGATGCGTGTTCCACATCCCGTGCGGGGAACGGT;IPDRatio=1.56;frac=0.208;fracLow=0.110;fracUp=0.309;identificationQv=7
CP008925 Salmonella_enterica_subsp._enterica_serovar_Cerro_87	kinModCall	modified_base	2932968	2932968	25	+	.	coverage=254;context=CATCCCGTGCGGGGAACGGTTTCGCTCGTTGAGTGGCATAT;IPDRatio=1.39
CP008925 Salmonella_enterica_subsp._enterica_serovar_Cerro_87	kinModCall	modified_base	2932991	2932991	49	-	.	coverage=187;context=TGATGTGATTACGCGCGCGGGCCATATGCCACTCAACGAGC;IPDRatio=1.88
CP008925 Salmonella_enterica_subsp._enterica_serovar_Cerro_87	kinModCall	modified_base	2933003	2933003	33	+	.	coverage=231;context=GCATATGGCCCGCGCGCGTAATCACATCAATGTGCTTGAAG;IPDRatio=1.48
CP008925 Salmonella_enterica_subsp._enterica_serovar_Cerro_87	kinModCall	modified_base	2933006	2933006	32	+	.	coverage=251;context=TATGGCCCGCGCGCGTAATCACATCAATGTGCTTGAAGAAA;IPDRatio=1.47
CP008925 Salmonella_enterica_subsp._enterica_serovar_Cerro_87	kinModCall	modified_base	2933007	2933007	32	+	.	coverage=248;context=ATGGCCCGCGCGCGTAATCACATCAATGTGCTTGAAGAAAA;IPDRatio=1.53
CP008925 Salmonella_enterica_subsp._enterica_serovar_Cerro_87	kinModCall	m4C	2933014	2933014	20	-	.	coverage=217;context=CGTCATATTTTCTTCAAGCACATTGATGTGATTACGCGCGC;IPDRatio=1.37;frac=0.414;fracLow=0.245;fracUp=0.573;identificationQv=6
CP008925 Salmonella_enterica_subsp._enterica_serovar_Cerro_87	kinModCall	modified_base	2933018	2933018	27	-	.	coverage=206;context=GCAGCGTCATATTTTCTTCAAGCACATTGATGTGATTACGC;IPDRatio=1.49
CP008925 Salmonella_enterica_subsp._enterica_serovar_Cerro_87	kinModCall	modified_base	2933030	2933030	24	-	.	coverage=216;context=CCTGTTCCATCAGCAGCGTCATATTTTCTTCAAGCACATTG;IPDRatio=1.41
CP008925 Salmonella_enterica_subsp._enterica_serovar_Cerro_87	kinModCall	modified_base	2933031	2933031	25	-	.	coverage=215;context=GCCTGTTCCATCAGCAGCGTCATATTTTCTTCAAGCACATT;IPDRatio=1.41
CP008925 Salmonella_enterica_subsp._enterica_serovar_Cerro_87	kinModCall	modified_base	2933042	2933042	26	-	.	coverage=217;context=CATTGGCATGAGCCTGTTCCATCAGCAGCGTCATATTTTCT;IPDRatio=1.42
CP008925 Salmonella_enterica_subsp._enterica_serovar_Cerro_87	kinModCall	m4C	2933053	2933053	93	+	.	coverage=261;context=CGCTGCTGATGGAACAGGCTCATGCCAATGAAAGCCTGTTT;IPDRatio=2.10;frac=0.799;fracLow=0.633;fracUp=0.953;identificationQv=65
CP008925 Salmonella_enterica_subsp._enterica_serovar_Cerro_87	kinModCall	modified_base	2933059	2933059	37	+	.	coverage=268;context=TGATGGAACAGGCTCATGCCAATGAAAGCCTGTTTTATCGC;IPDRatio=1.54
CP008925 Salmonella_enterica_subsp._enterica_serovar_Cerro_87	kinModCall	modified_base	2933066	2933066	27	-	.	coverage=211;context=GCAGCAAGCGATAAAACAGGCTTTCATTGGCATGAGCCTGT;IPDRatio=1.46
CP008925 Salmonella_enterica_subsp._enterica_serovar_Cerro_87	kinModCall	modified_base	2933075	2933075	22	+	.	coverage=266;context=TGCCAATGAAAGCCTGTTTTATCGCTTGCTGCATCTGCAAA;IPDRatio=1.34
CP008925 Salmonella_enterica_subsp._enterica_serovar_Cerro_87	kinModCall	modified_base	2933080	2933080	25	-	.	coverage=211;context=ACGGCTTTGCAGATGCAGCAAGCGATAAAACAGGCTTTCAT;IPDRatio=1.44
CP008925 Salmonella_enterica_subsp._enterica_serovar_Cerro_87	kinModCall	m6A	2933105	2933105	46	-	.	coverage=212;context=CATCCAGACTATCCGCGGCGACCAGACGGCTTTGCAGATGC;IPDRatio=1.72;frac=0.280;fracLow=0.195;fracUp=0.380;identificationQv=24
CP008925 Salmonella_enterica_subsp._enterica_serovar_Cerro_87	kinModCall	modified_base	2933115	2933115	31	+	.	coverage=256;context=AGCCGTCTGGTCGCCGCGGATAGTCTGGATGAGATGCTGGT;IPDRatio=1.47
CP008925 Salmonella_enterica_subsp._enterica_serovar_Cerro_87	kinModCall	modified_base	2933115	2933115	21	-	.	coverage=219;context=ACCAGCATCTCATCCAGACTATCCGCGGCGACCAGACGGCT;IPDRatio=1.34
CP008925 Salmonella_enterica_subsp._enterica_serovar_Cerro_87	kinModCall	modified_base	2933118	2933118	26	-	.	coverage=220;context=CGCACCAGCATCTCATCCAGACTATCCGCGGCGACCAGACG;IPDRatio=1.43
CP008925 Salmonella_enterica_subsp._enterica_serovar_Cerro_87	kinModCall	modified_base	2933123	2933123	22	+	.	coverage=256;context=GGTCGCCGCGGATAGTCTGGATGAGATGCTGGTGCGGTTTC;IPDRatio=1.36
CP008925 Salmonella_enterica_subsp._enterica_serovar_Cerro_87	kinModCall	modified_base	2933126	2933126	24	+	.	coverage=260;context=CGCCGCGGATAGTCTGGATGAGATGCTGGTGCGGTTTCACC;IPDRatio=1.40
CP008925 Salmonella_enterica_subsp._enterica_serovar_Cerro_87	kinModCall	modified_base	2933126	2933126	29	-	.	coverage=219;context=GGTGAAACCGCACCAGCATCTCATCCAGACTATCCGCGGCG;IPDRatio=1.43
CP008925 Salmonella_enterica_subsp._enterica_serovar_Cerro_87	kinModCall	modified_base	2933127	2933127	68	+	.	coverage=249;context=GCCGCGGATAGTCTGGATGAGATGCTGGTGCGGTTTCACCG;IPDRatio=1.86
CP008925 Salmonella_enterica_subsp._enterica_serovar_Cerro_87	kinModCall	modified_base	2933132	2933132	22	-	.	coverage=210;context=CCCAGCGGTGAAACCGCACCAGCATCTCATCCAGACTATCC;IPDRatio=1.38
CP008925 Salmonella_enterica_subsp._enterica_serovar_Cerro_87	kinModCall	modified_base	2933138	2933138	21	-	.	coverage=212;context=CGCGCGCCCAGCGGTGAAACCGCACCAGCATCTCATCCAGA;IPDRatio=1.33
CP008925 Salmonella_enterica_subsp._enterica_serovar_Cerro_87	kinModCall	modified_base	2933144	2933144	21	+	.	coverage=258;context=TGAGATGCTGGTGCGGTTTCACCGCTGGGCGCGCGATTTGG;IPDRatio=1.34
CP008925 Salmonella_enterica_subsp._enterica_serovar_Cerro_87	kinModCall	m4C	2933157	2933157	36	+	.	coverage=264;context=CGGTTTCACCGCTGGGCGCGCGATTTGGGGCTTGCCGGCGC;IPDRatio=1.53;frac=0.367;fracLow=0.237;fracUp=0.521;identificationQv=5
CP008925 Salmonella_enterica_subsp._enterica_serovar_Cerro_87	kinModCall	modified_base	2933161	2933161	35	-	.	coverage=220;context=CGTCGCGCCGGCAAGCCCCAAATCGCGCGCCCAGCGGTGAA;IPDRatio=1.49
CP008925 Salmonella_enterica_subsp._enterica_serovar_Cerro_87	kinModCall	modified_base	2933166	2933166	28	+	.	coverage=199;context=CGCTGGGCGCGCGATTTGGGGCTTGCCGGCGCGACGCTGCG;IPDRatio=1.49
CP008925 Salmonella_enterica_subsp._enterica_serovar_Cerro_87	kinModCall	modified_base	2933173	2933173	23	-	.	coverage=197;context=GAACAAACGCAGCGTCGCGCCGGCAAGCCCCAAATCGCGCG;IPDRatio=1.45
CP008925 Salmonella_enterica_subsp._enterica_serovar_Cerro_87	kinModCall	modified_base	2933189	2933189	27	+	.	coverage=249;context=TGCCGGCGCGACGCTGCGTTTGTTCCCGGATCGGTGGCGTC;IPDRatio=1.44
CP008925 Salmonella_enterica_subsp._enterica_serovar_Cerro_87	kinModCall	m6A	2933198	2933198	406	+	.	coverage=256;context=GACGCTGCGTTTGTTCCCGGATCGGTGGCGTCTTGGCGCGC;IPDRatio=7.25;frac=0.990;fracLow=0.979;fracUp=0.999;identificationQv=384
CP008925 Salmonella_enterica_subsp._enterica_serovar_Cerro_87	kinModCall	m6A	2933199	2933199	355	-	.	coverage=228;context=GGCGCGCCAAGACGCCACCGATCCGGGAACAAACGCAGCGT;IPDRatio=7.39;frac=1.000;fracLow=0.971;fracUp=1.000;identificationQv=323
CP008925 Salmonella_enterica_subsp._enterica_serovar_Cerro_87	kinModCall	modified_base	2933233	2933233	35	-	.	coverage=225;context=CTGACGGTTTAAAGCCAGATGCGTATAGCGCGATGGCGCGC;IPDRatio=1.55
CP008925 Salmonella_enterica_subsp._enterica_serovar_Cerro_87	kinModCall	modified_base	2933235	2933235	29	-	.	coverage=222;context=GCCTGACGGTTTAAAGCCAGATGCGTATAGCGCGATGGCGC;IPDRatio=1.47
CP008925 Salmonella_enterica_subsp._enterica_serovar_Cerro_87	kinModCall	modified_base	2933245	2933245	22	+	.	coverage=249;context=GCTATACGCATCTGGCTTTAAACCGTCAGGCCTTCGAGCCG;IPDRatio=1.35
CP008925 Salmonella_enterica_subsp._enterica_serovar_Cerro_87	kinModCall	modified_base	2933246	2933246	22	+	.	coverage=239;context=CTATACGCATCTGGCTTTAAACCGTCAGGCCTTCGAGCCGC;IPDRatio=1.36
CP008925 Salmonella_enterica_subsp._enterica_serovar_Cerro_87	kinModCall	modified_base	2933254	2933254	33	-	.	coverage=222;context=AATACGCAGCGGCTCGAAGGCCTGACGGTTTAAAGCCAGAT;IPDRatio=1.54
CP008925 Salmonella_enterica_subsp._enterica_serovar_Cerro_87	kinModCall	modified_base	2933270	2933270	22	+	.	coverage=240;context=TCAGGCCTTCGAGCCGCTGCGTATTCAACGACTGGGACAGT;IPDRatio=1.39
CP008925 Salmonella_enterica_subsp._enterica_serovar_Cerro_87	kinModCall	modified_base	2933273	2933273	21	-	.	coverage=221;context=GCGACTGTCCCAGTCGTTGAATACGCAGCGGCTCGAAGGCC;IPDRatio=1.35
CP008925 Salmonella_enterica_subsp._enterica_serovar_Cerro_87	kinModCall	modified_base	2933298	2933298	21	+	.	coverage=270;context=CGACTGGGACAGTCGCAGCATTATCTTGGCCCGCTAAACGG;IPDRatio=1.37
CP008925 Salmonella_enterica_subsp._enterica_serovar_Cerro_87	kinModCall	modified_base	2933303	2933303	23	-	.	coverage=217;context=CCGGGCCGTTTAGCGGGCCAAGATAATGCTGCGACTGTCCC;IPDRatio=1.43
CP008925 Salmonella_enterica_subsp._enterica_serovar_Cerro_87	kinModCall	modified_base	2933304	2933304	23	-	.	coverage=235;context=TCCGGGCCGTTTAGCGGGCCAAGATAATGCTGCGACTGTCC;IPDRatio=1.37
CP008925 Salmonella_enterica_subsp._enterica_serovar_Cerro_87	kinModCall	m4C	2933305	2933305	45	-	.	coverage=218;context=TTCCGGGCCGTTTAGCGGGCCAAGATAATGCTGCGACTGTC;IPDRatio=1.66;frac=0.464;fracLow=0.290;fracUp=0.621;identificationQv=36
CP008925 Salmonella_enterica_subsp._enterica_serovar_Cerro_87	kinModCall	modified_base	2933325	2933325	47	+	.	coverage=262;context=GGCCCGCTAAACGGCCCGGAACTGCTGGTGGTCTTGCCGGA;IPDRatio=1.68
CP008925 Salmonella_enterica_subsp._enterica_serovar_Cerro_87	kinModCall	modified_base	2933330	2933330	46	+	.	coverage=265;context=GCTAAACGGCCCGGAACTGCTGGTGGTCTTGCCGGAGGCGA;IPDRatio=1.66
CP008925 Salmonella_enterica_subsp._enterica_serovar_Cerro_87	kinModCall	m6A	2933336	2933336	56	-	.	coverage=233;context=CAGCCTTCGCCTCCGGCAAGACCACCAGCAGTTCCGGGCCG;IPDRatio=1.75;frac=0.238;fracLow=0.142;fracUp=0.339;identificationQv=23
CP008925 Salmonella_enterica_subsp._enterica_serovar_Cerro_87	kinModCall	m4C	2933361	2933361	84	+	.	coverage=268;context=CCGGAGGCGAAGGCTGTAGGCTCGGTAGCTATGTCGATGAT;IPDRatio=2.06;frac=0.322;fracLow=0.234;fracUp=0.424;identificationQv=9
CP008925 Salmonella_enterica_subsp._enterica_serovar_Cerro_87	kinModCall	modified_base	2933362	2933362	25	-	.	coverage=243;context=CATCATCGACATAGCTACCGAGCCTACAGCCTTCGCCTCCG;IPDRatio=1.44
CP008925 Salmonella_enterica_subsp._enterica_serovar_Cerro_87	kinModCall	modified_base	2933366	2933366	23	+	.	coverage=276;context=GGCGAAGGCTGTAGGCTCGGTAGCTATGTCGATGATGGGCA;IPDRatio=1.35
CP008925 Salmonella_enterica_subsp._enterica_serovar_Cerro_87	kinModCall	modified_base	2933372	2933372	30	-	.	coverage=248;context=CATCGCTGCCCATCATCGACATAGCTACCGAGCCTACAGCC;IPDRatio=1.43
CP008925 Salmonella_enterica_subsp._enterica_serovar_Cerro_87	kinModCall	m4C	2933376	2933376	83	-	.	coverage=265;context=TCGCCATCGCTGCCCATCATCGACATAGCTACCGAGCCTAC;IPDRatio=1.97;frac=0.553;fracLow=0.409;fracUp=0.710;identificationQv=31
CP008925 Salmonella_enterica_subsp._enterica_serovar_Cerro_87	kinModCall	modified_base	2933380	2933380	35	+	.	coverage=299;context=GCTCGGTAGCTATGTCGATGATGGGCAGCGATGGCGACCTC;IPDRatio=1.49
CP008925 Salmonella_enterica_subsp._enterica_serovar_Cerro_87	kinModCall	modified_base	2933394	2933394	25	+	.	coverage=296;context=TCGATGATGGGCAGCGATGGCGACCTCGGGGTGATTCTCTT;IPDRatio=1.40
CP008925 Salmonella_enterica_subsp._enterica_serovar_Cerro_87	kinModCall	modified_base	2933396	2933396	43	+	.	coverage=300;context=GATGATGGGCAGCGATGGCGACCTCGGGGTGATTCTCTTCA;IPDRatio=1.61
CP008925 Salmonella_enterica_subsp._enterica_serovar_Cerro_87	kinModCall	modified_base	2933408	2933408	28	-	.	coverage=251;context=GGTCACGGCTGCTGAAGAGAATCACCCCGAGGTCGCCATCG;IPDRatio=1.41
CP008925 Salmonella_enterica_subsp._enterica_serovar_Cerro_87	kinModCall	m6A	2933416	2933416	35	+	.	coverage=287;context=ACCTCGGGGTGATTCTCTTCAGCAGCCGTGACCCGCACCAC;IPDRatio=1.47;frac=0.065;fracLow=0.023;fracUp=0.111;identificationQv=5
CP008925 Salmonella_enterica_subsp._enterica_serovar_Cerro_87	kinModCall	m4C	2933425	2933425	28	-	.	coverage=264;context=CGGCTGATAGTGGTGCGGGTCACGGCTGCTGAAGAGAATCA;IPDRatio=1.42;frac=0.213;fracLow=0.103;fracUp=0.337;identificationQv=7
CP008925 Salmonella_enterica_subsp._enterica_serovar_Cerro_87	kinModCall	modified_base	2933432	2933432	53	+	.	coverage=296;context=CTTCAGCAGCCGTGACCCGCACCACTATCAGCCGGGGCAGG;IPDRatio=1.67
CP008925 Salmonella_enterica_subsp._enterica_serovar_Cerro_87	kinModCall	modified_base	2933438	2933438	24	+	.	coverage=296;context=CAGCCGTGACCCGCACCACTATCAGCCGGGGCAGGGGACGC;IPDRatio=1.33
CP008925 Salmonella_enterica_subsp._enterica_serovar_Cerro_87	kinModCall	modified_base	2933440	2933440	28	-	.	coverage=263;context=CTGCGTCCCCTGCCCCGGCTGATAGTGGTGCGGGTCACGGC;IPDRatio=1.44
CP008925 Salmonella_enterica_subsp._enterica_serovar_Cerro_87	kinModCall	modified_base	2933443	2933443	39	-	.	coverage=256;context=AAGCTGCGTCCCCTGCCCCGGCTGATAGTGGTGCGGGTCAC;IPDRatio=1.77
CP008925 Salmonella_enterica_subsp._enterica_serovar_Cerro_87	kinModCall	modified_base	2933450	2933450	24	+	.	coverage=295;context=GCACCACTATCAGCCGGGGCAGGGGACGCAGCTTTTACAGG;IPDRatio=1.39
CP008925 Salmonella_enterica_subsp._enterica_serovar_Cerro_87	kinModCall	modified_base	2933462	2933462	32	+	.	coverage=303;context=GCCGGGGCAGGGGACGCAGCTTTTACAGGAGATCGCGCTGA;IPDRatio=1.49
CP008925 Salmonella_enterica_subsp._enterica_serovar_Cerro_87	kinModCall	modified_base	2933468	2933468	21	+	.	coverage=307;context=GCAGGGGACGCAGCTTTTACAGGAGATCGCGCTGATGCTGC;IPDRatio=1.33
CP008925 Salmonella_enterica_subsp._enterica_serovar_Cerro_87	kinModCall	m6A	2933473	2933473	409	+	.	coverage=301;context=GGACGCAGCTTTTACAGGAGATCGCGCTGATGCTGCCGGAA;IPDRatio=7.36;frac=0.985;fracLow=0.919;fracUp=1.000;identificationQv=355
CP008925 Salmonella_enterica_subsp._enterica_serovar_Cerro_87	kinModCall	m6A	2933474	2933474	438	-	.	coverage=272;context=GTTCCGGCAGCATCAGCGCGATCTCCTGTAAAAGCTGCGTC;IPDRatio=8.65;frac=1.000;fracLow=1.000;fracUp=1.000;identificationQv=391
CP008925 Salmonella_enterica_subsp._enterica_serovar_Cerro_87	kinModCall	m6A	2933492	2933492	29	+	.	coverage=306;context=GATCGCGCTGATGCTGCCGGAACTGCTGGAACGCTGGATTA;IPDRatio=1.47;frac=0.202;fracLow=0.127;fracUp=0.268;identificationQv=14
CP008925 Salmonella_enterica_subsp._enterica_serovar_Cerro_87	kinModCall	modified_base	2933495	2933495	22	-	.	coverage=270;context=GTTTAATCCAGCGTTCCAGCAGTTCCGGCAGCATCAGCGCG;IPDRatio=1.33
CP008925 Salmonella_enterica_subsp._enterica_serovar_Cerro_87	kinModCall	modified_base	2933501	2933501	53	+	.	coverage=304;context=GATGCTGCCGGAACTGCTGGAACGCTGGATTAAACGCGTAT;IPDRatio=1.70
CP008925 Salmonella_enterica_subsp._enterica_serovar_Cerro_87	kinModCall	modified_base	2933504	2933504	33	-	.	coverage=274;context=GTCATACGCGTTTAATCCAGCGTTCCAGCAGTTCCGGCAGC;IPDRatio=1.47
CP008925 Salmonella_enterica_subsp._enterica_serovar_Cerro_87	kinModCall	modified_base	2933509	2933509	21	+	.	coverage=307;context=CGGAACTGCTGGAACGCTGGATTAAACGCGTATGACGGAGG;IPDRatio=1.33
CP008925 Salmonella_enterica_subsp._enterica_serovar_Cerro_87	kinModCall	modified_base	2933512	2933512	81	-	.	coverage=268;context=CGACCTCCGTCATACGCGTTTAATCCAGCGTTCCAGCAGTT;IPDRatio=2.02
CP008925 Salmonella_enterica_subsp._enterica_serovar_Cerro_87	kinModCall	modified_base	2933522	2933522	26	-	.	coverage=279;context=TGAGAAAGCGCGACCTCCGTCATACGCGTTTAATCCAGCGT;IPDRatio=1.40
CP008925 Salmonella_enterica_subsp._enterica_serovar_Cerro_87	kinModCall	modified_base	2933528	2933528	22	+	.	coverage=295;context=GATTAAACGCGTATGACGGAGGTCGCGCTTTCTCAGGATGT;IPDRatio=1.52
CP008925 Salmonella_enterica_subsp._enterica_serovar_Cerro_87	kinModCall	m6A	2933537	2933537	20	-	.	coverage=280;context=AACCGCGAGACATCCTGAGAAAGCGCGACCTCCGTCATACG;IPDRatio=1.31;frac=0.263;fracLow=0.104;fracUp=0.398;identificationQv=10
CP008925 Salmonella_enterica_subsp._enterica_serovar_Cerro_87	kinModCall	m6A	2933545	2933545	90	+	.	coverage=300;context=GGAGGTCGCGCTTTCTCAGGATGTCTCGCGGTTCCTGCGCT;IPDRatio=2.14;frac=0.507;fracLow=0.397;fracUp=0.610;identificationQv=37
CP008925 Salmonella_enterica_subsp._enterica_serovar_Cerro_87	kinModCall	modified_base	2933548	2933548	31	-	.	coverage=276;context=AATAGCGCAGGAACCGCGAGACATCCTGAGAAAGCGCGACC;IPDRatio=1.48
CP008925 Salmonella_enterica_subsp._enterica_serovar_Cerro_87	kinModCall	modified_base	2933554	2933554	24	+	.	coverage=300;context=GCTTTCTCAGGATGTCTCGCGGTTCCTGCGCTATTTAGGCG;IPDRatio=1.38
CP008925 Salmonella_enterica_subsp._enterica_serovar_Cerro_87	kinModCall	modified_base	2933557	2933557	34	-	.	coverage=278;context=CCACGCCTAAATAGCGCAGGAACCGCGAGACATCCTGAGAA;IPDRatio=1.48
CP008925 Salmonella_enterica_subsp._enterica_serovar_Cerro_87	kinModCall	modified_base	2933560	2933560	21	-	.	coverage=278;context=GCTCCACGCCTAAATAGCGCAGGAACCGCGAGACATCCTGA;IPDRatio=1.34
CP008925 Salmonella_enterica_subsp._enterica_serovar_Cerro_87	kinModCall	m4C	2933564	2933564	177	+	.	coverage=296;context=GATGTCTCGCGGTTCCTGCGCTATTTAGGCGTGGAGCGCCA;IPDRatio=3.16;frac=1.000;fracLow=0.885;fracUp=1.000;identificationQv=142
CP008925 Salmonella_enterica_subsp._enterica_serovar_Cerro_87	kinModCall	modified_base	2933567	2933567	46	+	.	coverage=301;context=GTCTCGCGGTTCCTGCGCTATTTAGGCGTGGAGCGCCAGCT;IPDRatio=1.56
CP008925 Salmonella_enterica_subsp._enterica_serovar_Cerro_87	kinModCall	m4C	2933571	2933571	85	-	.	coverage=270;context=GCTAAGCTGGCGCTCCACGCCTAAATAGCGCAGGAACCGCG;IPDRatio=2.07;frac=0.532;fracLow=0.384;fracUp=0.663;identificationQv=66
CP008925 Salmonella_enterica_subsp._enterica_serovar_Cerro_87	kinModCall	modified_base	2933575	2933575	33	-	.	coverage=280;context=TGGGGCTAAGCTGGCGCTCCACGCCTAAATAGCGCAGGAAC;IPDRatio=1.48
CP008925 Salmonella_enterica_subsp._enterica_serovar_Cerro_87	kinModCall	m4C	2933583	2933583	46	+	.	coverage=288;context=GCTATTTAGGCGTGGAGCGCCAGCTTAGCCCCATTACCCTG;IPDRatio=1.58;frac=0.285;fracLow=0.168;fracUp=0.392;identificationQv=4
CP008925 Salmonella_enterica_subsp._enterica_serovar_Cerro_87	kinModCall	m6A	2933595	2933595	22	+	.	coverage=293;context=TGGAGCGCCAGCTTAGCCCCATTACCCTGCTGAACTACCAG;IPDRatio=1.37;frac=0.129;fracLow=0.070;fracUp=0.201;identificationQv=36
CP008925 Salmonella_enterica_subsp._enterica_serovar_Cerro_87	kinModCall	modified_base	2933596	2933596	27	-	.	coverage=284;context=GCTGGTAGTTCAGCAGGGTAATGGGGCTAAGCTGGCGCTCC;IPDRatio=1.39
CP008925 Salmonella_enterica_subsp._enterica_serovar_Cerro_87	kinModCall	modified_base	2933597	2933597	22	-	.	coverage=282;context=CGCTGGTAGTTCAGCAGGGTAATGGGGCTAAGCTGGCGCTC;IPDRatio=1.33
CP008925 Salmonella_enterica_subsp._enterica_serovar_Cerro_87	kinModCall	modified_base	2933602	2933602	22	-	.	coverage=280;context=GCTGACGCTGGTAGTTCAGCAGGGTAATGGGGCTAAGCTGG;IPDRatio=1.45
CP008925 Salmonella_enterica_subsp._enterica_serovar_Cerro_87	kinModCall	modified_base	2933603	2933603	44	-	.	coverage=285;context=AGCTGACGCTGGTAGTTCAGCAGGGTAATGGGGCTAAGCTG;IPDRatio=1.60
CP008925 Salmonella_enterica_subsp._enterica_serovar_Cerro_87	kinModCall	modified_base	2933608	2933608	47	+	.	coverage=301;context=TAGCCCCATTACCCTGCTGAACTACCAGCGTCAGCTTGATG;IPDRatio=1.63
CP008925 Salmonella_enterica_subsp._enterica_serovar_Cerro_87	kinModCall	modified_base	2933626	2933626	43	+	.	coverage=303;context=GAACTACCAGCGTCAGCTTGATGCCATTATCGCTTTAGCCG;IPDRatio=1.53
CP008925 Salmonella_enterica_subsp._enterica_serovar_Cerro_87	kinModCall	modified_base	2933628	2933628	32	+	.	coverage=295;context=ACTACCAGCGTCAGCTTGATGCCATTATCGCTTTAGCCGGA;IPDRatio=1.47
CP008925 Salmonella_enterica_subsp._enterica_serovar_Cerro_87	kinModCall	modified_base	2933630	2933630	21	+	.	coverage=283;context=TACCAGCGTCAGCTTGATGCCATTATCGCTTTAGCCGGAGA;IPDRatio=1.37
CP008925 Salmonella_enterica_subsp._enterica_serovar_Cerro_87	kinModCall	m6A	2933633	2933633	55	-	.	coverage=286;context=GTTTCTCCGGCTAAAGCGATAATGGCATCAAGCTGACGCTG;IPDRatio=1.69;frac=0.222;fracLow=0.146;fracUp=0.320;identificationQv=25
CP008925 Salmonella_enterica_subsp._enterica_serovar_Cerro_87	kinModCall	modified_base	2933636	2933636	21	-	.	coverage=262;context=CCGGTTTCTCCGGCTAAAGCGATAATGGCATCAAGCTGACG;IPDRatio=1.36
CP008925 Salmonella_enterica_subsp._enterica_serovar_Cerro_87	kinModCall	modified_base	2933639	2933639	35	+	.	coverage=303;context=CAGCTTGATGCCATTATCGCTTTAGCCGGAGAAACCGGGCT;IPDRatio=1.44
CP008925 Salmonella_enterica_subsp._enterica_serovar_Cerro_87	kinModCall	m6A	2933639	2933639	23	-	.	coverage=270;context=AGCCCGGTTTCTCCGGCTAAAGCGATAATGGCATCAAGCTG;IPDRatio=1.35;frac=0.095;fracLow=0.040;fracUp=0.148;identificationQv=11
CP008925 Salmonella_enterica_subsp._enterica_serovar_Cerro_87	kinModCall	modified_base	2933648	2933648	26	+	.	coverage=304;context=GCCATTATCGCTTTAGCCGGAGAAACCGGGCTGAAAAGCTG;IPDRatio=1.38
CP008925 Salmonella_enterica_subsp._enterica_serovar_Cerro_87	kinModCall	modified_base	2933670	2933670	21	+	.	coverage=300;context=AAACCGGGCTGAAAAGCTGGCAACAATGTGACGCTGCGATT;IPDRatio=1.33
CP008925 Salmonella_enterica_subsp._enterica_serovar_Cerro_87	kinModCall	modified_base	2933676	2933676	24	-	.	coverage=282;context=GCGCACAATCGCAGCGTCACATTGTTGCCAGCTTTTCAGCC;IPDRatio=1.35
CP008925 Salmonella_enterica_subsp._enterica_serovar_Cerro_87	kinModCall	modified_base	2933681	2933681	31	-	.	coverage=268;context=AAACTGCGCACAATCGCAGCGTCACATTGTTGCCAGCTTTT;IPDRatio=1.47
CP008925 Salmonella_enterica_subsp._enterica_serovar_Cerro_87	kinModCall	modified_base	2933690	2933690	25	-	.	coverage=287;context=CGCACCGCAAAACTGCGCACAATCGCAGCGTCACATTGTTG;IPDRatio=1.35
CP008925 Salmonella_enterica_subsp._enterica_serovar_Cerro_87	kinModCall	modified_base	2933727	2933727	21	+	.	coverage=307;context=TGCGCAGTCGGCGCAAAGGGCTTGGCCCTGCCAGTCTGGCG;IPDRatio=1.29
CP008925 Salmonella_enterica_subsp._enterica_serovar_Cerro_87	kinModCall	modified_base	2933733	2933733	34	+	.	coverage=306;context=GTCGGCGCAAAGGGCTTGGCCCTGCCAGTCTGGCGCTACGT;IPDRatio=1.48
CP008925 Salmonella_enterica_subsp._enterica_serovar_Cerro_87	kinModCall	modified_base	2933741	2933741	29	-	.	coverage=289;context=GCCGAGAGACGTAGCGCCAGACTGGCAGGGCCAAGCCCTTT;IPDRatio=1.42
CP008925 Salmonella_enterica_subsp._enterica_serovar_Cerro_87	kinModCall	m6A	2933750	2933750	78	+	.	coverage=314;context=GGCCCTGCCAGTCTGGCGCTACGTCTCTCGGCATTGCGAAG;IPDRatio=1.92;frac=0.296;fracLow=0.203;fracUp=0.382;identificationQv=4
CP008925 Salmonella_enterica_subsp._enterica_serovar_Cerro_87	kinModCall	modified_base	2933752	2933752	53	+	.	coverage=314;context=CCCTGCCAGTCTGGCGCTACGTCTCTCGGCATTGCGAAGCT;IPDRatio=1.71
CP008925 Salmonella_enterica_subsp._enterica_serovar_Cerro_87	kinModCall	modified_base	2933755	2933755	42	-	.	coverage=275;context=AAAAGCTTCGCAATGCCGAGAGACGTAGCGCCAGACTGGCA;IPDRatio=1.63
CP008925 Salmonella_enterica_subsp._enterica_serovar_Cerro_87	kinModCall	modified_base	2933762	2933762	31	+	.	coverage=308;context=CTGGCGCTACGTCTCTCGGCATTGCGAAGCTTTTTTGACTG;IPDRatio=1.43
CP008925 Salmonella_enterica_subsp._enterica_serovar_Cerro_87	kinModCall	modified_base	2933776	2933776	23	+	.	coverage=294;context=CTCGGCATTGCGAAGCTTTTTTGACTGGTTAGTCAGTCAGG;IPDRatio=1.40
CP008925 Salmonella_enterica_subsp._enterica_serovar_Cerro_87	kinModCall	m4C	2933787	2933787	135	-	.	coverage=274;context=TTTCAATTCGCCCTGACTGACTAACCAGTCAAAAAAGCTTC;IPDRatio=2.77;frac=0.637;fracLow=0.515;fracUp=0.748;identificationQv=106
CP008925 Salmonella_enterica_subsp._enterica_serovar_Cerro_87	kinModCall	modified_base	2933801	2933801	26	+	.	coverage=289;context=TGGTTAGTCAGTCAGGGCGAATTGAAAGCTAACCCGGCGAA;IPDRatio=1.36
CP008925 Salmonella_enterica_subsp._enterica_serovar_Cerro_87	kinModCall	modified_base	2933805	2933805	23	+	.	coverage=303;context=TAGTCAGTCAGGGCGAATTGAAAGCTAACCCGGCGAAGGGT;IPDRatio=1.33
CP008925 Salmonella_enterica_subsp._enterica_serovar_Cerro_87	kinModCall	m4C	2933809	2933809	92	+	.	coverage=295;context=CAGTCAGGGCGAATTGAAAGCTAACCCGGCGAAGGGTGTCT;IPDRatio=2.15;frac=0.799;fracLow=0.649;fracUp=0.947;identificationQv=49
CP008925 Salmonella_enterica_subsp._enterica_serovar_Cerro_87	kinModCall	modified_base	2933811	2933811	23	+	.	coverage=308;context=GTCAGGGCGAATTGAAAGCTAACCCGGCGAAGGGTGTCTCC;IPDRatio=1.33
CP008925 Salmonella_enterica_subsp._enterica_serovar_Cerro_87	kinModCall	modified_base	2933816	2933816	25	-	.	coverage=265;context=GGTGCGGAGACACCCTTCGCCGGGTTAGCTTTCAATTCGCC;IPDRatio=1.41
CP008925 Salmonella_enterica_subsp._enterica_serovar_Cerro_87	kinModCall	modified_base	2933820	2933820	31	+	.	coverage=301;context=AATTGAAAGCTAACCCGGCGAAGGGTGTCTCCGCACCGAAA;IPDRatio=1.47
CP008925 Salmonella_enterica_subsp._enterica_serovar_Cerro_87	kinModCall	modified_base	2933828	2933828	48	-	.	coverage=266;context=CGCGGCGCTTTCGGTGCGGAGACACCCTTCGCCGGGTTAGC;IPDRatio=1.66
CP008925 Salmonella_enterica_subsp._enterica_serovar_Cerro_87	kinModCall	modified_base	2933834	2933834	25	+	.	coverage=306;context=CCGGCGAAGGGTGTCTCCGCACCGAAAGCGCCGCGTCATCT;IPDRatio=1.38
CP008925 Salmonella_enterica_subsp._enterica_serovar_Cerro_87	kinModCall	m6A	2933851	2933851	20	+	.	coverage=307;context=CGCACCGAAAGCGCCGCGTCATCTGCCGAAAAATATTGATG;IPDRatio=1.31;frac=0.065;fracLow=0.021;fracUp=0.125;identificationQv=8
CP008925 Salmonella_enterica_subsp._enterica_serovar_Cerro_87	kinModCall	m6A	2933859	2933859	34	+	.	coverage=299;context=AAGCGCCGCGTCATCTGCCGAAAAATATTGATGTCGACGAC;IPDRatio=1.48;frac=0.115;fracLow=0.058;fracUp=0.188;identificationQv=18
CP008925 Salmonella_enterica_subsp._enterica_serovar_Cerro_87	kinModCall	modified_base	2933864	2933864	23	-	.	coverage=273;context=TTAACGTCGTCGACATCAATATTTTTCGGCAGATGACGCGG;IPDRatio=1.34
CP008925 Salmonella_enterica_subsp._enterica_serovar_Cerro_87	kinModCall	modified_base	2933867	2933867	32	-	.	coverage=283;context=CGGTTAACGTCGTCGACATCAATATTTTTCGGCAGATGACG;IPDRatio=1.45
CP008925 Salmonella_enterica_subsp._enterica_serovar_Cerro_87	kinModCall	modified_base	2933872	2933872	21	-	.	coverage=282;context=GCAGGCGGTTAACGTCGTCGACATCAATATTTTTCGGCAGA;IPDRatio=1.34
CP008925 Salmonella_enterica_subsp._enterica_serovar_Cerro_87	kinModCall	m6A	2933899	2933899	30	-	.	coverage=285;context=CGAGCGGATCGTTAAGATCGATGTCCAGCAGGCGGTTAACG;IPDRatio=1.45;frac=0.190;fracLow=0.079;fracUp=0.300;identificationQv=12
CP008925 Salmonella_enterica_subsp._enterica_serovar_Cerro_87	kinModCall	m6A	2933902	2933902	381	+	.	coverage=305;context=TAACCGCCTGCTGGACATCGATCTTAACGATCCGCTCGCCG;IPDRatio=9.03;frac=0.963;fracLow=0.900;fracUp=1.000;identificationQv=357
CP008925 Salmonella_enterica_subsp._enterica_serovar_Cerro_87	kinModCall	m6A	2933903	2933903	363	-	.	coverage=278;context=ACGGCGAGCGGATCGTTAAGATCGATGTCCAGCAGGCGGTT;IPDRatio=6.96;frac=1.000;fracLow=0.973;fracUp=1.000;identificationQv=342
CP008925 Salmonella_enterica_subsp._enterica_serovar_Cerro_87	kinModCall	modified_base	2933906	2933906	22	-	.	coverage=279;context=CGTACGGCGAGCGGATCGTTAAGATCGATGTCCAGCAGGCG;IPDRatio=1.31
CP008925 Salmonella_enterica_subsp._enterica_serovar_Cerro_87	kinModCall	m6A	2933911	2933911	401	+	.	coverage=304;context=GCTGGACATCGATCTTAACGATCCGCTCGCCGTACGTGATC;IPDRatio=6.70;frac=0.969;fracLow=0.910;fracUp=1.000;identificationQv=391
CP008925 Salmonella_enterica_subsp._enterica_serovar_Cerro_87	kinModCall	m6A	2933912	2933912	444	-	.	coverage=272;context=CGATCACGTACGGCGAGCGGATCGTTAAGATCGATGTCCAG;IPDRatio=7.50;frac=0.932;fracLow=0.923;fracUp=0.942;identificationQv=456
CP008925 Salmonella_enterica_subsp._enterica_serovar_Cerro_87	kinModCall	m6A	2933917	2933917	276	-	.	coverage=283;context=TCGCCCGATCACGTACGGCGAGCGGATCGTTAAGATCGATG;IPDRatio=4.26;frac=0.563;fracLow=0.454;fracUp=0.657;identificationQv=120
CP008925 Salmonella_enterica_subsp._enterica_serovar_Cerro_87	kinModCall	m6A	2933929	2933929	417	+	.	coverage=306;context=CGATCCGCTCGCCGTACGTGATCGGGCGATGCTGGAGGTCA;IPDRatio=5.44;frac=1.000;fracLow=1.000;fracUp=1.000;identificationQv=460
CP008925 Salmonella_enterica_subsp._enterica_serovar_Cerro_87	kinModCall	m6A	2933930	2933930	396	-	.	coverage=279;context=ATGACCTCCAGCATCGCCCGATCACGTACGGCGAGCGGATC;IPDRatio=6.05;frac=1.000;fracLow=0.960;fracUp=1.000;identificationQv=384
CP008925 Salmonella_enterica_subsp._enterica_serovar_Cerro_87	kinModCall	modified_base	2933938	2933938	28	-	.	coverage=275;context=CGCCGTACATGACCTCCAGCATCGCCCGATCACGTACGGCG;IPDRatio=1.41
CP008925 Salmonella_enterica_subsp._enterica_serovar_Cerro_87	kinModCall	m6A	2933947	2933947	54	-	.	coverage=276;context=GCAGTCCCGCGCCGTACATGACCTCCAGCATCGCCCGATCA;IPDRatio=1.72;frac=0.346;fracLow=0.217;fracUp=0.491;identificationQv=18
CP008925 Salmonella_enterica_subsp._enterica_serovar_Cerro_87	kinModCall	modified_base	2933948	2933948	28	+	.	coverage=287;context=GATCGGGCGATGCTGGAGGTCATGTACGGCGCGGGACTGCG;IPDRatio=1.42
CP008925 Salmonella_enterica_subsp._enterica_serovar_Cerro_87	kinModCall	m4C	2933951	2933951	27	-	.	coverage=282;context=AAACGCAGTCCCGCGCCGTACATGACCTCCAGCATCGCCCG;IPDRatio=1.51;frac=0.707;fracLow=0.550;fracUp=0.866;identificationQv=33
CP008925 Salmonella_enterica_subsp._enterica_serovar_Cerro_87	kinModCall	modified_base	2933969	2933969	24	+	.	coverage=302;context=ATGTACGGCGCGGGACTGCGTTTATCCGAACTGGTTGGCCT;IPDRatio=1.36
CP008925 Salmonella_enterica_subsp._enterica_serovar_Cerro_87	kinModCall	modified_base	2933969	2933969	31	-	.	coverage=268;context=AGGCCAACCAGTTCGGATAAACGCAGTCCCGCGCCGTACAT;IPDRatio=1.43
CP008925 Salmonella_enterica_subsp._enterica_serovar_Cerro_87	kinModCall	modified_base	2933975	2933975	43	+	.	coverage=284;context=GGCGCGGGACTGCGTTTATCCGAACTGGTTGGCCTGGATAT;IPDRatio=1.58
CP008925 Salmonella_enterica_subsp._enterica_serovar_Cerro_87	kinModCall	modified_base	2933984	2933984	22	+	.	coverage=279;context=CTGCGTTTATCCGAACTGGTTGGCCTGGATATAAAGCACCT;IPDRatio=1.38
CP008925 Salmonella_enterica_subsp._enterica_serovar_Cerro_87	kinModCall	modified_base	2933995	2933995	32	-	.	coverage=276;context=TATCGAGATCGAGGTGCTTTATATCCAGGCCAACCAGTTCG;IPDRatio=1.49
CP008925 Salmonella_enterica_subsp._enterica_serovar_Cerro_87	kinModCall	m6A	2934007	2934007	468	+	.	coverage=299;context=CCTGGATATAAAGCACCTCGATCTCGATACCGGAGAAGTGT;IPDRatio=6.77;frac=0.999;fracLow=0.981;fracUp=1.000;identificationQv=445
CP008925 Salmonella_enterica_subsp._enterica_serovar_Cerro_87	kinModCall	m6A	2934008	2934008	433	-	.	coverage=276;context=CACACTTCTCCGGTATCGAGATCGAGGTGCTTTATATCCAG;IPDRatio=7.85;frac=1.000;fracLow=1.000;fracUp=1.000;identificationQv=393
CP008925 Salmonella_enterica_subsp._enterica_serovar_Cerro_87	kinModCall	modified_base	2934025	2934025	24	-	.	coverage=277;context=TGCCTTTACCCATTACCCACACTTCTCCGGTATCGAGATCG;IPDRatio=1.35
CP008925 Salmonella_enterica_subsp._enterica_serovar_Cerro_87	kinModCall	modified_base	2934028	2934028	64	-	.	coverage=273;context=TGCTGCCTTTACCCATTACCCACACTTCTCCGGTATCGAGA;IPDRatio=1.82
CP008925 Salmonella_enterica_subsp._enterica_serovar_Cerro_87	kinModCall	modified_base	2934030	2934030	24	+	.	coverage=273;context=TCGATACCGGAGAAGTGTGGGTAATGGGTAAAGGCAGCAAA;IPDRatio=1.42
CP008925 Salmonella_enterica_subsp._enterica_serovar_Cerro_87	kinModCall	modified_base	2934034	2934034	27	-	.	coverage=275;context=GCTCTTTGCTGCCTTTACCCATTACCCACACTTCTCCGGTA;IPDRatio=1.45
CP008925 Salmonella_enterica_subsp._enterica_serovar_Cerro_87	kinModCall	modified_base	2934045	2934045	21	+	.	coverage=301;context=TGTGGGTAATGGGTAAAGGCAGCAAAGAGCGACGCCTGCCG;IPDRatio=1.33
CP008925 Salmonella_enterica_subsp._enterica_serovar_Cerro_87	kinModCall	m6A	2934066	2934066	31	+	.	coverage=306;context=GCAAAGAGCGACGCCTGCCGATTGGCCGTAACGCGGTGACG;IPDRatio=1.51;frac=0.329;fracLow=0.232;fracUp=0.443;identificationQv=26
CP008925 Salmonella_enterica_subsp._enterica_serovar_Cerro_87	kinModCall	modified_base	2934067	2934067	36	-	.	coverage=276;context=ACGTCACCGCGTTACGGCCAATCGGCAGGCGTCGCTCTTTG;IPDRatio=1.47
CP008925 Salmonella_enterica_subsp._enterica_serovar_Cerro_87	kinModCall	modified_base	2934093	2934093	36	-	.	coverage=289;context=GCGCAGATCCAGCCAGTGCTCAATCCACGTCACCGCGTTAC;IPDRatio=1.49
CP008925 Salmonella_enterica_subsp._enterica_serovar_Cerro_87	kinModCall	modified_base	2934097	2934097	22	+	.	coverage=313;context=CGCGGTGACGTGGATTGAGCACTGGCTGGATCTGCGCGGCC;IPDRatio=1.31
CP008925 Salmonella_enterica_subsp._enterica_serovar_Cerro_87	kinModCall	modified_base	2934099	2934099	25	-	.	coverage=289;context=CAGGCCGCGCAGATCCAGCCAGTGCTCAATCCACGTCACCG;IPDRatio=1.43
CP008925 Salmonella_enterica_subsp._enterica_serovar_Cerro_87	kinModCall	m6A	2934106	2934106	448	+	.	coverage=314;context=GTGGATTGAGCACTGGCTGGATCTGCGCGGCCTGTTCGCCA;IPDRatio=7.55;frac=0.988;fracLow=0.913;fracUp=1.000;identificationQv=513
CP008925 Salmonella_enterica_subsp._enterica_serovar_Cerro_87	kinModCall	m6A	2934107	2934107	433	-	.	coverage=287;context=CTGGCGAACAGGCCGCGCAGATCCAGCCAGTGCTCAATCCA;IPDRatio=6.48;frac=0.999;fracLow=0.958;fracUp=1.000;identificationQv=412
CP008925 Salmonella_enterica_subsp._enterica_serovar_Cerro_87	kinModCall	modified_base	2934113	2934113	33	+	.	coverage=311;context=GAGCACTGGCTGGATCTGCGCGGCCTGTTCGCCAGCGATGA;IPDRatio=1.51
CP008925 Salmonella_enterica_subsp._enterica_serovar_Cerro_87	kinModCall	m4C	2934116	2934116	98	+	.	coverage=311;context=CACTGGCTGGATCTGCGCGGCCTGTTCGCCAGCGATGAAGA;IPDRatio=2.14;frac=0.683;fracLow=0.556;fracUp=0.824;identificationQv=57
CP008925 Salmonella_enterica_subsp._enterica_serovar_Cerro_87	kinModCall	modified_base	2934120	2934120	278	+	.	coverage=299;context=GGCTGGATCTGCGCGGCCTGTTCGCCAGCGATGAAGAGGCG;IPDRatio=4.30
CP008925 Salmonella_enterica_subsp._enterica_serovar_Cerro_87	kinModCall	m6A	2934120	2934120	56	-	.	coverage=277;context=CGCCTCTTCATCGCTGGCGAACAGGCCGCGCAGATCCAGCC;IPDRatio=1.80;frac=0.661;fracLow=0.540;fracUp=0.712;identificationQv=41
CP008925 Salmonella_enterica_subsp._enterica_serovar_Cerro_87	kinModCall	m6A	2934121	2934121	320	-	.	coverage=293;context=ACGCCTCTTCATCGCTGGCGAACAGGCCGCGCAGATCCAGC;IPDRatio=6.41;frac=0.882;fracLow=0.803;fracUp=0.952;identificationQv=314
CP008925 Salmonella_enterica_subsp._enterica_serovar_Cerro_87	kinModCall	modified_base	2934122	2934122	27	-	.	coverage=271;context=AACGCCTCTTCATCGCTGGCGAACAGGCCGCGCAGATCCAG;IPDRatio=1.54
CP008925 Salmonella_enterica_subsp._enterica_serovar_Cerro_87	kinModCall	modified_base	2934142	2934142	28	-	.	coverage=297;context=TGCCGAGCTTCGACAGGAATAACGCCTCTTCATCGCTGGCG;IPDRatio=1.40
CP008925 Salmonella_enterica_subsp._enterica_serovar_Cerro_87	kinModCall	modified_base	2934145	2934145	40	-	.	coverage=294;context=GCTTGCCGAGCTTCGACAGGAATAACGCCTCTTCATCGCTG;IPDRatio=1.53
CP008925 Salmonella_enterica_subsp._enterica_serovar_Cerro_87	kinModCall	modified_base	2934158	2934158	23	+	.	coverage=298;context=GCGTTATTCCTGTCGAAGCTCGGCAAGCGTATCTCCGCGCG;IPDRatio=1.39
CP008925 Salmonella_enterica_subsp._enterica_serovar_Cerro_87	kinModCall	modified_base	2934162	2934162	27	+	.	coverage=292;context=TATTCCTGTCGAAGCTCGGCAAGCGTATCTCCGCGCGCAAT;IPDRatio=1.39
CP008925 Salmonella_enterica_subsp._enterica_serovar_Cerro_87	kinModCall	modified_base	2934167	2934167	23	+	.	coverage=295;context=CTGTCGAAGCTCGGCAAGCGTATCTCCGCGCGCAATGTCCA;IPDRatio=1.34
CP008925 Salmonella_enterica_subsp._enterica_serovar_Cerro_87	kinModCall	modified_base	2934174	2934174	30	-	.	coverage=282;context=CCGTTTTTGGACATTGCGCGCGGAGATACGCTTGCCGAGCT;IPDRatio=1.43
CP008925 Salmonella_enterica_subsp._enterica_serovar_Cerro_87	kinModCall	m6A	2934180	2934180	26	+	.	coverage=296;context=GCAAGCGTATCTCCGCGCGCAATGTCCAAAAACGGTTCGCC;IPDRatio=1.38;frac=0.103;fracLow=0.031;fracUp=0.189;identificationQv=6
CP008925 Salmonella_enterica_subsp._enterica_serovar_Cerro_87	kinModCall	modified_base	2934187	2934187	23	+	.	coverage=291;context=TATCTCCGCGCGCAATGTCCAAAAACGGTTCGCCGAATGGG;IPDRatio=1.34
CP008925 Salmonella_enterica_subsp._enterica_serovar_Cerro_87	kinModCall	modified_base	2934188	2934188	25	+	.	coverage=291;context=ATCTCCGCGCGCAATGTCCAAAAACGGTTCGCCGAATGGGG;IPDRatio=1.38
CP008925 Salmonella_enterica_subsp._enterica_serovar_Cerro_87	kinModCall	modified_base	2934222	2934222	24	+	.	coverage=284;context=AATGGGGCATAAAGCAGGGGCTAAACAGCCACGTGCATCCA;IPDRatio=1.38
CP008925 Salmonella_enterica_subsp._enterica_serovar_Cerro_87	kinModCall	modified_base	2934229	2934229	25	+	.	coverage=283;context=CATAAAGCAGGGGCTAAACAGCCACGTGCATCCACATAAGC;IPDRatio=1.37
CP008925 Salmonella_enterica_subsp._enterica_serovar_Cerro_87	kinModCall	modified_base	2934250	2934250	30	-	.	coverage=275;context=GGGTCGCGAACGAATGGCGCAGCTTATGTGGATGCACGTGG;IPDRatio=1.47
CP008925 Salmonella_enterica_subsp._enterica_serovar_Cerro_87	kinModCall	m6A	2934271	2934271	29	+	.	coverage=297;context=GCGCCATTCGTTCGCGACCCATATGCTGGAATCGAGCGGCG;IPDRatio=1.46;frac=0.214;fracLow=0.112;fracUp=0.310;identificationQv=11
CP008925 Salmonella_enterica_subsp._enterica_serovar_Cerro_87	kinModCall	modified_base	2934275	2934275	29	-	.	coverage=257;context=AGATCGCCGCTCGATTCCAGCATATGGGTCGCGAACGAATG;IPDRatio=1.44
CP008925 Salmonella_enterica_subsp._enterica_serovar_Cerro_87	kinModCall	modified_base	2934278	2934278	30	-	.	coverage=267;context=CGCAGATCGCCGCTCGATTCCAGCATATGGGTCGCGAACGA;IPDRatio=1.46
CP008925 Salmonella_enterica_subsp._enterica_serovar_Cerro_87	kinModCall	modified_base	2934282	2934282	25	-	.	coverage=267;context=GCCGCGCAGATCGCCGCTCGATTCCAGCATATGGGTCGCGA;IPDRatio=1.40
CP008925 Salmonella_enterica_subsp._enterica_serovar_Cerro_87	kinModCall	m6A	2934292	2934292	421	+	.	coverage=289;context=TATGCTGGAATCGAGCGGCGATCTGCGCGGCGTGCAAGAGC;IPDRatio=6.99;frac=1.000;fracLow=0.936;fracUp=1.000;identificationQv=483
CP008925 Salmonella_enterica_subsp._enterica_serovar_Cerro_87	kinModCall	m6A	2934293	2934293	428	-	.	coverage=276;context=AGCTCTTGCACGCCGCGCAGATCGCCGCTCGATTCCAGCAT;IPDRatio=8.86;frac=1.000;fracLow=0.940;fracUp=1.000;identificationQv=446
CP008925 Salmonella_enterica_subsp._enterica_serovar_Cerro_87	kinModCall	modified_base	2934336	2934336	24	+	.	coverage=284;context=TGGGTCATGCCAACCTTTCCACCACCCAAATTTATACTCAT;IPDRatio=1.38
CP008925 Salmonella_enterica_subsp._enterica_serovar_Cerro_87	kinModCall	m6A	2934343	2934343	31	+	.	coverage=284;context=TGCCAACCTTTCCACCACCCAAATTTATACTCATCTTGATT;IPDRatio=1.49;frac=0.264;fracLow=0.178;fracUp=0.349;identificationQv=33
CP008925 Salmonella_enterica_subsp._enterica_serovar_Cerro_87	kinModCall	m6A	2934345	2934345	37	+	.	coverage=263;context=CCAACCTTTCCACCACCCAAATTTATACTCATCTTGATTTT;IPDRatio=1.55;frac=0.192;fracLow=0.116;fracUp=0.273;identificationQv=4
CP008925 Salmonella_enterica_subsp._enterica_serovar_Cerro_87	kinModCall	modified_base	2934345	2934345	37	-	.	coverage=271;context=AAAATCAAGATGAGTATAAATTTGGGTGGTGGAAAGGTTGG;IPDRatio=1.54
CP008925 Salmonella_enterica_subsp._enterica_serovar_Cerro_87	kinModCall	modified_base	2934347	2934347	26	-	.	coverage=278;context=TGAAAATCAAGATGAGTATAAATTTGGGTGGTGGAAAGGTT;IPDRatio=1.39
CP008925 Salmonella_enterica_subsp._enterica_serovar_Cerro_87	kinModCall	modified_base	2934348	2934348	40	-	.	coverage=276;context=TTGAAAATCAAGATGAGTATAAATTTGGGTGGTGGAAAGGT;IPDRatio=1.58
CP008925 Salmonella_enterica_subsp._enterica_serovar_Cerro_87	kinModCall	modified_base	2934350	2934350	24	+	.	coverage=287;context=CTTTCCACCACCCAAATTTATACTCATCTTGATTTTCAACA;IPDRatio=1.34
CP008925 Salmonella_enterica_subsp._enterica_serovar_Cerro_87	kinModCall	modified_base	2934362	2934362	22	-	.	coverage=258;context=ACTGAAGCAAGATGTTGAAAATCAAGATGAGTATAAATTTG;IPDRatio=1.35
CP008925 Salmonella_enterica_subsp._enterica_serovar_Cerro_87	kinModCall	modified_base	2934365	2934365	25	+	.	coverage=268;context=ATTTATACTCATCTTGATTTTCAACATCTTGCTTCAGTGTA;IPDRatio=1.44
CP008925 Salmonella_enterica_subsp._enterica_serovar_Cerro_87	kinModCall	modified_base	2934366	2934366	25	+	.	coverage=286;context=TTTATACTCATCTTGATTTTCAACATCTTGCTTCAGTGTAC;IPDRatio=1.35
CP008925 Salmonella_enterica_subsp._enterica_serovar_Cerro_87	kinModCall	modified_base	2934371	2934371	34	-	.	coverage=274;context=GCGTCGTACACTGAAGCAAGATGTTGAAAATCAAGATGAGT;IPDRatio=1.53
CP008925 Salmonella_enterica_subsp._enterica_serovar_Cerro_87	kinModCall	modified_base	2934406	2934406	39	+	.	coverage=285;context=CGACGCGGCGCATCCGCGCGCTAAACGGGGGAAATAATGCG;IPDRatio=1.50
CP008925 Salmonella_enterica_subsp._enterica_serovar_Cerro_87	kinModCall	modified_base	2934417	2934417	33	+	.	coverage=288;context=ATCCGCGCGCTAAACGGGGGAAATAATGCGTTTTTACCGGC;IPDRatio=1.58
CP008925 Salmonella_enterica_subsp._enterica_serovar_Cerro_87	kinModCall	modified_base	2934418	2934418	31	-	.	coverage=270;context=GGCCGGTAAAAACGCATTATTTCCCCCGTTTAGCGCGCGGA;IPDRatio=1.44
CP008925 Salmonella_enterica_subsp._enterica_serovar_Cerro_87	kinModCall	modified_base	2934420	2934420	37	-	.	coverage=279;context=AAGGCCGGTAAAAACGCATTATTTCCCCCGTTTAGCGCGCG;IPDRatio=1.49
CP008925 Salmonella_enterica_subsp._enterica_serovar_Cerro_87	kinModCall	modified_base	2934423	2934423	30	-	.	coverage=268;context=CCAAAGGCCGGTAAAAACGCATTATTTCCCCCGTTTAGCGC;IPDRatio=1.42
CP008925 Salmonella_enterica_subsp._enterica_serovar_Cerro_87	kinModCall	modified_base	2934429	2934429	31	+	.	coverage=288;context=AACGGGGGAAATAATGCGTTTTTACCGGCCTTTGGGGCGTA;IPDRatio=1.50
CP008925 Salmonella_enterica_subsp._enterica_serovar_Cerro_87	kinModCall	m6A	2934441	2934441	48	-	.	coverage=280;context=TGAGCGCGGCAATACGCCCCAAAGGCCGGTAAAAACGCATT;IPDRatio=1.71;frac=0.394;fracLow=0.277;fracUp=0.495;identificationQv=18
CP008925 Salmonella_enterica_subsp._enterica_serovar_Cerro_87	kinModCall	modified_base	2934450	2934450	29	-	.	coverage=262;context=GGTCAAAGGTGAGCGCGGCAATACGCCCCAAAGGCCGGTAA;IPDRatio=1.41
CP008925 Salmonella_enterica_subsp._enterica_serovar_Cerro_87	kinModCall	modified_base	2934463	2934463	24	-	.	coverage=269;context=AGGGTATCATCCAGGTCAAAGGTGAGCGCGGCAATACGCCC;IPDRatio=1.40
CP008925 Salmonella_enterica_subsp._enterica_serovar_Cerro_87	kinModCall	modified_base	2934464	2934464	25	-	.	coverage=261;context=AAGGGTATCATCCAGGTCAAAGGTGAGCGCGGCAATACGCC;IPDRatio=1.39
CP008925 Salmonella_enterica_subsp._enterica_serovar_Cerro_87	kinModCall	modified_base	2934465	2934465	33	-	.	coverage=276;context=AAAGGGTATCATCCAGGTCAAAGGTGAGCGCGGCAATACGC;IPDRatio=1.49
CP008925 Salmonella_enterica_subsp._enterica_serovar_Cerro_87	kinModCall	modified_base	2934473	2934473	25	-	.	coverage=274;context=GTTATCATAAAGGGTATCATCCAGGTCAAAGGTGAGCGCGG;IPDRatio=1.38
CP008925 Salmonella_enterica_subsp._enterica_serovar_Cerro_87	kinModCall	modified_base	2934475	2934475	53	-	.	coverage=275;context=CGGTTATCATAAAGGGTATCATCCAGGTCAAAGGTGAGCGC;IPDRatio=1.62
CP008925 Salmonella_enterica_subsp._enterica_serovar_Cerro_87	kinModCall	modified_base	2934476	2934476	47	+	.	coverage=267;context=CGCTCACCTTTGACCTGGATGATACCCTTTATGATAACCGT;IPDRatio=1.63
CP008925 Salmonella_enterica_subsp._enterica_serovar_Cerro_87	kinModCall	m6A	2934484	2934484	45	-	.	coverage=275;context=ATCACCGGACGGTTATCATAAAGGGTATCATCCAGGTCAAA;IPDRatio=1.57;frac=0.177;fracLow=0.088;fracUp=0.274;identificationQv=15
CP008925 Salmonella_enterica_subsp._enterica_serovar_Cerro_87	kinModCall	modified_base	2934495	2934495	27	-	.	coverage=276;context=CAGTACGCAAAATCACCGGACGGTTATCATAAAGGGTATCA;IPDRatio=1.44
CP008925 Salmonella_enterica_subsp._enterica_serovar_Cerro_87	kinModCall	modified_base	2934496	2934496	24	-	.	coverage=270;context=TCAGTACGCAAAATCACCGGACGGTTATCATAAAGGGTATC;IPDRatio=1.39
CP008925 Salmonella_enterica_subsp._enterica_serovar_Cerro_87	kinModCall	modified_base	2934501	2934501	37	-	.	coverage=272;context=CCTGCTCAGTACGCAAAATCACCGGACGGTTATCATAAAGG;IPDRatio=1.56
CP008925 Salmonella_enterica_subsp._enterica_serovar_Cerro_87	kinModCall	modified_base	2934504	2934504	28	-	.	coverage=255;context=CTTCCTGCTCAGTACGCAAAATCACCGGACGGTTATCATAA;IPDRatio=1.41
CP008925 Salmonella_enterica_subsp._enterica_serovar_Cerro_87	kinModCall	m6A	2934506	2934506	21	-	.	coverage=272;context=CGCTTCCTGCTCAGTACGCAAAATCACCGGACGGTTATCAT;IPDRatio=1.35;frac=0.280;fracLow=0.106;fracUp=0.329;identificationQv=5
CP008925 Salmonella_enterica_subsp._enterica_serovar_Cerro_87	kinModCall	modified_base	2934509	2934509	22	+	.	coverage=277;context=ATAACCGTCCGGTGATTTTGCGTACTGAGCAGGAAGCGCTC;IPDRatio=1.37
CP008925 Salmonella_enterica_subsp._enterica_serovar_Cerro_87	kinModCall	m6A	2934546	2934546	108	+	.	coverage=281;context=GCTCGCTTTTATGCAAAATTATCACCCGTCGCTACGTTCGT;IPDRatio=2.21;frac=0.391;fracLow=0.299;fracUp=0.480;identificationQv=58
CP008925 Salmonella_enterica_subsp._enterica_serovar_Cerro_87	kinModCall	modified_base	2934547	2934547	22	-	.	coverage=260;context=AACGAACGTAGCGACGGGTGATAATTTTGCATAAAAGCGAG;IPDRatio=1.32
CP008925 Salmonella_enterica_subsp._enterica_serovar_Cerro_87	kinModCall	modified_base	2934548	2934548	21	-	.	coverage=245;context=AAACGAACGTAGCGACGGGTGATAATTTTGCATAAAAGCGA;IPDRatio=1.36
CP008925 Salmonella_enterica_subsp._enterica_serovar_Cerro_87	kinModCall	modified_base	2934558	2934558	25	-	.	coverage=262;context=CGACGTTTTGAAACGAACGTAGCGACGGGTGATAATTTTGC;IPDRatio=1.41
CP008925 Salmonella_enterica_subsp._enterica_serovar_Cerro_87	kinModCall	m6A	2934563	2934563	39	-	.	coverage=268;context=TAAATCGACGTTTTGAAACGAACGTAGCGACGGGTGATAAT;IPDRatio=1.60;frac=0.200;fracLow=0.131;fracUp=0.272;identificationQv=42
CP008925 Salmonella_enterica_subsp._enterica_serovar_Cerro_87	kinModCall	m6A	2934567	2934567	20	-	.	coverage=261;context=GCTGTAAATCGACGTTTTGAAACGAACGTAGCGACGGGTGA;IPDRatio=1.40;frac=0.320;fracLow=0.237;fracUp=0.398;identificationQv=67
CP008925 Salmonella_enterica_subsp._enterica_serovar_Cerro_87	kinModCall	m6A	2934576	2934576	62	-	.	coverage=267;context=GCCGTATCCGCTGTAAATCGACGTTTTGAAACGAACGTAGC;IPDRatio=1.85;frac=0.371;fracLow=0.243;fracUp=0.465;identificationQv=12
CP008925 Salmonella_enterica_subsp._enterica_serovar_Cerro_87	kinModCall	modified_base	2934577	2934577	25	+	.	coverage=288;context=CTACGTTCGTTTCAAAACGTCGATTTACAGCGGATACGGCA;IPDRatio=1.38
CP008925 Salmonella_enterica_subsp._enterica_serovar_Cerro_87	kinModCall	modified_base	2934603	2934603	22	-	.	coverage=264;context=TTTCCGGCTCCGCTTCACGCACCGCCTGCCGTATCCGCTGT;IPDRatio=1.34
CP008925 Salmonella_enterica_subsp._enterica_serovar_Cerro_87	kinModCall	modified_base	2934621	2934621	23	+	.	coverage=281;context=GGTGCGTGAAGCGGAGCCGGAAATCTATCATGACGTTACCC;IPDRatio=1.38
CP008925 Salmonella_enterica_subsp._enterica_serovar_Cerro_87	kinModCall	modified_base	2934624	2934624	21	-	.	coverage=265;context=AGCGGGTAACGTCATGATAGATTTCCGGCTCCGCTTCACGC;IPDRatio=1.32
CP008925 Salmonella_enterica_subsp._enterica_serovar_Cerro_87	kinModCall	modified_base	2934625	2934625	39	+	.	coverage=282;context=CGTGAAGCGGAGCCGGAAATCTATCATGACGTTACCCGCTG;IPDRatio=1.56
CP008925 Salmonella_enterica_subsp._enterica_serovar_Cerro_87	kinModCall	modified_base	2934631	2934631	23	-	.	coverage=260;context=TGGCGCCAGCGGGTAACGTCATGATAGATTTCCGGCTCCGC;IPDRatio=1.33
CP008925 Salmonella_enterica_subsp._enterica_serovar_Cerro_87	kinModCall	m4C	2934632	2934632	54	-	.	coverage=260;context=ATGGCGCCAGCGGGTAACGTCATGATAGATTTCCGGCTCCG;IPDRatio=1.88;frac=1.000;fracLow=1.000;fracUp=1.000;identificationQv=8
CP008925 Salmonella_enterica_subsp._enterica_serovar_Cerro_87	kinModCall	modified_base	2934635	2934635	40	+	.	coverage=260;context=AGCCGGAAATCTATCATGACGTTACCCGCTGGCGCCATCGC;IPDRatio=1.60
CP008925 Salmonella_enterica_subsp._enterica_serovar_Cerro_87	kinModCall	m6A	2934636	2934636	49	-	.	coverage=254;context=CGCGATGGCGCCAGCGGGTAACGTCATGATAGATTTCCGGC;IPDRatio=1.67;frac=0.164;fracLow=0.074;fracUp=0.266;identificationQv=19
CP008925 Salmonella_enterica_subsp._enterica_serovar_Cerro_87	kinModCall	modified_base	2934655	2934655	25	+	.	coverage=281;context=GTTACCCGCTGGCGCCATCGCGCGATAGAGCAGGCCATGCG;IPDRatio=1.42
CP008925 Salmonella_enterica_subsp._enterica_serovar_Cerro_87	kinModCall	m6A	2934666	2934666	38	+	.	coverage=285;context=GCGCCATCGCGCGATAGAGCAGGCCATGCGGGATGCGGGAT;IPDRatio=1.52;frac=0.201;fracLow=0.127;fracUp=0.275;identificationQv=3
CP008925 Salmonella_enterica_subsp._enterica_serovar_Cerro_87	kinModCall	modified_base	2934688	2934688	26	-	.	coverage=266;context=GCAATGGCCTCCTGCGCCGATAATCCCGCATCCCGCATGGC;IPDRatio=1.41
CP008925 Salmonella_enterica_subsp._enterica_serovar_Cerro_87	kinModCall	modified_base	2934699	2934699	66	+	.	coverage=279;context=TGCGGGATTATCGGCGCAGGAGGCCATTGCCGGCGCGAATG;IPDRatio=1.81
CP008925 Salmonella_enterica_subsp._enterica_serovar_Cerro_87	kinModCall	modified_base	2934703	2934703	33	+	.	coverage=255;context=GGATTATCGGCGCAGGAGGCCATTGCCGGCGCGAATGCGGC;IPDRatio=1.49
CP008925 Salmonella_enterica_subsp._enterica_serovar_Cerro_87	kinModCall	m4C	2934710	2934710	54	-	.	coverage=230;context=CATCATCGCCGCATTCGCGCCGGCAATGGCCTCCTGCGCCG;IPDRatio=2.16;frac=1.000;fracLow=0.977;fracUp=1.000;identificationQv=9
CP008925 Salmonella_enterica_subsp._enterica_serovar_Cerro_87	kinModCall	m6A	2934729	2934729	83	-	.	coverage=247;context=TGCGCCATTTGGCAAAATGCATCATCGCCGCATTCGCGCCG;IPDRatio=2.10;frac=0.302;fracLow=0.210;fracUp=0.373;identificationQv=33
CP008925 Salmonella_enterica_subsp._enterica_serovar_Cerro_87	kinModCall	m6A	2934732	2934732	134	+	.	coverage=268;context=CGCGAATGCGGCGATGATGCATTTTGCCAAATGGCGCAGCC;IPDRatio=2.80;frac=0.408;fracLow=0.319;fracUp=0.499;identificationQv=76
CP008925 Salmonella_enterica_subsp._enterica_serovar_Cerro_87	kinModCall	modified_base	2934758	2934758	34	-	.	coverage=253;context=ATGGGTAGCCTGCGGAACCTCAATCTGGCTGCGCCATTTGG;IPDRatio=1.52
CP008925 Salmonella_enterica_subsp._enterica_serovar_Cerro_87	kinModCall	modified_base	2934762	2934762	29	-	.	coverage=243;context=TCTCATGGGTAGCCTGCGGAACCTCAATCTGGCTGCGCCAT;IPDRatio=1.46
CP008925 Salmonella_enterica_subsp._enterica_serovar_Cerro_87	kinModCall	modified_base	2934763	2934763	22	-	.	coverage=250;context=GTCTCATGGGTAGCCTGCGGAACCTCAATCTGGCTGCGCCA;IPDRatio=1.34
CP008925 Salmonella_enterica_subsp._enterica_serovar_Cerro_87	kinModCall	modified_base	2934771	2934771	31	+	.	coverage=245;context=CCAGATTGAGGTTCCGCAGGCTACCCATGAGACGTTACAGC;IPDRatio=1.43
CP008925 Salmonella_enterica_subsp._enterica_serovar_Cerro_87	kinModCall	modified_base	2934778	2934778	40	-	.	coverage=251;context=GCAAGCTGCTGTAACGTCTCATGGGTAGCCTGCGGAACCTC;IPDRatio=1.59
CP008925 Salmonella_enterica_subsp._enterica_serovar_Cerro_87	kinModCall	modified_base	2934783	2934783	26	+	.	coverage=266;context=TCCGCAGGCTACCCATGAGACGTTACAGCAGCTTGCGAAAA;IPDRatio=1.39
CP008925 Salmonella_enterica_subsp._enterica_serovar_Cerro_87	kinModCall	modified_base	2934786	2934786	27	-	.	coverage=258;context=ATTTTTTCGCAAGCTGCTGTAACGTCTCATGGGTAGCCTGC;IPDRatio=1.43
CP008925 Salmonella_enterica_subsp._enterica_serovar_Cerro_87	kinModCall	modified_base	2934795	2934795	29	-	.	coverage=249;context=CCAGCGGCCATTTTTTCGCAAGCTGCTGTAACGTCTCATGG;IPDRatio=1.44
CP008925 Salmonella_enterica_subsp._enterica_serovar_Cerro_87	kinModCall	modified_base	2934796	2934796	23	-	.	coverage=254;context=ACCAGCGGCCATTTTTTCGCAAGCTGCTGTAACGTCTCATG;IPDRatio=1.39
CP008925 Salmonella_enterica_subsp._enterica_serovar_Cerro_87	kinModCall	modified_base	2934804	2934804	34	+	.	coverage=274;context=GTTACAGCAGCTTGCGAAAAAATGGCCGCTGGTGGCGATCA;IPDRatio=1.54
CP008925 Salmonella_enterica_subsp._enterica_serovar_Cerro_87	kinModCall	modified_base	2934808	2934808	99	+	.	coverage=235;context=CAGCAGCTTGCGAAAAAATGGCCGCTGGTGGCGATCACTAA;IPDRatio=2.32
CP008925 Salmonella_enterica_subsp._enterica_serovar_Cerro_87	kinModCall	m6A	2934821	2934821	415	+	.	coverage=274;context=AAAAATGGCCGCTGGTGGCGATCACTAACGGCAACGCCCAG;IPDRatio=8.54;frac=1.000;fracLow=0.987;fracUp=1.000;identificationQv=393
CP008925 Salmonella_enterica_subsp._enterica_serovar_Cerro_87	kinModCall	m6A	2934822	2934822	336	-	.	coverage=256;context=GCTGGGCGTTGCCGTTAGTGATCGCCACCAGCGGCCATTTT;IPDRatio=8.50;frac=0.948;fracLow=0.873;fracUp=1.000;identificationQv=340
CP008925 Salmonella_enterica_subsp._enterica_serovar_Cerro_87	kinModCall	m6A	2934864	2934864	58	+	.	coverage=276;context=GGAACTGTTTGGCCTCGGCGATTACTTTAAGTTTGTACTGC;IPDRatio=1.72;frac=0.204;fracLow=0.132;fracUp=0.289;identificationQv=33
CP008925 Salmonella_enterica_subsp._enterica_serovar_Cerro_87	kinModCall	modified_base	2934875	2934875	26	-	.	coverage=240;context=CGGGCCGGCGCGCAGTACAAACTTAAAGTAATCGCCGAGGC;IPDRatio=1.41
CP008925 Salmonella_enterica_subsp._enterica_serovar_Cerro_87	kinModCall	modified_base	2934914	2934914	24	-	.	coverage=243;context=CAGGAAATACATGTCGCTAAACGGCTTGGAACGTCCATCCG;IPDRatio=1.35
CP008925 Salmonella_enterica_subsp._enterica_serovar_Cerro_87	kinModCall	modified_base	2934916	2934916	21	-	.	coverage=265;context=GCCAGGAAATACATGTCGCTAAACGGCTTGGAACGTCCATC;IPDRatio=1.33
CP008925 Salmonella_enterica_subsp._enterica_serovar_Cerro_87	kinModCall	modified_base	2934917	2934917	33	+	.	coverage=277;context=ATGGACGTTCCAAGCCGTTTAGCGACATGTATTTCCTGGCG;IPDRatio=1.49
CP008925 Salmonella_enterica_subsp._enterica_serovar_Cerro_87	kinModCall	modified_base	2934921	2934921	30	+	.	coverage=280;context=ACGTTCCAAGCCGTTTAGCGACATGTATTTCCTGGCGGCGG;IPDRatio=1.42
CP008925 Salmonella_enterica_subsp._enterica_serovar_Cerro_87	kinModCall	m6A	2934929	2934929	56	-	.	coverage=263;context=CAGTTTTTCCGCCGCCAGGAAATACATGTCGCTAAACGGCT;IPDRatio=1.73;frac=0.359;fracLow=0.222;fracUp=0.445;identificationQv=18
CP008925 Salmonella_enterica_subsp._enterica_serovar_Cerro_87	kinModCall	modified_base	2934933	2934933	61	+	.	coverage=286;context=GTTTAGCGACATGTATTTCCTGGCGGCGGAAAAACTGCATG;IPDRatio=1.89
CP008925 Salmonella_enterica_subsp._enterica_serovar_Cerro_87	kinModCall	modified_base	2934933	2934933	26	-	.	coverage=262;context=CATGCAGTTTTTCCGCCGCCAGGAAATACATGTCGCTAAAC;IPDRatio=1.36
CP008925 Salmonella_enterica_subsp._enterica_serovar_Cerro_87	kinModCall	modified_base	2934946	2934946	48	+	.	coverage=269;context=TATTTCCTGGCGGCGGAAAAACTGCATGTGCCGATCGGCGA;IPDRatio=1.66
CP008925 Salmonella_enterica_subsp._enterica_serovar_Cerro_87	kinModCall	m6A	2934959	2934959	351	+	.	coverage=272;context=CGGAAAAACTGCATGTGCCGATCGGCGAGATCCTGCATGTC;IPDRatio=7.14;frac=0.985;fracLow=0.934;fracUp=1.000;identificationQv=332
CP008925 Salmonella_enterica_subsp._enterica_serovar_Cerro_87	kinModCall	m6A	2934960	2934960	385	-	.	coverage=253;context=CGACATGCAGGATCTCGCCGATCGGCACATGCAGTTTTTCC;IPDRatio=7.30;frac=1.000;fracLow=0.971;fracUp=1.000;identificationQv=375
CP008925 Salmonella_enterica_subsp._enterica_serovar_Cerro_87	kinModCall	m6A	2934968	2934968	421	+	.	coverage=272;context=TGCATGTGCCGATCGGCGAGATCCTGCATGTCGGCGACGAT;IPDRatio=6.90;frac=0.999;fracLow=0.988;fracUp=1.000;identificationQv=356
CP008925 Salmonella_enterica_subsp._enterica_serovar_Cerro_87	kinModCall	m6A	2934969	2934969	344	-	.	coverage=256;context=GATCGTCGCCGACATGCAGGATCTCGCCGATCGGCACATGC;IPDRatio=8.29;frac=0.976;fracLow=0.904;fracUp=0.995;identificationQv=321
CP008925 Salmonella_enterica_subsp._enterica_serovar_Cerro_87	kinModCall	m6A	2934987	2934987	399	+	.	coverage=273;context=GATCCTGCATGTCGGCGACGATCTGACTACCGATGTGGCTG;IPDRatio=6.48;frac=1.000;fracLow=0.938;fracUp=1.000;identificationQv=402
CP008925 Salmonella_enterica_subsp._enterica_serovar_Cerro_87	kinModCall	m6A	2934988	2934988	351	-	.	coverage=257;context=CCAGCCACATCGGTAGTCAGATCGTCGCCGACATGCAGGAT;IPDRatio=7.95;frac=0.985;fracLow=0.910;fracUp=1.000;identificationQv=305
CP008925 Salmonella_enterica_subsp._enterica_serovar_Cerro_87	kinModCall	modified_base	2934989	2934989	31	+	.	coverage=266;context=TCCTGCATGTCGGCGACGATCTGACTACCGATGTGGCTGGC;IPDRatio=1.58
CP008925 Salmonella_enterica_subsp._enterica_serovar_Cerro_87	kinModCall	m6A	2935000	2935000	59	-	.	coverage=248;context=CAGCGAATAGCGCCAGCCACATCGGTAGTCAGATCGTCGCC;IPDRatio=1.81;frac=0.249;fracLow=0.159;fracUp=0.339;identificationQv=8
CP008925 Salmonella_enterica_subsp._enterica_serovar_Cerro_87	kinModCall	modified_base	2935020	2935020	37	+	.	coverage=259;context=TGTGGCTGGCGCTATTCGCTGTGGGATGCAGGCCTGCTGGA;IPDRatio=1.58
CP008925 Salmonella_enterica_subsp._enterica_serovar_Cerro_87	kinModCall	modified_base	2935025	2935025	21	-	.	coverage=243;context=TTTAATCCAGCAGGCCTGCATCCCACAGCGAATAGCGCCAG;IPDRatio=1.35
CP008925 Salmonella_enterica_subsp._enterica_serovar_Cerro_87	kinModCall	modified_base	2935032	2935032	32	+	.	coverage=266;context=TATTCGCTGTGGGATGCAGGCCTGCTGGATTAAACCTGAAA;IPDRatio=1.49
CP008925 Salmonella_enterica_subsp._enterica_serovar_Cerro_87	kinModCall	modified_base	2935037	2935037	21	-	.	coverage=248;context=GGCATTTTCAGGTTTAATCCAGCAGGCCTGCATCCCACAGC;IPDRatio=1.30
CP008925 Salmonella_enterica_subsp._enterica_serovar_Cerro_87	kinModCall	modified_base	2935040	2935040	56	+	.	coverage=268;context=GTGGGATGCAGGCCTGCTGGATTAAACCTGAAAATGCCGAC;IPDRatio=1.67
CP008925 Salmonella_enterica_subsp._enterica_serovar_Cerro_87	kinModCall	modified_base	2935042	2935042	36	+	.	coverage=258;context=GGGATGCAGGCCTGCTGGATTAAACCTGAAAATGCCGACCT;IPDRatio=1.51
CP008925 Salmonella_enterica_subsp._enterica_serovar_Cerro_87	kinModCall	modified_base	2935043	2935043	22	+	.	coverage=260;context=GGATGCAGGCCTGCTGGATTAAACCTGAAAATGCCGACCTG;IPDRatio=1.34
CP008925 Salmonella_enterica_subsp._enterica_serovar_Cerro_87	kinModCall	modified_base	2935043	2935043	35	-	.	coverage=234;context=CAGGTCGGCATTTTCAGGTTTAATCCAGCAGGCCTGCATCC;IPDRatio=1.54
CP008925 Salmonella_enterica_subsp._enterica_serovar_Cerro_87	kinModCall	modified_base	2935048	2935048	53	-	.	coverage=247;context=CGCATCAGGTCGGCATTTTCAGGTTTAATCCAGCAGGCCTG;IPDRatio=1.80
CP008925 Salmonella_enterica_subsp._enterica_serovar_Cerro_87	kinModCall	modified_base	2935077	2935077	21	+	.	coverage=262;context=CGACCTGATGCGGACGCAGGACAGCCGTTTACTGCCGCATA;IPDRatio=1.32
CP008925 Salmonella_enterica_subsp._enterica_serovar_Cerro_87	kinModCall	modified_base	2935084	2935084	40	+	.	coverage=259;context=ATGCGGACGCAGGACAGCCGTTTACTGCCGCATATCGAAAT;IPDRatio=1.58
CP008925 Salmonella_enterica_subsp._enterica_serovar_Cerro_87	kinModCall	modified_base	2935106	2935106	24	-	.	coverage=252;context=GGTGAGAGATGCCAACCGCGAAATTTCGATATGCGGCAGTA;IPDRatio=1.42
CP008925 Salmonella_enterica_subsp._enterica_serovar_Cerro_87	kinModCall	modified_base	2935107	2935107	27	+	.	coverage=270;context=ACTGCCGCATATCGAAATTTCGCGGTTGGCATCTCTCACCT;IPDRatio=1.41
CP008925 Salmonella_enterica_subsp._enterica_serovar_Cerro_87	kinModCall	modified_base	2935131	2935131	28	+	.	coverage=251;context=GTTGGCATCTCTCACCTCGCTGATATAATCACCAGTAGTTC;IPDRatio=1.46
CP008925 Salmonella_enterica_subsp._enterica_serovar_Cerro_87	kinModCall	modified_base	2935131	2935131	28	-	.	coverage=243;context=GAACTACTGGTGATTATATCAGCGAGGTGAGAGATGCCAAC;IPDRatio=1.42
CP008925 Salmonella_enterica_subsp._enterica_serovar_Cerro_87	kinModCall	modified_base	2935137	2935137	31	-	.	coverage=231;context=TATACAGAACTACTGGTGATTATATCAGCGAGGTGAGAGAT;IPDRatio=1.50
CP008925 Salmonella_enterica_subsp._enterica_serovar_Cerro_87	kinModCall	m6A	2935138	2935138	68	+	.	coverage=251;context=TCTCTCACCTCGCTGATATAATCACCAGTAGTTCTGTATAA;IPDRatio=1.86;frac=0.266;fracLow=0.181;fracUp=0.354;identificationQv=16
CP008925 Salmonella_enterica_subsp._enterica_serovar_Cerro_87	kinModCall	m6A	2935139	2935139	32	-	.	coverage=239;context=TTTATACAGAACTACTGGTGATTATATCAGCGAGGTGAGAG;IPDRatio=1.48;frac=0.274;fracLow=0.147;fracUp=0.406;identificationQv=5
CP008925 Salmonella_enterica_subsp._enterica_serovar_Cerro_87	kinModCall	modified_base	2935147	2935147	42	+	.	coverage=255;context=TCGCTGATATAATCACCAGTAGTTCTGTATAAATTCCCAGT;IPDRatio=1.60
CP008925 Salmonella_enterica_subsp._enterica_serovar_Cerro_87	kinModCall	m6A	2935149	2935149	65	-	.	coverage=240;context=TAACTGGGAATTTATACAGAACTACTGGTGATTATATCAGC;IPDRatio=1.85;frac=0.323;fracLow=0.237;fracUp=0.438;identificationQv=33
CP008925 Salmonella_enterica_subsp._enterica_serovar_Cerro_87	kinModCall	modified_base	2935152	2935152	46	-	.	coverage=245;context=GAATAACTGGGAATTTATACAGAACTACTGGTGATTATATC;IPDRatio=1.59
CP008925 Salmonella_enterica_subsp._enterica_serovar_Cerro_87	kinModCall	modified_base	2935158	2935158	45	-	.	coverage=237;context=CCGCCAGAATAACTGGGAATTTATACAGAACTACTGGTGAT;IPDRatio=1.90
CP008925 Salmonella_enterica_subsp._enterica_serovar_Cerro_87	kinModCall	modified_base	2935159	2935159	31	+	.	coverage=248;context=TCACCAGTAGTTCTGTATAAATTCCCAGTTATTCTGGCGGA;IPDRatio=1.48
CP008925 Salmonella_enterica_subsp._enterica_serovar_Cerro_87	kinModCall	modified_base	2935159	2935159	25	-	.	coverage=241;context=TCCGCCAGAATAACTGGGAATTTATACAGAACTACTGGTGA;IPDRatio=1.42
CP008925 Salmonella_enterica_subsp._enterica_serovar_Cerro_87	kinModCall	m6A	2935171	2935171	32	-	.	coverage=240;context=AGCATAGCGCCATCCGCCAGAATAACTGGGAATTTATACAG;IPDRatio=1.49;frac=0.168;fracLow=0.089;fracUp=0.258;identificationQv=4
CP008925 Salmonella_enterica_subsp._enterica_serovar_Cerro_87	kinModCall	modified_base	2935187	2935187	23	+	.	coverage=248;context=TTATTCTGGCGGATGGCGCTATGCTTATCCGCCCTACGATA;IPDRatio=1.36
CP008925 Salmonella_enterica_subsp._enterica_serovar_Cerro_87	kinModCall	modified_base	2935190	2935190	23	+	.	coverage=251;context=TTCTGGCGGATGGCGCTATGCTTATCCGCCCTACGATAAGT;IPDRatio=1.36
CP008925 Salmonella_enterica_subsp._enterica_serovar_Cerro_87	kinModCall	m6A	2935192	2935192	78	-	.	coverage=248;context=CTACTTATCGTAGGGCGGATAAGCATAGCGCCATCCGCCAG;IPDRatio=1.97;frac=0.287;fracLow=0.200;fracUp=0.381;identificationQv=51
CP008925 Salmonella_enterica_subsp._enterica_serovar_Cerro_87	kinModCall	m6A	2935205	2935205	52	+	.	coverage=253;context=CTATGCTTATCCGCCCTACGATAAGTAGCCCCGGTAAGCGA;IPDRatio=1.63;frac=0.154;fracLow=0.073;fracUp=0.250;identificationQv=3
CP008925 Salmonella_enterica_subsp._enterica_serovar_Cerro_87	kinModCall	m4C	2935212	2935212	79	-	.	coverage=230;context=TGGCGCTTCGCTTACCGGGGCTACTTATCGTAGGGCGGATA;IPDRatio=2.07;frac=0.455;fracLow=0.318;fracUp=0.561;identificationQv=11
CP008925 Salmonella_enterica_subsp._enterica_serovar_Cerro_87	kinModCall	modified_base	2935219	2935219	21	-	.	coverage=239;context=CGCCCGGTGGCGCTTCGCTTACCGGGGCTACTTATCGTAGG;IPDRatio=1.32
CP008925 Salmonella_enterica_subsp._enterica_serovar_Cerro_87	kinModCall	modified_base	2935222	2935222	35	-	.	coverage=234;context=AAACGCCCGGTGGCGCTTCGCTTACCGGGGCTACTTATCGT;IPDRatio=1.54
CP008925 Salmonella_enterica_subsp._enterica_serovar_Cerro_87	kinModCall	modified_base	2935239	2935239	21	+	.	coverage=236;context=TAAGCGAAGCGCCACCGGGCGTTTTTAGTTTTCATGTTTTT;IPDRatio=1.36
CP008925 Salmonella_enterica_subsp._enterica_serovar_Cerro_87	kinModCall	modified_base	2935241	2935241	25	-	.	coverage=237;context=GTAAAAACATGAAAACTAAAAACGCCCGGTGGCGCTTCGCT;IPDRatio=1.41
CP008925 Salmonella_enterica_subsp._enterica_serovar_Cerro_87	kinModCall	modified_base	2935248	2935248	21	-	.	coverage=243;context=CCGCCGCGTAAAAACATGAAAACTAAAAACGCCCGGTGGCG;IPDRatio=1.35
CP008925 Salmonella_enterica_subsp._enterica_serovar_Cerro_87	kinModCall	modified_base	2935257	2935257	24	-	.	coverage=238;context=CCATTGGCACCGCCGCGTAAAAACATGAAAACTAAAAACGC;IPDRatio=1.36
CP008925 Salmonella_enterica_subsp._enterica_serovar_Cerro_87	kinModCall	modified_base	2935263	2935263	32	+	.	coverage=253;context=TTAGTTTTCATGTTTTTACGCGGCGGTGCCAATGGACGTTT;IPDRatio=1.52
CP008925 Salmonella_enterica_subsp._enterica_serovar_Cerro_87	kinModCall	modified_base	2935269	2935269	23	-	.	coverage=237;context=GGTAAGAAACGTCCATTGGCACCGCCGCGTAAAAACATGAA;IPDRatio=1.33
CP008925 Salmonella_enterica_subsp._enterica_serovar_Cerro_87	kinModCall	modified_base	2935275	2935275	27	-	.	coverage=240;context=CGAGCAGGTAAGAAACGTCCATTGGCACCGCCGCGTAAAAA;IPDRatio=1.40
CP008925 Salmonella_enterica_subsp._enterica_serovar_Cerro_87	kinModCall	m6A	2935278	2935278	36	+	.	coverage=259;context=TTACGCGGCGGTGCCAATGGACGTTTCTTACCTGCTCGACA;IPDRatio=1.57;frac=0.707;fracLow=0.678;fracUp=0.749;identificationQv=43
CP008925 Salmonella_enterica_subsp._enterica_serovar_Cerro_87	kinModCall	modified_base	2935281	2935281	22	-	.	coverage=229;context=GGCTGTCGAGCAGGTAAGAAACGTCCATTGGCACCGCCGCG;IPDRatio=1.34
CP008925 Salmonella_enterica_subsp._enterica_serovar_Cerro_87	kinModCall	m4C	2935284	2935284	96	+	.	coverage=255;context=GGCGGTGCCAATGGACGTTTCTTACCTGCTCGACAGCCTTA;IPDRatio=2.19;frac=0.573;fracLow=0.447;fracUp=0.703;identificationQv=48
CP008925 Salmonella_enterica_subsp._enterica_serovar_Cerro_87	kinModCall	modified_base	2935286	2935286	23	-	.	coverage=243;context=ATTAAGGCTGTCGAGCAGGTAAGAAACGTCCATTGGCACCG;IPDRatio=1.36
CP008925 Salmonella_enterica_subsp._enterica_serovar_Cerro_87	kinModCall	modified_base	2935304	2935304	37	+	.	coverage=266;context=CTTACCTGCTCGACAGCCTTAATGATAAACAGCGCGAAGCG;IPDRatio=1.55
CP008925 Salmonella_enterica_subsp._enterica_serovar_Cerro_87	kinModCall	modified_base	2935304	2935304	33	-	.	coverage=233;context=CGCTTCGCGCTGTTTATCATTAAGGCTGTCGAGCAGGTAAG;IPDRatio=1.47
CP008925 Salmonella_enterica_subsp._enterica_serovar_Cerro_87	kinModCall	modified_base	2935308	2935308	41	+	.	coverage=256;context=CCTGCTCGACAGCCTTAATGATAAACAGCGCGAAGCGGTGG;IPDRatio=1.58
CP008925 Salmonella_enterica_subsp._enterica_serovar_Cerro_87	kinModCall	modified_base	2935311	2935311	27	-	.	coverage=239;context=CGGCCACCGCTTCGCGCTGTTTATCATTAAGGCTGTCGAGC;IPDRatio=1.42
CP008925 Salmonella_enterica_subsp._enterica_serovar_Cerro_87	kinModCall	m4C	2935315	2935315	57	-	.	coverage=240;context=GGCGCGGCCACCGCTTCGCGCTGTTTATCATTAAGGCTGTC;IPDRatio=1.85;frac=0.374;fracLow=0.245;fracUp=0.495;identificationQv=15
CP008925 Salmonella_enterica_subsp._enterica_serovar_Cerro_87	kinModCall	m4C	2935345	2935345	67	+	.	coverage=259;context=GTGGCCGCGCCACGTAGCAACATGCTGGTGCTGGCGGGCGC;IPDRatio=1.90;frac=0.557;fracLow=0.416;fracUp=0.682;identificationQv=15
CP008925 Salmonella_enterica_subsp._enterica_serovar_Cerro_87	kinModCall	modified_base	2935379	2935379	32	-	.	coverage=232;context=ACGGTGCACCAGCACGCGGGTTTTCCCGCTTCCCGCGCCCG;IPDRatio=1.52
CP008925 Salmonella_enterica_subsp._enterica_serovar_Cerro_87	kinModCall	modified_base	2935384	2935384	32	+	.	coverage=257;context=GCGGGAAGCGGGAAAACCCGCGTGCTGGTGCACCGTATCGC;IPDRatio=1.51
CP008925 Salmonella_enterica_subsp._enterica_serovar_Cerro_87	kinModCall	modified_base	2935386	2935386	23	-	.	coverage=238;context=AGGCGATACGGTGCACCAGCACGCGGGTTTTCCCGCTTCCC;IPDRatio=1.35
CP008925 Salmonella_enterica_subsp._enterica_serovar_Cerro_87	kinModCall	modified_base	2935389	2935389	23	-	.	coverage=234;context=ACCAGGCGATACGGTGCACCAGCACGCGGGTTTTCCCGCTT;IPDRatio=1.37
CP008925 Salmonella_enterica_subsp._enterica_serovar_Cerro_87	kinModCall	modified_base	2935397	2935397	25	-	.	coverage=235;context=GCTCAGTAACCAGGCGATACGGTGCACCAGCACGCGGGTTT;IPDRatio=1.57
CP008925 Salmonella_enterica_subsp._enterica_serovar_Cerro_87	kinModCall	modified_base	2935401	2935401	28	-	.	coverage=230;context=CTACGCTCAGTAACCAGGCGATACGGTGCACCAGCACGCGG;IPDRatio=1.43
CP008925 Salmonella_enterica_subsp._enterica_serovar_Cerro_87	kinModCall	modified_base	2935410	2935410	21	-	.	coverage=241;context=AGTTGTTTTCTACGCTCAGTAACCAGGCGATACGGTGCACC;IPDRatio=1.34
CP008925 Salmonella_enterica_subsp._enterica_serovar_Cerro_87	kinModCall	modified_base	2935412	2935412	40	-	.	coverage=220;context=CGAGTTGTTTTCTACGCTCAGTAACCAGGCGATACGGTGCA;IPDRatio=1.60
CP008925 Salmonella_enterica_subsp._enterica_serovar_Cerro_87	kinModCall	modified_base	2935415	2935415	21	+	.	coverage=251;context=ACCGTATCGCCTGGTTACTGAGCGTAGAAAACAACTCGCCA;IPDRatio=1.33
CP008925 Salmonella_enterica_subsp._enterica_serovar_Cerro_87	kinModCall	modified_base	2935430	2935430	28	-	.	coverage=242;context=CGCCATGATGGAGTATGGCGAGTTGTTTTCTACGCTCAGTA;IPDRatio=1.41
CP008925 Salmonella_enterica_subsp._enterica_serovar_Cerro_87	kinModCall	m4C	2935434	2935434	121	+	.	coverage=245;context=GAGCGTAGAAAACAACTCGCCATACTCCATCATGGCGGTGA;IPDRatio=2.58;frac=1.000;fracLow=0.868;fracUp=1.000;identificationQv=57
CP008925 Salmonella_enterica_subsp._enterica_serovar_Cerro_87	kinModCall	modified_base	2935441	2935441	22	+	.	coverage=263;context=GAAAACAACTCGCCATACTCCATCATGGCGGTGACCTTTAC;IPDRatio=1.34
CP008925 Salmonella_enterica_subsp._enterica_serovar_Cerro_87	kinModCall	modified_base	2935444	2935444	42	+	.	coverage=269;context=AACAACTCGCCATACTCCATCATGGCGGTGACCTTTACCAA;IPDRatio=1.62
CP008925 Salmonella_enterica_subsp._enterica_serovar_Cerro_87	kinModCall	modified_base	2935454	2935454	29	+	.	coverage=265;context=CATACTCCATCATGGCGGTGACCTTTACCAATAAAGCGGCG;IPDRatio=1.43
CP008925 Salmonella_enterica_subsp._enterica_serovar_Cerro_87	kinModCall	modified_base	2935457	2935457	76	+	.	coverage=256;context=ACTCCATCATGGCGGTGACCTTTACCAATAAAGCGGCGGCG;IPDRatio=1.96
CP008925 Salmonella_enterica_subsp._enterica_serovar_Cerro_87	kinModCall	modified_base	2935460	2935460	38	+	.	coverage=265;context=CCATCATGGCGGTGACCTTTACCAATAAAGCGGCGGCGGAA;IPDRatio=1.52
CP008925 Salmonella_enterica_subsp._enterica_serovar_Cerro_87	kinModCall	modified_base	2935465	2935465	58	-	.	coverage=251;context=CGCATTTCCGCCGCCGCTTTATTGGTAAAGGTCACCGCCAT;IPDRatio=1.72
CP008925 Salmonella_enterica_subsp._enterica_serovar_Cerro_87	kinModCall	modified_base	2935468	2935468	51	-	.	coverage=243;context=TGGCGCATTTCCGCCGCCGCTTTATTGGTAAAGGTCACCGC;IPDRatio=1.65
CP008925 Salmonella_enterica_subsp._enterica_serovar_Cerro_87	kinModCall	modified_base	2935487	2935487	21	+	.	coverage=254;context=AAGCGGCGGCGGAAATGCGCCATCGTATTGGCCAGTTGATG;IPDRatio=1.33
CP008925 Salmonella_enterica_subsp._enterica_serovar_Cerro_87	kinModCall	modified_base	2935514	2935514	27	+	.	coverage=248;context=TTGGCCAGTTGATGGGGACCAGCCAGGGCGGAATGTGGGTA;IPDRatio=1.41
CP008925 Salmonella_enterica_subsp._enterica_serovar_Cerro_87	kinModCall	modified_base	2935514	2935514	28	-	.	coverage=246;context=TACCCACATTCCGCCCTGGCTGGTCCCCATCAACTGGCCAA;IPDRatio=1.48
CP008925 Salmonella_enterica_subsp._enterica_serovar_Cerro_87	kinModCall	modified_base	2935519	2935519	25	+	.	coverage=255;context=CAGTTGATGGGGACCAGCCAGGGCGGAATGTGGGTAGGGAC;IPDRatio=1.41
CP008925 Salmonella_enterica_subsp._enterica_serovar_Cerro_87	kinModCall	modified_base	2935528	2935528	31	+	.	coverage=245;context=GGGACCAGCCAGGGCGGAATGTGGGTAGGGACGTTCCACGG;IPDRatio=1.57
CP008925 Salmonella_enterica_subsp._enterica_serovar_Cerro_87	kinModCall	modified_base	2935535	2935535	27	-	.	coverage=246;context=CGCCAGACCGTGGAACGTCCCTACCCACATTCCGCCCTGGC;IPDRatio=1.43
CP008925 Salmonella_enterica_subsp._enterica_serovar_Cerro_87	kinModCall	modified_base	2935542	2935542	31	-	.	coverage=252;context=GGCGGTGCGCCAGACCGTGGAACGTCCCTACCCACATTCCG;IPDRatio=1.49
CP008925 Salmonella_enterica_subsp._enterica_serovar_Cerro_87	kinModCall	modified_base	2935545	2935545	25	+	.	coverage=252;context=AATGTGGGTAGGGACGTTCCACGGTCTGGCGCACCGCCTGC;IPDRatio=1.40
CP008925 Salmonella_enterica_subsp._enterica_serovar_Cerro_87	kinModCall	modified_base	2935546	2935546	42	+	.	coverage=256;context=ATGTGGGTAGGGACGTTCCACGGTCTGGCGCACCGCCTGCT;IPDRatio=1.64
CP008925 Salmonella_enterica_subsp._enterica_serovar_Cerro_87	kinModCall	modified_base	2935551	2935551	25	-	.	coverage=245;context=CGCGCAGCAGGCGGTGCGCCAGACCGTGGAACGTCCCTACC;IPDRatio=1.35
CP008925 Salmonella_enterica_subsp._enterica_serovar_Cerro_87	kinModCall	m6A	2935557	2935557	66	+	.	coverage=263;context=GACGTTCCACGGTCTGGCGCACCGCCTGCTGCGCGCGCATC;IPDRatio=1.86;frac=0.324;fracLow=0.216;fracUp=0.434;identificationQv=23
CP008925 Salmonella_enterica_subsp._enterica_serovar_Cerro_87	kinModCall	modified_base	2935576	2935576	21	-	.	coverage=253;context=GGCAAATTAGCGTCCATATGATGCGCGCGCAGCAGGCGGTG;IPDRatio=1.35
CP008925 Salmonella_enterica_subsp._enterica_serovar_Cerro_87	kinModCall	modified_base	2935579	2935579	24	+	.	coverage=262;context=CGCCTGCTGCGCGCGCATCATATGGACGCTAATTTGCCGCA;IPDRatio=1.44
CP008925 Salmonella_enterica_subsp._enterica_serovar_Cerro_87	kinModCall	modified_base	2935602	2935602	41	+	.	coverage=261;context=GGACGCTAATTTGCCGCAGGATTTCCAGATTCTCGACAGCG;IPDRatio=1.58
CP008925 Salmonella_enterica_subsp._enterica_serovar_Cerro_87	kinModCall	m6A	2935626	2935626	358	+	.	coverage=258;context=CCAGATTCTCGACAGCGAAGATCAGATGCGTTTGCTTAAAC;IPDRatio=6.53;frac=1.000;fracLow=0.977;fracUp=1.000;identificationQv=361
CP008925 Salmonella_enterica_subsp._enterica_serovar_Cerro_87	kinModCall	m6A	2935627	2935627	387	-	.	coverage=257;context=CGTTTAAGCAAACGCATCTGATCTTCGCTGTCGAGAATCTG;IPDRatio=9.16;frac=1.000;fracLow=1.000;fracUp=1.000;identificationQv=388
CP008925 Salmonella_enterica_subsp._enterica_serovar_Cerro_87	kinModCall	modified_base	2935653	2935653	27	-	.	coverage=233;context=CATCAAGATTCATCGCCTTAATCAGGCGTTTAAGCAAACGC;IPDRatio=1.38
CP008925 Salmonella_enterica_subsp._enterica_serovar_Cerro_87	kinModCall	modified_base	2935656	2935656	28	-	.	coverage=244;context=TCTCATCAAGATTCATCGCCTTAATCAGGCGTTTAAGCAAA;IPDRatio=1.45
CP008925 Salmonella_enterica_subsp._enterica_serovar_Cerro_87	kinModCall	modified_base	2935680	2935680	32	+	.	coverage=245;context=GATGAATCTTGATGAGAAGCAGTGGCCGCCGCGTCAGGCGA;IPDRatio=1.48
CP008925 Salmonella_enterica_subsp._enterica_serovar_Cerro_87	kinModCall	m6A	2935693	2935693	27	-	.	coverage=235;context=TTGATGTACCACATCGCCTGACGCGGCGGCCACTGCTTCTC;IPDRatio=1.42;frac=0.280;fracLow=0.083;fracUp=0.447;identificationQv=4
CP008925 Salmonella_enterica_subsp._enterica_serovar_Cerro_87	kinModCall	modified_base	2935698	2935698	31	+	.	coverage=246;context=GCAGTGGCCGCCGCGTCAGGCGATGTGGTACATCAATAGCC;IPDRatio=1.48
CP008925 Salmonella_enterica_subsp._enterica_serovar_Cerro_87	kinModCall	modified_base	2935706	2935706	27	-	.	coverage=221;context=GTCTTTCTGGCTATTGATGTACCACATCGCCTGACGCGGCG;IPDRatio=1.40
CP008925 Salmonella_enterica_subsp._enterica_serovar_Cerro_87	kinModCall	modified_base	2935707	2935707	22	+	.	coverage=240;context=GCCGCGTCAGGCGATGTGGTACATCAATAGCCAGAAAGACG;IPDRatio=1.36
CP008925 Salmonella_enterica_subsp._enterica_serovar_Cerro_87	kinModCall	modified_base	2935709	2935709	52	+	.	coverage=234;context=CGCGTCAGGCGATGTGGTACATCAATAGCCAGAAAGACGAA;IPDRatio=1.72
CP008925 Salmonella_enterica_subsp._enterica_serovar_Cerro_87	kinModCall	modified_base	2935724	2935724	28	-	.	coverage=229;context=GTGCGGGCGTAGCCCTTCGTCTTTCTGGCTATTGATGTACC;IPDRatio=1.44
CP008925 Salmonella_enterica_subsp._enterica_serovar_Cerro_87	kinModCall	modified_base	2935751	2935751	28	-	.	coverage=218;context=CACCGGGTTGCCATAGCTTTGAATATGGTGCGGGCGTAGCC;IPDRatio=1.47
CP008925 Salmonella_enterica_subsp._enterica_serovar_Cerro_87	kinModCall	modified_base	2935764	2935764	42	+	.	coverage=226;context=CCATATTCAAAGCTATGGCAACCCGGTGGAACAGACCTGGC;IPDRatio=1.73
CP008925 Salmonella_enterica_subsp._enterica_serovar_Cerro_87	kinModCall	modified_base	2935779	2935779	51	+	.	coverage=239;context=TGGCAACCCGGTGGAACAGACCTGGCAGAAGGTGTATCAGG;IPDRatio=1.68
CP008925 Salmonella_enterica_subsp._enterica_serovar_Cerro_87	kinModCall	modified_base	2935785	2935785	22	+	.	coverage=238;context=CCCGGTGGAACAGACCTGGCAGAAGGTGTATCAGGCCTATC;IPDRatio=1.33
CP008925 Salmonella_enterica_subsp._enterica_serovar_Cerro_87	kinModCall	m6A	2935797	2935797	57	+	.	coverage=238;context=GACCTGGCAGAAGGTGTATCAGGCCTATCAGGAAGCGTGCG;IPDRatio=1.85;frac=0.234;fracLow=0.099;fracUp=0.358;identificationQv=3
CP008925 Salmonella_enterica_subsp._enterica_serovar_Cerro_87	kinModCall	modified_base	2935808	2935808	34	-	.	coverage=230;context=ACCAGCGCGATCGCACGCTTCCTGATAGGCCTGATACACCT;IPDRatio=1.55
CP008925 Salmonella_enterica_subsp._enterica_serovar_Cerro_87	kinModCall	m6A	2935818	2935818	331	+	.	coverage=241;context=GGCCTATCAGGAAGCGTGCGATCGCGCTGGTCTGGTGGATT;IPDRatio=5.71;frac=0.996;fracLow=0.942;fracUp=0.998;identificationQv=350
CP008925 Salmonella_enterica_subsp._enterica_serovar_Cerro_87	kinModCall	m6A	2935819	2935819	328	-	.	coverage=231;context=AAATCCACCAGACCAGCGCGATCGCACGCTTCCTGATAGGC;IPDRatio=6.87;frac=0.983;fracLow=0.896;fracUp=0.998;identificationQv=336
CP008925 Salmonella_enterica_subsp._enterica_serovar_Cerro_87	kinModCall	modified_base	2935825	2935825	67	+	.	coverage=234;context=CAGGAAGCGTGCGATCGCGCTGGTCTGGTGGATTTCGCCGA;IPDRatio=1.96
CP008925 Salmonella_enterica_subsp._enterica_serovar_Cerro_87	kinModCall	modified_base	2935843	2935843	35	+	.	coverage=221;context=GCTGGTCTGGTGGATTTCGCCGAGCTACTGCTGCGCGCTCA;IPDRatio=1.62
CP008925 Salmonella_enterica_subsp._enterica_serovar_Cerro_87	kinModCall	modified_base	2935854	2935854	23	-	.	coverage=221;context=GCCATAGTTCATGAGCGCGCAGCAGTAGCTCGGCGAAATCC;IPDRatio=1.35
CP008925 Salmonella_enterica_subsp._enterica_serovar_Cerro_87	kinModCall	modified_base	2935866	2935866	29	+	.	coverage=243;context=GCTACTGCTGCGCGCTCATGAACTATGGCTGAACAAGCCGC;IPDRatio=1.47
CP008925 Salmonella_enterica_subsp._enterica_serovar_Cerro_87	kinModCall	modified_base	2935869	2935869	25	+	.	coverage=238;context=ACTGCTGCGCGCTCATGAACTATGGCTGAACAAGCCGCACA;IPDRatio=1.40
CP008925 Salmonella_enterica_subsp._enterica_serovar_Cerro_87	kinModCall	modified_base	2935872	2935872	38	-	.	coverage=217;context=GGATGTGCGGCTTGTTCAGCCATAGTTCATGAGCGCGCAGC;IPDRatio=1.56
CP008925 Salmonella_enterica_subsp._enterica_serovar_Cerro_87	kinModCall	modified_base	2935875	2935875	38	-	.	coverage=232;context=GCAGGATGTGCGGCTTGTTCAGCCATAGTTCATGAGCGCGC;IPDRatio=1.51
CP008925 Salmonella_enterica_subsp._enterica_serovar_Cerro_87	kinModCall	modified_base	2935896	2935896	36	+	.	coverage=248;context=GAACAAGCCGCACATCCTGCAACACTATCGCGAGCGGTTTA;IPDRatio=1.53
CP008925 Salmonella_enterica_subsp._enterica_serovar_Cerro_87	kinModCall	modified_base	2935897	2935897	25	+	.	coverage=230;context=AACAAGCCGCACATCCTGCAACACTATCGCGAGCGGTTTAC;IPDRatio=1.41
CP008925 Salmonella_enterica_subsp._enterica_serovar_Cerro_87	kinModCall	modified_base	2935907	2935907	33	-	.	coverage=239;context=CAGGATGTTAGTAAACCGCTCGCGATAGTGTTGCAGGATGT;IPDRatio=1.54
CP008925 Salmonella_enterica_subsp._enterica_serovar_Cerro_87	kinModCall	modified_base	2935910	2935910	46	+	.	coverage=244;context=TCCTGCAACACTATCGCGAGCGGTTTACTAACATCCTGGTG;IPDRatio=1.69
CP008925 Salmonella_enterica_subsp._enterica_serovar_Cerro_87	kinModCall	modified_base	2935913	2935913	37	-	.	coverage=229;context=GTCCACCAGGATGTTAGTAAACCGCTCGCGATAGTGTTGCA;IPDRatio=1.57
CP008925 Salmonella_enterica_subsp._enterica_serovar_Cerro_87	kinModCall	m4C	2935917	2935917	112	+	.	coverage=236;context=ACACTATCGCGAGCGGTTTACTAACATCCTGGTGGACGAAT;IPDRatio=2.46;frac=0.564;fracLow=0.427;fracUp=0.690;identificationQv=98
CP008925 Salmonella_enterica_subsp._enterica_serovar_Cerro_87	kinModCall	modified_base	2935921	2935921	22	+	.	coverage=234;context=TATCGCGAGCGGTTTACTAACATCCTGGTGGACGAATTCCA;IPDRatio=1.37
CP008925 Salmonella_enterica_subsp._enterica_serovar_Cerro_87	kinModCall	modified_base	2935924	2935924	61	+	.	coverage=242;context=CGCGAGCGGTTTACTAACATCCTGGTGGACGAATTCCAGGA;IPDRatio=1.82
CP008925 Salmonella_enterica_subsp._enterica_serovar_Cerro_87	kinModCall	modified_base	2935924	2935924	45	-	.	coverage=214;context=TCCTGGAATTCGTCCACCAGGATGTTAGTAAACCGCTCGCG;IPDRatio=1.70
CP008925 Salmonella_enterica_subsp._enterica_serovar_Cerro_87	kinModCall	modified_base	2935930	2935930	27	-	.	coverage=225;context=TTGGTATCCTGGAATTCGTCCACCAGGATGTTAGTAAACCG;IPDRatio=1.43
CP008925 Salmonella_enterica_subsp._enterica_serovar_Cerro_87	kinModCall	modified_base	2935936	2935936	23	+	.	coverage=227;context=ACTAACATCCTGGTGGACGAATTCCAGGATACCAACAACAT;IPDRatio=1.37
CP008925 Salmonella_enterica_subsp._enterica_serovar_Cerro_87	kinModCall	modified_base	2935943	2935943	25	+	.	coverage=217;context=TCCTGGTGGACGAATTCCAGGATACCAACAACATTCAGTAC;IPDRatio=1.46
CP008925 Salmonella_enterica_subsp._enterica_serovar_Cerro_87	kinModCall	modified_base	2935945	2935945	21	-	.	coverage=240;context=GCGTACTGAATGTTGTTGGTATCCTGGAATTCGTCCACCAG;IPDRatio=1.33
CP008925 Salmonella_enterica_subsp._enterica_serovar_Cerro_87	kinModCall	modified_base	2935946	2935946	23	+	.	coverage=242;context=TGGTGGACGAATTCCAGGATACCAACAACATTCAGTACGCC;IPDRatio=1.35
CP008925 Salmonella_enterica_subsp._enterica_serovar_Cerro_87	kinModCall	modified_base	2935949	2935949	22	+	.	coverage=250;context=TGGACGAATTCCAGGATACCAACAACATTCAGTACGCCTGG;IPDRatio=1.36
CP008925 Salmonella_enterica_subsp._enterica_serovar_Cerro_87	kinModCall	modified_base	2935961	2935961	23	-	.	coverage=238;context=CAGCAGACGAACCCAGGCGTACTGAATGTTGTTGGTATCCT;IPDRatio=1.53
CP008925 Salmonella_enterica_subsp._enterica_serovar_Cerro_87	kinModCall	modified_base	2935971	2935971	25	-	.	coverage=237;context=TATCGCCCGCCAGCAGACGAACCCAGGCGTACTGAATGTTG;IPDRatio=1.40
CP008925 Salmonella_enterica_subsp._enterica_serovar_Cerro_87	kinModCall	modified_base	2935972	2935972	29	-	.	coverage=244;context=GTATCGCCCGCCAGCAGACGAACCCAGGCGTACTGAATGTT;IPDRatio=1.44
CP008925 Salmonella_enterica_subsp._enterica_serovar_Cerro_87	kinModCall	modified_base	2935988	2935988	66	+	.	coverage=222;context=GGGTTCGTCTGCTGGCGGGCGATACTGGTAAGGTGATGATT;IPDRatio=2.01
CP008925 Salmonella_enterica_subsp._enterica_serovar_Cerro_87	kinModCall	modified_base	2935990	2935990	25	-	.	coverage=244;context=ACAATCATCACCTTACCAGTATCGCCCGCCAGCAGACGAAC;IPDRatio=1.39
CP008925 Salmonella_enterica_subsp._enterica_serovar_Cerro_87	kinModCall	modified_base	2935991	2935991	32	+	.	coverage=242;context=TTCGTCTGCTGGCGGGCGATACTGGTAAGGTGATGATTGTC;IPDRatio=1.50
CP008925 Salmonella_enterica_subsp._enterica_serovar_Cerro_87	kinModCall	m4C	2935999	2935999	115	-	.	coverage=233;context=TCGTCGCCGACAATCATCACCTTACCAGTATCGCCCGCCAG;IPDRatio=2.98;frac=0.642;fracLow=0.477;fracUp=0.755;identificationQv=82
CP008925 Salmonella_enterica_subsp._enterica_serovar_Cerro_87	kinModCall	modified_base	2936009	2936009	28	-	.	coverage=246;context=CGACTGGTCATCGTCGCCGACAATCATCACCTTACCAGTAT;IPDRatio=1.43
CP008925 Salmonella_enterica_subsp._enterica_serovar_Cerro_87	kinModCall	m6A	2936019	2936019	34	+	.	coverage=243;context=GGTGATGATTGTCGGCGACGATGACCAGTCGATCTACGGCT;IPDRatio=1.54;frac=0.118;fracLow=0.061;fracUp=0.187;identificationQv=9
CP008925 Salmonella_enterica_subsp._enterica_serovar_Cerro_87	kinModCall	modified_base	2936022	2936022	28	+	.	coverage=246;context=GATGATTGTCGGCGACGATGACCAGTCGATCTACGGCTGGC;IPDRatio=1.42
CP008925 Salmonella_enterica_subsp._enterica_serovar_Cerro_87	kinModCall	modified_base	2936025	2936025	22	+	.	coverage=241;context=GATTGTCGGCGACGATGACCAGTCGATCTACGGCTGGCGCG;IPDRatio=1.33
CP008925 Salmonella_enterica_subsp._enterica_serovar_Cerro_87	kinModCall	modified_base	2936025	2936025	22	-	.	coverage=239;context=CGCGCCAGCCGTAGATCGACTGGTCATCGTCGCCGACAATC;IPDRatio=1.34
CP008925 Salmonella_enterica_subsp._enterica_serovar_Cerro_87	kinModCall	m6A	2936030	2936030	333	+	.	coverage=241;context=TCGGCGACGATGACCAGTCGATCTACGGCTGGCGCGGGGCC;IPDRatio=6.23;frac=1.000;fracLow=1.000;fracUp=1.000;identificationQv=308
CP008925 Salmonella_enterica_subsp._enterica_serovar_Cerro_87	kinModCall	m6A	2936031	2936031	342	-	.	coverage=249;context=GGGCCCCGCGCCAGCCGTAGATCGACTGGTCATCGTCGCCG;IPDRatio=5.23;frac=1.000;fracLow=1.000;fracUp=1.000;identificationQv=365
CP008925 Salmonella_enterica_subsp._enterica_serovar_Cerro_87	kinModCall	modified_base	2936050	2936050	30	+	.	coverage=215;context=ATCTACGGCTGGCGCGGGGCCCAGGTAGAGAACATCCAGCG;IPDRatio=1.49
CP008925 Salmonella_enterica_subsp._enterica_serovar_Cerro_87	kinModCall	modified_base	2936056	2936056	21	+	.	coverage=222;context=GGCTGGCGCGGGGCCCAGGTAGAGAACATCCAGCGCTTCCT;IPDRatio=1.42
CP008925 Salmonella_enterica_subsp._enterica_serovar_Cerro_87	kinModCall	modified_base	2936057	2936057	28	-	.	coverage=219;context=GAGGAAGCGCTGGATGTTCTCTACCTGGGCCCCGCGCCAGC;IPDRatio=1.43
CP008925 Salmonella_enterica_subsp._enterica_serovar_Cerro_87	kinModCall	modified_base	2936058	2936058	45	+	.	coverage=221;context=CTGGCGCGGGGCCCAGGTAGAGAACATCCAGCGCTTCCTCA;IPDRatio=1.60
CP008925 Salmonella_enterica_subsp._enterica_serovar_Cerro_87	kinModCall	modified_base	2936061	2936061	29	+	.	coverage=217;context=GCGCGGGGCCCAGGTAGAGAACATCCAGCGCTTCCTCAATG;IPDRatio=1.47
CP008925 Salmonella_enterica_subsp._enterica_serovar_Cerro_87	kinModCall	m6A	2936085	2936085	45	-	.	coverage=213;context=GAATGGTCTGCGCGCCGGGGAAATCATTGAGGAAGCGCTGG;IPDRatio=1.64;frac=0.196;fracLow=0.109;fracUp=0.304;identificationQv=6
CP008925 Salmonella_enterica_subsp._enterica_serovar_Cerro_87	kinModCall	modified_base	2936118	2936118	26	+	.	coverage=221;context=GACCATTCGTCTGGAGCAGAATTACCGCTCGACCAGCAACA;IPDRatio=1.42
CP008925 Salmonella_enterica_subsp._enterica_serovar_Cerro_87	kinModCall	modified_base	2936121	2936121	56	+	.	coverage=230;context=CATTCGTCTGGAGCAGAATTACCGCTCGACCAGCAACATCC;IPDRatio=1.81
CP008925 Salmonella_enterica_subsp._enterica_serovar_Cerro_87	kinModCall	modified_base	2936132	2936132	21	-	.	coverage=221;context=CGCCGCGCTAAGGATGTTGCTGGTCGAGCGGTAATTCTGCT;IPDRatio=1.39
CP008925 Salmonella_enterica_subsp._enterica_serovar_Cerro_87	kinModCall	modified_base	2936138	2936138	65	+	.	coverage=216;context=ATTACCGCTCGACCAGCAACATCCTTAGCGCGGCGAACGCT;IPDRatio=1.77
CP008925 Salmonella_enterica_subsp._enterica_serovar_Cerro_87	kinModCall	modified_base	2936152	2936152	56	+	.	coverage=219;context=AGCAACATCCTTAGCGCGGCGAACGCTCTGATTGAGAATAA;IPDRatio=2.88
CP008925 Salmonella_enterica_subsp._enterica_serovar_Cerro_87	kinModCall	m6A	2936153	2936153	287	+	.	coverage=224;context=GCAACATCCTTAGCGCGGCGAACGCTCTGATTGAGAATAAC;IPDRatio=16.33;frac=0.999;fracLow=0.930;fracUp=1.000;identificationQv=201
CP008925 Salmonella_enterica_subsp._enterica_serovar_Cerro_87	kinModCall	modified_base	2936154	2936154	225	-	.	coverage=229;context=TGTTATTCTCAATCAGAGCGTTCGCCGCGCTAAGGATGTTG;IPDRatio=4.66
CP008925 Salmonella_enterica_subsp._enterica_serovar_Cerro_87	kinModCall	m6A	2936158	2936158	366	-	.	coverage=222;context=CCATTGTTATTCTCAATCAGAGCGTTCGCCGCGCTAAGGAT;IPDRatio=14.06;frac=1.000;fracLow=0.983;fracUp=1.000;identificationQv=305
CP008925 Salmonella_enterica_subsp._enterica_serovar_Cerro_87	kinModCall	m6A	2936168	2936168	66	+	.	coverage=232;context=CGGCGAACGCTCTGATTGAGAATAACAATGGGCGTTTGGGT;IPDRatio=1.85;frac=0.233;fracLow=0.145;fracUp=0.326;identificationQv=15
CP008925 Salmonella_enterica_subsp._enterica_serovar_Cerro_87	kinModCall	m6A	2936169	2936169	71	+	.	coverage=223;context=GGCGAACGCTCTGATTGAGAATAACAATGGGCGTTTGGGTA;IPDRatio=1.89;frac=0.248;fracLow=0.155;fracUp=0.345;identificationQv=27
CP008925 Salmonella_enterica_subsp._enterica_serovar_Cerro_87	kinModCall	modified_base	2936174	2936174	21	+	.	coverage=232;context=ACGCTCTGATTGAGAATAACAATGGGCGTTTGGGTAAAAAG;IPDRatio=1.39
CP008925 Salmonella_enterica_subsp._enterica_serovar_Cerro_87	kinModCall	m6A	2936176	2936176	46	-	.	coverage=220;context=AGCTTTTTACCCAAACGCCCATTGTTATTCTCAATCAGAGC;IPDRatio=1.62;frac=0.168;fracLow=0.075;fracUp=0.258;identificationQv=7
CP008925 Salmonella_enterica_subsp._enterica_serovar_Cerro_87	kinModCall	modified_base	2936191	2936191	22	-	.	coverage=226;context=ACGCCGTCAGTCCACAGCTTTTTACCCAAACGCCCATTGTT;IPDRatio=1.42
CP008925 Salmonella_enterica_subsp._enterica_serovar_Cerro_87	kinModCall	modified_base	2936194	2936194	21	-	.	coverage=233;context=TCAACGCCGTCAGTCCACAGCTTTTTACCCAAACGCCCATT;IPDRatio=1.31
CP008925 Salmonella_enterica_subsp._enterica_serovar_Cerro_87	kinModCall	m6A	2936201	2936201	47	+	.	coverage=234;context=GTTTGGGTAAAAAGCTGTGGACTGACGGCGTTGATGGCGAA;IPDRatio=1.70;frac=0.255;fracLow=0.164;fracUp=0.363;identificationQv=5
CP008925 Salmonella_enterica_subsp._enterica_serovar_Cerro_87	kinModCall	modified_base	2936204	2936204	29	-	.	coverage=236;context=CGGTTCGCCATCAACGCCGTCAGTCCACAGCTTTTTACCCA;IPDRatio=1.49
CP008925 Salmonella_enterica_subsp._enterica_serovar_Cerro_87	kinModCall	m6A	2936221	2936221	61	+	.	coverage=230;context=ACTGACGGCGTTGATGGCGAACCGATATCGCTGTACTGCGC;IPDRatio=1.79;frac=0.652;fracLow=0.507;fracUp=0.787;identificationQv=76
CP008925 Salmonella_enterica_subsp._enterica_serovar_Cerro_87	kinModCall	m4C	2936223	2936223	51	+	.	coverage=220;context=TGACGGCGTTGATGGCGAACCGATATCGCTGTACTGCGCTT;IPDRatio=1.75;frac=0.745;fracLow=0.529;fracUp=0.913;identificationQv=31
CP008925 Salmonella_enterica_subsp._enterica_serovar_Cerro_87	kinModCall	modified_base	2936237	2936237	25	-	.	coverage=236;context=ATCCAGCTCGTTGAAAGCGCAGTACAGCGATATCGGTTCGC;IPDRatio=1.50
CP008925 Salmonella_enterica_subsp._enterica_serovar_Cerro_87	kinModCall	modified_base	2936253	2936253	26	-	.	coverage=238;context=CCACAAAGCGCGCTTCATCCAGCTCGTTGAAAGCGCAGTAC;IPDRatio=1.39
CP008925 Salmonella_enterica_subsp._enterica_serovar_Cerro_87	kinModCall	modified_base	2936266	2936266	25	+	.	coverage=245;context=AACGAGCTGGATGAAGCGCGCTTTGTGGTTAATCGTATAAA;IPDRatio=1.40
CP008925 Salmonella_enterica_subsp._enterica_serovar_Cerro_87	kinModCall	modified_base	2936273	2936273	56	+	.	coverage=218;context=TGGATGAAGCGCGCTTTGTGGTTAATCGTATAAAAACCTGG;IPDRatio=1.78
CP008925 Salmonella_enterica_subsp._enterica_serovar_Cerro_87	kinModCall	modified_base	2936274	2936274	22	-	.	coverage=240;context=GCCAGGTTTTTATACGATTAACCACAAAGCGCGCTTCATCC;IPDRatio=1.34
CP008925 Salmonella_enterica_subsp._enterica_serovar_Cerro_87	kinModCall	modified_base	2936275	2936275	23	-	.	coverage=243;context=TGCCAGGTTTTTATACGATTAACCACAAAGCGCGCTTCATC;IPDRatio=1.34
CP008925 Salmonella_enterica_subsp._enterica_serovar_Cerro_87	kinModCall	modified_base	2936276	2936276	21	+	.	coverage=253;context=ATGAAGCGCGCTTTGTGGTTAATCGTATAAAAACCTGGCAG;IPDRatio=1.32
CP008925 Salmonella_enterica_subsp._enterica_serovar_Cerro_87	kinModCall	modified_base	2936277	2936277	30	-	.	coverage=231;context=CCTGCCAGGTTTTTATACGATTAACCACAAAGCGCGCTTCA;IPDRatio=1.46
CP008925 Salmonella_enterica_subsp._enterica_serovar_Cerro_87	kinModCall	modified_base	2936278	2936278	36	-	.	coverage=239;context=TCCTGCCAGGTTTTTATACGATTAACCACAAAGCGCGCTTC;IPDRatio=1.54
CP008925 Salmonella_enterica_subsp._enterica_serovar_Cerro_87	kinModCall	modified_base	2936286	2936286	22	+	.	coverage=251;context=CTTTGTGGTTAATCGTATAAAAACCTGGCAGGACAACGGCG;IPDRatio=1.33
CP008925 Salmonella_enterica_subsp._enterica_serovar_Cerro_87	kinModCall	modified_base	2936286	2936286	46	-	.	coverage=238;context=CGCCGTTGTCCTGCCAGGTTTTTATACGATTAACCACAAAG;IPDRatio=1.68
CP008925 Salmonella_enterica_subsp._enterica_serovar_Cerro_87	kinModCall	modified_base	2936287	2936287	24	-	.	coverage=238;context=CCGCCGTTGTCCTGCCAGGTTTTTATACGATTAACCACAAA;IPDRatio=1.38
CP008925 Salmonella_enterica_subsp._enterica_serovar_Cerro_87	kinModCall	modified_base	2936289	2936289	36	+	.	coverage=250;context=TGTGGTTAATCGTATAAAAACCTGGCAGGACAACGGCGGCG;IPDRatio=1.55
CP008925 Salmonella_enterica_subsp._enterica_serovar_Cerro_87	kinModCall	modified_base	2936298	2936298	43	-	.	coverage=240;context=GCGCAAGCGCGCCGCCGTTGTCCTGCCAGGTTTTTATACGA;IPDRatio=1.64
CP008925 Salmonella_enterica_subsp._enterica_serovar_Cerro_87	kinModCall	modified_base	2936330	2936330	23	+	.	coverage=246;context=CGCTTGCGCAATGCGCCATCCTTTATCGCAGCAACGCCCAG;IPDRatio=1.35
CP008925 Salmonella_enterica_subsp._enterica_serovar_Cerro_87	kinModCall	modified_base	2936331	2936331	23	-	.	coverage=240;context=ACTGGGCGTTGCTGCGATAAAGGATGGCGCATTGCGCAAGC;IPDRatio=1.40
CP008925 Salmonella_enterica_subsp._enterica_serovar_Cerro_87	kinModCall	modified_base	2936332	2936332	23	-	.	coverage=253;context=GACTGGGCGTTGCTGCGATAAAGGATGGCGCATTGCGCAAG;IPDRatio=1.34
CP008925 Salmonella_enterica_subsp._enterica_serovar_Cerro_87	kinModCall	modified_base	2936334	2936334	25	+	.	coverage=254;context=TGCGCAATGCGCCATCCTTTATCGCAGCAACGCCCAGTCGC;IPDRatio=1.39
CP008925 Salmonella_enterica_subsp._enterica_serovar_Cerro_87	kinModCall	modified_base	2936348	2936348	33	+	.	coverage=233;context=TCCTTTATCGCAGCAACGCCCAGTCGCGCGTGCTGGAAGAA;IPDRatio=1.62
CP008925 Salmonella_enterica_subsp._enterica_serovar_Cerro_87	kinModCall	modified_base	2936356	2936356	36	+	.	coverage=264;context=CGCAGCAACGCCCAGTCGCGCGTGCTGGAAGAAGCGTTATT;IPDRatio=1.58
CP008925 Salmonella_enterica_subsp._enterica_serovar_Cerro_87	kinModCall	modified_base	2936374	2936374	33	+	.	coverage=268;context=CGCGTGCTGGAAGAAGCGTTATTACAGGCCAGTATGCCGTA;IPDRatio=1.47
CP008925 Salmonella_enterica_subsp._enterica_serovar_Cerro_87	kinModCall	modified_base	2936382	2936382	33	-	.	coverage=217;context=AAATGCGGTACGGCATACTGGCCTGTAATAACGCTTCTTCC;IPDRatio=1.54
CP008925 Salmonella_enterica_subsp._enterica_serovar_Cerro_87	kinModCall	m4C	2936389	2936389	42	-	.	coverage=250;context=CCGCCGTAAATGCGGTACGGCATACTGGCCTGTAATAACGC;IPDRatio=1.64;frac=0.410;fracLow=0.274;fracUp=0.530;identificationQv=5
CP008925 Salmonella_enterica_subsp._enterica_serovar_Cerro_87	kinModCall	modified_base	2936420	2936420	22	-	.	coverage=257;context=TTTGATCTCCTGGCGTTCGAAGAAGCGCATCCCGCCGTAAA;IPDRatio=1.35
CP008925 Salmonella_enterica_subsp._enterica_serovar_Cerro_87	kinModCall	modified_base	2936430	2936430	27	+	.	coverage=265;context=GATGCGCTTCTTCGAACGCCAGGAGATCAAAGATGCGCTCT;IPDRatio=1.40
CP008925 Salmonella_enterica_subsp._enterica_serovar_Cerro_87	kinModCall	m6A	2936435	2936435	362	+	.	coverage=265;context=GCTTCTTCGAACGCCAGGAGATCAAAGATGCGCTCTCTTAT;IPDRatio=7.41;frac=1.000;fracLow=0.931;fracUp=1.000;identificationQv=344
CP008925 Salmonella_enterica_subsp._enterica_serovar_Cerro_87	kinModCall	m6A	2936436	2936436	400	-	.	coverage=265;context=GATAAGAGAGCGCATCTTTGATCTCCTGGCGTTCGAAGAAG;IPDRatio=7.14;frac=1.000;fracLow=0.953;fracUp=1.000;identificationQv=372
CP008925 Salmonella_enterica_subsp._enterica_serovar_Cerro_87	kinModCall	modified_base	2936440	2936440	23	+	.	coverage=255;context=TTCGAACGCCAGGAGATCAAAGATGCGCTCTCTTATCTGCG;IPDRatio=1.32
CP008925 Salmonella_enterica_subsp._enterica_serovar_Cerro_87	kinModCall	modified_base	2936448	2936448	25	+	.	coverage=266;context=CCAGGAGATCAAAGATGCGCTCTCTTATCTGCGTTTGATTG;IPDRatio=1.39
CP008925 Salmonella_enterica_subsp._enterica_serovar_Cerro_87	kinModCall	modified_base	2936451	2936451	39	+	.	coverage=265;context=GGAGATCAAAGATGCGCTCTCTTATCTGCGTTTGATTGCCA;IPDRatio=1.58
CP008925 Salmonella_enterica_subsp._enterica_serovar_Cerro_87	kinModCall	modified_base	2936465	2936465	31	+	.	coverage=270;context=CGCTCTCTTATCTGCGTTTGATTGCCAATCGCAACGATGAT;IPDRatio=1.43
CP008925 Salmonella_enterica_subsp._enterica_serovar_Cerro_87	kinModCall	modified_base	2936467	2936467	22	-	.	coverage=267;context=GCATCATCGTTGCGATTGGCAATCAAACGCAGATAAGAGAG;IPDRatio=1.32
CP008925 Salmonella_enterica_subsp._enterica_serovar_Cerro_87	kinModCall	modified_base	2936473	2936473	42	-	.	coverage=265;context=AAGGCGGCATCATCGTTGCGATTGGCAATCAAACGCAGATA;IPDRatio=1.59
CP008925 Salmonella_enterica_subsp._enterica_serovar_Cerro_87	kinModCall	modified_base	2936486	2936486	25	-	.	coverage=257;context=CACCACGCGTTCAAAGGCGGCATCATCGTTGCGATTGGCAA;IPDRatio=1.46
CP008925 Salmonella_enterica_subsp._enterica_serovar_Cerro_87	kinModCall	modified_base	2936497	2936497	44	+	.	coverage=263;context=AACGATGATGCCGCCTTTGAACGCGTGGTGAATACCCCAAC;IPDRatio=1.61
CP008925 Salmonella_enterica_subsp._enterica_serovar_Cerro_87	kinModCall	modified_base	2936505	2936505	24	-	.	coverage=261;context=TGCCGCGCGTTGGGGTATTCACCACGCGTTCAAAGGCGGCA;IPDRatio=1.35
CP008925 Salmonella_enterica_subsp._enterica_serovar_Cerro_87	kinModCall	modified_base	2936507	2936507	46	+	.	coverage=270;context=CCGCCTTTGAACGCGTGGTGAATACCCCAACGCGCGGCATC;IPDRatio=1.61
CP008925 Salmonella_enterica_subsp._enterica_serovar_Cerro_87	kinModCall	modified_base	2936508	2936508	24	+	.	coverage=262;context=CGCCTTTGAACGCGTGGTGAATACCCCAACGCGCGGCATCG;IPDRatio=1.38
CP008925 Salmonella_enterica_subsp._enterica_serovar_Cerro_87	kinModCall	modified_base	2936515	2936515	38	-	.	coverage=257;context=CGGTCGCCGATGCCGCGCGTTGGGGTATTCACCACGCGTTC;IPDRatio=1.58
CP008925 Salmonella_enterica_subsp._enterica_serovar_Cerro_87	kinModCall	m6A	2936526	2936526	43	-	.	coverage=268;context=CGTCCAGCGTGCGGTCGCCGATGCCGCGCGTTGGGGTATTC;IPDRatio=1.70;frac=0.273;fracLow=0.194;fracUp=0.364;identificationQv=19
CP008925 Salmonella_enterica_subsp._enterica_serovar_Cerro_87	kinModCall	m4C	2936528	2936528	30	-	.	coverage=248;context=CACGTCCAGCGTGCGGTCGCCGATGCCGCGCGTTGGGGTAT;IPDRatio=1.49;frac=0.522;fracLow=0.391;fracUp=0.659;identificationQv=27
CP008925 Salmonella_enterica_subsp._enterica_serovar_Cerro_87	kinModCall	modified_base	2936550	2936550	28	-	.	coverage=265;context=GATCGCGCGAGGTCTGGCGCACCACGTCCAGCGTGCGGTCG;IPDRatio=1.40
CP008925 Salmonella_enterica_subsp._enterica_serovar_Cerro_87	kinModCall	modified_base	2936556	2936556	35	+	.	coverage=266;context=CACGCTGGACGTGGTGCGCCAGACCTCGCGCGATCGCCAGC;IPDRatio=1.46
CP008925 Salmonella_enterica_subsp._enterica_serovar_Cerro_87	kinModCall	modified_base	2936558	2936558	26	+	.	coverage=272;context=CGCTGGACGTGGTGCGCCAGACCTCGCGCGATCGCCAGCTA;IPDRatio=1.41
CP008925 Salmonella_enterica_subsp._enterica_serovar_Cerro_87	kinModCall	m6A	2936561	2936561	60	-	.	coverage=271;context=TGTTAGCTGGCGATCGCGCGAGGTCTGGCGCACCACGTCCA;IPDRatio=2.04;frac=0.384;fracLow=0.297;fracUp=0.483;identificationQv=32
CP008925 Salmonella_enterica_subsp._enterica_serovar_Cerro_87	kinModCall	m6A	2936568	2936568	457	+	.	coverage=273;context=GGTGCGCCAGACCTCGCGCGATCGCCAGCTAACATTGTGGC;IPDRatio=7.73;frac=1.000;fracLow=1.000;fracUp=1.000;identificationQv=467
CP008925 Salmonella_enterica_subsp._enterica_serovar_Cerro_87	kinModCall	m6A	2936569	2936569	377	-	.	coverage=278;context=TGCCACAATGTTAGCTGGCGATCGCGCGAGGTCTGGCGCAC;IPDRatio=7.13;frac=1.000;fracLow=0.949;fracUp=1.000;identificationQv=390
CP008925 Salmonella_enterica_subsp._enterica_serovar_Cerro_87	kinModCall	m4C	2936576	2936576	73	+	.	coverage=269;context=AGACCTCGCGCGATCGCCAGCTAACATTGTGGCAGGCGTGC;IPDRatio=1.93;frac=0.376;fracLow=0.267;fracUp=0.502;identificationQv=38
CP008925 Salmonella_enterica_subsp._enterica_serovar_Cerro_87	kinModCall	modified_base	2936579	2936579	38	-	.	coverage=279;context=ACGGCACGCCTGCCACAATGTTAGCTGGCGATCGCGCGAGG;IPDRatio=1.51
CP008925 Salmonella_enterica_subsp._enterica_serovar_Cerro_87	kinModCall	modified_base	2936583	2936583	21	+	.	coverage=271;context=GCGCGATCGCCAGCTAACATTGTGGCAGGCGTGCCGTGAAT;IPDRatio=1.34
CP008925 Salmonella_enterica_subsp._enterica_serovar_Cerro_87	kinModCall	modified_base	2936583	2936583	51	-	.	coverage=282;context=ATTCACGGCACGCCTGCCACAATGTTAGCTGGCGATCGCGC;IPDRatio=1.67
CP008925 Salmonella_enterica_subsp._enterica_serovar_Cerro_87	kinModCall	modified_base	2936602	2936602	22	+	.	coverage=262;context=TTGTGGCAGGCGTGCCGTGAATTGTTACAGGAAAAAGCCCT;IPDRatio=1.32
CP008925 Salmonella_enterica_subsp._enterica_serovar_Cerro_87	kinModCall	modified_base	2936603	2936603	22	-	.	coverage=271;context=CAGGGCTTTTTCCTGTAACAATTCACGGCACGCCTGCCACA;IPDRatio=1.32
CP008925 Salmonella_enterica_subsp._enterica_serovar_Cerro_87	kinModCall	modified_base	2936604	2936604	46	+	.	coverage=253;context=GTGGCAGGCGTGCCGTGAATTGTTACAGGAAAAAGCCCTGG;IPDRatio=1.62
CP008925 Salmonella_enterica_subsp._enterica_serovar_Cerro_87	kinModCall	modified_base	2936616	2936616	35	-	.	coverage=252;context=CCGCACGCCCGGCCAGGGCTTTTTCCTGTAACAATTCACGG;IPDRatio=1.54
CP008925 Salmonella_enterica_subsp._enterica_serovar_Cerro_87	kinModCall	modified_base	2936662	2936662	24	-	.	coverage=272;context=TGCGCCAGAGCGTCAATCAGTTCCATAAAGCGTTGTAGCGC;IPDRatio=1.36
CP008925 Salmonella_enterica_subsp._enterica_serovar_Cerro_87	kinModCall	m6A	2936674	2936674	419	-	.	coverage=275;context=TCGGCGGTTTCCTGCGCCAGAGCGTCAATCAGTTCCATAAA;IPDRatio=10.75;frac=1.000;fracLow=0.949;fracUp=1.000;identificationQv=419
CP008925 Salmonella_enterica_subsp._enterica_serovar_Cerro_87	kinModCall	modified_base	2936681	2936681	43	+	.	coverage=279;context=AACTGATTGACGCTCTGGCGCAGGAAACCGCCGATATGCCG;IPDRatio=1.63
CP008925 Salmonella_enterica_subsp._enterica_serovar_Cerro_87	kinModCall	modified_base	2936687	2936687	24	+	.	coverage=276;context=TTGACGCTCTGGCGCAGGAAACCGCCGATATGCCGCTGCAT;IPDRatio=1.36
CP008925 Salmonella_enterica_subsp._enterica_serovar_Cerro_87	kinModCall	modified_base	2936695	2936695	23	-	.	coverage=280;context=GTCTGCACATGCAGCGGCATATCGGCGGTTTCCTGCGCCAG;IPDRatio=1.36
CP008925 Salmonella_enterica_subsp._enterica_serovar_Cerro_87	kinModCall	modified_base	2936703	2936703	37	-	.	coverage=279;context=CCCGGTCAGTCTGCACATGCAGCGGCATATCGGCGGTTTCC;IPDRatio=1.51
CP008925 Salmonella_enterica_subsp._enterica_serovar_Cerro_87	kinModCall	m6A	2936726	2936726	424	+	.	coverage=283;context=ATGTGCAGACTGACCGGGTGATCAAAGATTCCGGCCTGCGC;IPDRatio=8.23;frac=1.000;fracLow=0.967;fracUp=1.000;identificationQv=472
CP008925 Salmonella_enterica_subsp._enterica_serovar_Cerro_87	kinModCall	m6A	2936727	2936727	411	-	.	coverage=280;context=TGCGCAGGCCGGAATCTTTGATCACCCGGTCAGTCTGCACA;IPDRatio=6.78;frac=0.995;fracLow=0.986;fracUp=1.000;identificationQv=379
CP008925 Salmonella_enterica_subsp._enterica_serovar_Cerro_87	kinModCall	modified_base	2936731	2936731	31	+	.	coverage=270;context=CAGACTGACCGGGTGATCAAAGATTCCGGCCTGCGCACCAT;IPDRatio=1.43
CP008925 Salmonella_enterica_subsp._enterica_serovar_Cerro_87	kinModCall	modified_base	2936749	2936749	48	+	.	coverage=277;context=AAAGATTCCGGCCTGCGCACCATGTATGAGCAAGAAAAAGG;IPDRatio=1.65
CP008925 Salmonella_enterica_subsp._enterica_serovar_Cerro_87	kinModCall	modified_base	2936755	2936755	39	-	.	coverage=272;context=TTCTCGCCTTTTTCTTGCTCATACATGGTGCGCAGGCCGGA;IPDRatio=1.57
CP008925 Salmonella_enterica_subsp._enterica_serovar_Cerro_87	kinModCall	modified_base	2936756	2936756	101	-	.	coverage=275;context=TTTCTCGCCTTTTTCTTGCTCATACATGGTGCGCAGGCCGG;IPDRatio=2.19
CP008925 Salmonella_enterica_subsp._enterica_serovar_Cerro_87	kinModCall	modified_base	2936757	2936757	22	+	.	coverage=270;context=CGGCCTGCGCACCATGTATGAGCAAGAAAAAGGCGAGAAAG;IPDRatio=1.33
CP008925 Salmonella_enterica_subsp._enterica_serovar_Cerro_87	kinModCall	modified_base	2936761	2936761	22	+	.	coverage=260;context=CTGCGCACCATGTATGAGCAAGAAAAAGGCGAGAAAGGCCA;IPDRatio=1.34
CP008925 Salmonella_enterica_subsp._enterica_serovar_Cerro_87	kinModCall	modified_base	2936770	2936770	40	+	.	coverage=281;context=ATGTATGAGCAAGAAAAAGGCGAGAAAGGCCAGACGCGCAT;IPDRatio=1.60
CP008925 Salmonella_enterica_subsp._enterica_serovar_Cerro_87	kinModCall	m4C	2936777	2936777	47	-	.	coverage=277;context=GTTTTCGATGCGCGTCTGGCCTTTCTCGCCTTTTTCTTGCT;IPDRatio=1.64;frac=0.324;fracLow=0.192;fracUp=0.425;identificationQv=7
CP008925 Salmonella_enterica_subsp._enterica_serovar_Cerro_87	kinModCall	modified_base	2936794	2936794	22	+	.	coverage=288;context=AAAGGCCAGACGCGCATCGAAAACTTAGAGGAACTGGTGAC;IPDRatio=1.34
CP008925 Salmonella_enterica_subsp._enterica_serovar_Cerro_87	kinModCall	modified_base	2936805	2936805	28	-	.	coverage=277;context=GCCGCGTCGCCGTCACCAGTTCCTCTAAGTTTTCGATGCGC;IPDRatio=1.47
CP008925 Salmonella_enterica_subsp._enterica_serovar_Cerro_87	kinModCall	modified_base	2936808	2936808	40	-	.	coverage=288;context=ACTGCCGCGTCGCCGTCACCAGTTCCTCTAAGTTTTCGATG;IPDRatio=1.53
CP008925 Salmonella_enterica_subsp._enterica_serovar_Cerro_87	kinModCall	modified_base	2936809	2936809	54	+	.	coverage=282;context=ATCGAAAACTTAGAGGAACTGGTGACGGCGACGCGGCAGTT;IPDRatio=1.78
CP008925 Salmonella_enterica_subsp._enterica_serovar_Cerro_87	kinModCall	modified_base	2936814	2936814	36	-	.	coverage=274;context=AGCTGAACTGCCGCGTCGCCGTCACCAGTTCCTCTAAGTTT;IPDRatio=1.52
CP008925 Salmonella_enterica_subsp._enterica_serovar_Cerro_87	kinModCall	modified_base	2936825	2936825	22	+	.	coverage=293;context=AACTGGTGACGGCGACGCGGCAGTTCAGCTACAACGACGAA;IPDRatio=1.36
CP008925 Salmonella_enterica_subsp._enterica_serovar_Cerro_87	kinModCall	modified_base	2936829	2936829	29	-	.	coverage=294;context=CATCTTCGTCGTTGTAGCTGAACTGCCGCGTCGCCGTCACC;IPDRatio=1.44
CP008925 Salmonella_enterica_subsp._enterica_serovar_Cerro_87	kinModCall	modified_base	2936831	2936831	35	+	.	coverage=288;context=TGACGGCGACGCGGCAGTTCAGCTACAACGACGAAGATGAA;IPDRatio=1.46
CP008925 Salmonella_enterica_subsp._enterica_serovar_Cerro_87	kinModCall	modified_base	2936835	2936835	21	+	.	coverage=288;context=GGCGACGCGGCAGTTCAGCTACAACGACGAAGATGAAGATT;IPDRatio=1.30
CP008925 Salmonella_enterica_subsp._enterica_serovar_Cerro_87	kinModCall	m4C	2936840	2936840	42	-	.	coverage=287;context=CATCAAATCTTCATCTTCGTCGTTGTAGCTGAACTGCCGCG;IPDRatio=1.60;frac=0.401;fracLow=0.256;fracUp=0.546;identificationQv=22
CP008925 Salmonella_enterica_subsp._enterica_serovar_Cerro_87	kinModCall	modified_base	2936849	2936849	21	-	.	coverage=283;context=CTGCAACGGCATCAAATCTTCATCTTCGTCGTTGTAGCTGA;IPDRatio=1.32
CP008925 Salmonella_enterica_subsp._enterica_serovar_Cerro_87	kinModCall	modified_base	2936853	2936853	22	+	.	coverage=288;context=CTACAACGACGAAGATGAAGATTTGATGCCGTTGCAGGCCT;IPDRatio=1.34
CP008925 Salmonella_enterica_subsp._enterica_serovar_Cerro_87	kinModCall	modified_base	2936859	2936859	25	-	.	coverage=287;context=AGAGGAAGGCCTGCAACGGCATCAAATCTTCATCTTCGTCG;IPDRatio=1.37
CP008925 Salmonella_enterica_subsp._enterica_serovar_Cerro_87	kinModCall	modified_base	2936874	2936874	25	+	.	coverage=284;context=TTTGATGCCGTTGCAGGCCTTCCTCTCTCACGCGGCGCTGG;IPDRatio=1.37
CP008925 Salmonella_enterica_subsp._enterica_serovar_Cerro_87	kinModCall	modified_base	2936904	2936904	31	+	.	coverage=309;context=CGCGGCGCTGGAAGCGGGCGAGGGGCAGGCGGATACCTGGC;IPDRatio=1.48
CP008925 Salmonella_enterica_subsp._enterica_serovar_Cerro_87	kinModCall	m6A	2936916	2936916	65	+	.	coverage=308;context=AGCGGGCGAGGGGCAGGCGGATACCTGGCAGGATGCGGTAC;IPDRatio=1.75;frac=0.220;fracLow=0.140;fracUp=0.311;identificationQv=10
CP008925 Salmonella_enterica_subsp._enterica_serovar_Cerro_87	kinModCall	m4C	2936919	2936919	53	+	.	coverage=309;context=GGGCGAGGGGCAGGCGGATACCTGGCAGGATGCGGTACAGC;IPDRatio=1.67;frac=0.334;fracLow=0.213;fracUp=0.478;identificationQv=3
CP008925 Salmonella_enterica_subsp._enterica_serovar_Cerro_87	kinModCall	modified_base	2936934	2936934	26	-	.	coverage=307;context=AGTGCAGCGTCATCAGCTGTACCGCATCCTGCCAGGTATCC;IPDRatio=1.37
CP008925 Salmonella_enterica_subsp._enterica_serovar_Cerro_87	kinModCall	modified_base	2936940	2936940	21	-	.	coverage=302;context=TGGCCGAGTGCAGCGTCATCAGCTGTACCGCATCCTGCCAG;IPDRatio=1.31
CP008925 Salmonella_enterica_subsp._enterica_serovar_Cerro_87	kinModCall	modified_base	2936962	2936962	22	+	.	coverage=304;context=ATGACGCTGCACTCGGCCAAAGGGCTGGAGTTTCCGCAGGT;IPDRatio=1.30
CP008925 Salmonella_enterica_subsp._enterica_serovar_Cerro_87	kinModCall	modified_base	2936992	2936992	23	-	.	coverage=297;context=AACATGCCCTCTTCCATGCCGACAATAAACACCTGCGGAAA;IPDRatio=1.35
CP008925 Salmonella_enterica_subsp._enterica_serovar_Cerro_87	kinModCall	modified_base	2937011	2937011	66	+	.	coverage=313;context=TCGGCATGGAAGAGGGCATGTTCCCCAGCCAGATGTCGCTG;IPDRatio=1.89
CP008925 Salmonella_enterica_subsp._enterica_serovar_Cerro_87	kinModCall	modified_base	2937012	2937012	69	-	.	coverage=316;context=CCAGCGACATCTGGCTGGGGAACATGCCCTCTTCCATGCCG;IPDRatio=1.93
CP008925 Salmonella_enterica_subsp._enterica_serovar_Cerro_87	kinModCall	modified_base	2937013	2937013	28	-	.	coverage=261;context=TCCAGCGACATCTGGCTGGGGAACATGCCCTCTTCCATGCC;IPDRatio=1.47
CP008925 Salmonella_enterica_subsp._enterica_serovar_Cerro_87	kinModCall	modified_base	2937047	2937047	23	-	.	coverage=319;context=CAGACGACGCTCCTCTTCCAAACGCCCGCCCTCATCCAGCG;IPDRatio=1.36
CP008925 Salmonella_enterica_subsp._enterica_serovar_Cerro_87	kinModCall	modified_base	2937080	2937080	86	+	.	coverage=289;context=GTCGTCTGGCCTACGTCGGCGTTACCCGTGCCATGCAGAAA;IPDRatio=2.22
CP008925 Salmonella_enterica_subsp._enterica_serovar_Cerro_87	kinModCall	modified_base	2937104	2937104	22	+	.	coverage=315;context=CCCGTGCCATGCAGAAACTGACGCTAACCTATGCGGAAACG;IPDRatio=1.33
CP008925 Salmonella_enterica_subsp._enterica_serovar_Cerro_87	kinModCall	modified_base	2937134	2937134	33	+	.	coverage=302;context=ATGCGGAAACGCGTCGTCTGTACGGTAAAGAGGTCTACCAT;IPDRatio=1.47
CP008925 Salmonella_enterica_subsp._enterica_serovar_Cerro_87	kinModCall	modified_base	2937144	2937144	62	+	.	coverage=304;context=GCGTCGTCTGTACGGTAAAGAGGTCTACCATCGCCCGTCGC;IPDRatio=1.81
CP008925 Salmonella_enterica_subsp._enterica_serovar_Cerro_87	kinModCall	modified_base	2937145	2937145	25	+	.	coverage=300;context=CGTCGTCTGTACGGTAAAGAGGTCTACCATCGCCCGTCGCG;IPDRatio=1.48
CP008925 Salmonella_enterica_subsp._enterica_serovar_Cerro_87	kinModCall	modified_base	2937153	2937153	31	-	.	coverage=306;context=CGATAAAACGCGACGGGCGATGGTAGACCTCTTTACCGTAC;IPDRatio=1.47
CP008925 Salmonella_enterica_subsp._enterica_serovar_Cerro_87	kinModCall	modified_base	2937155	2937155	24	-	.	coverage=302;context=GCCGATAAAACGCGACGGGCGATGGTAGACCTCTTTACCGT;IPDRatio=1.41
CP008925 Salmonella_enterica_subsp._enterica_serovar_Cerro_87	kinModCall	modified_base	2937177	2937177	30	+	.	coverage=315;context=CCCGTCGCGTTTTATCGGCGAACTGCCGGAGGAGTGCGTGG;IPDRatio=1.48
CP008925 Salmonella_enterica_subsp._enterica_serovar_Cerro_87	kinModCall	m6A	2937189	2937189	97	+	.	coverage=309;context=TATCGGCGAACTGCCGGAGGAGTGCGTGGAAGAGGTCCGTC;IPDRatio=2.14;frac=0.403;fracLow=0.316;fracUp=0.490;identificationQv=75
CP008925 Salmonella_enterica_subsp._enterica_serovar_Cerro_87	kinModCall	modified_base	2937204	2937204	40	-	.	coverage=309;context=TGACGGTGGCGCGCAGACGGACCTCTTCCACGCACTCCTCC;IPDRatio=1.52
CP008925 Salmonella_enterica_subsp._enterica_serovar_Cerro_87	kinModCall	modified_base	2937237	2937237	28	-	.	coverage=314;context=GCGTTCCCATTCGTTGATGGCTCACCGGACGACTGACGGTG;IPDRatio=1.45
CP008925 Salmonella_enterica_subsp._enterica_serovar_Cerro_87	kinModCall	modified_base	2937247	2937247	26	+	.	coverage=319;context=CGTCCGGTGAGCCATCAACGAATGGGAACGCCGCTGGCGGA;IPDRatio=1.42
CP008925 Salmonella_enterica_subsp._enterica_serovar_Cerro_87	kinModCall	modified_base	2937249	2937249	26	-	.	coverage=311;context=TTTCCGCCAGCGGCGTTCCCATTCGTTGATGGCTCACCGGA;IPDRatio=1.38
CP008925 Salmonella_enterica_subsp._enterica_serovar_Cerro_87	kinModCall	modified_base	2937252	2937252	25	-	.	coverage=309;context=CGTTTTCCGCCAGCGGCGTTCCCATTCGTTGATGGCTCACC;IPDRatio=1.40
CP008925 Salmonella_enterica_subsp._enterica_serovar_Cerro_87	kinModCall	modified_base	2937253	2937253	49	+	.	coverage=312;context=GTGAGCCATCAACGAATGGGAACGCCGCTGGCGGAAAACGA;IPDRatio=1.69
CP008925 Salmonella_enterica_subsp._enterica_serovar_Cerro_87	kinModCall	modified_base	2937254	2937254	86	-	.	coverage=307;context=GTCGTTTTCCGCCAGCGGCGTTCCCATTCGTTGATGGCTCA;IPDRatio=2.04
CP008925 Salmonella_enterica_subsp._enterica_serovar_Cerro_87	kinModCall	modified_base	2937270	2937270	23	+	.	coverage=297;context=GGGAACGCCGCTGGCGGAAAACGACACAGGCTACAAACTCG;IPDRatio=1.35
CP008925 Salmonella_enterica_subsp._enterica_serovar_Cerro_87	kinModCall	modified_base	2937272	2937272	27	+	.	coverage=296;context=GAACGCCGCTGGCGGAAAACGACACAGGCTACAAACTCGGC;IPDRatio=1.35
CP008925 Salmonella_enterica_subsp._enterica_serovar_Cerro_87	kinModCall	modified_base	2937281	2937281	22	-	.	coverage=293;context=CACGCGTTGGCCGAGTTTGTAGCCTGTGTCGTTTTCCGCCA;IPDRatio=1.33
CP008925 Salmonella_enterica_subsp._enterica_serovar_Cerro_87	kinModCall	modified_base	2937283	2937283	24	+	.	coverage=310;context=GCGGAAAACGACACAGGCTACAAACTCGGCCAACGCGTGCG;IPDRatio=1.35
CP008925 Salmonella_enterica_subsp._enterica_serovar_Cerro_87	kinModCall	modified_base	2937311	2937311	25	+	.	coverage=316;context=GCCAACGCGTGCGCCATGCGAAGTTCGGCGAGGGAACTATT;IPDRatio=1.40
CP008925 Salmonella_enterica_subsp._enterica_serovar_Cerro_87	kinModCall	modified_base	2937314	2937314	31	+	.	coverage=300;context=AACGCGTGCGCCATGCGAAGTTCGGCGAGGGAACTATTGTC;IPDRatio=1.51
CP008925 Salmonella_enterica_subsp._enterica_serovar_Cerro_87	kinModCall	m6A	2937315	2937315	67	-	.	coverage=317;context=TGACAATAGTTCCCTCGCCGAACTTCGCATGGCGCACGCGT;IPDRatio=1.86;frac=0.241;fracLow=0.173;fracUp=0.315;identificationQv=45
CP008925 Salmonella_enterica_subsp._enterica_serovar_Cerro_87	kinModCall	modified_base	2937326	2937326	24	-	.	coverage=301;context=GCCCTCCAGGTTGACAATAGTTCCCTCGCCGAACTTCGCAT;IPDRatio=1.36
CP008925 Salmonella_enterica_subsp._enterica_serovar_Cerro_87	kinModCall	modified_base	2937330	2937330	21	-	.	coverage=298;context=CGCTGCCCTCCAGGTTGACAATAGTTCCCTCGCCGAACTTC;IPDRatio=1.30
CP008925 Salmonella_enterica_subsp._enterica_serovar_Cerro_87	kinModCall	modified_base	2937334	2937334	118	-	.	coverage=298;context=TCGCCGCTGCCCTCCAGGTTGACAATAGTTCCCTCGCCGAA;IPDRatio=2.63
CP008925 Salmonella_enterica_subsp._enterica_serovar_Cerro_87	kinModCall	modified_base	2937337	2937337	38	-	.	coverage=280;context=TGCTCGCCGCTGCCCTCCAGGTTGACAATAGTTCCCTCGCC;IPDRatio=1.54
CP008925 Salmonella_enterica_subsp._enterica_serovar_Cerro_87	kinModCall	modified_base	2937339	2937339	24	-	.	coverage=306;context=TATGCTCGCCGCTGCCCTCCAGGTTGACAATAGTTCCCTCG;IPDRatio=1.41
CP008925 Salmonella_enterica_subsp._enterica_serovar_Cerro_87	kinModCall	m4C	2937356	2937356	43	+	.	coverage=309;context=ACCTGGAGGGCAGCGGCGAGCATAGCCGGTTGCAGGTGGCT;IPDRatio=1.54;frac=0.272;fracLow=0.164;fracUp=0.375;identificationQv=22
CP008925 Salmonella_enterica_subsp._enterica_serovar_Cerro_87	kinModCall	modified_base	2937381	2937381	21	+	.	coverage=312;context=CCGGTTGCAGGTGGCTTTTCAGGGGCAAGGGATCAAATGGC;IPDRatio=1.33
CP008925 Salmonella_enterica_subsp._enterica_serovar_Cerro_87	kinModCall	m4C	2937389	2937389	42	-	.	coverage=281;context=GGCAACCAGCCATTTGATCCCTTGCCCCTGAAAAGCCACCT;IPDRatio=1.58;frac=0.314;fracLow=0.203;fracUp=0.404;identificationQv=21
CP008925 Salmonella_enterica_subsp._enterica_serovar_Cerro_87	kinModCall	m6A	2937392	2937392	448	+	.	coverage=314;context=TGGCTTTTCAGGGGCAAGGGATCAAATGGCTGGTTGCCGCG;IPDRatio=6.04;frac=1.000;fracLow=1.000;fracUp=1.000;identificationQv=440
CP008925 Salmonella_enterica_subsp._enterica_serovar_Cerro_87	kinModCall	m6A	2937393	2937393	509	-	.	coverage=311;context=ACGCGGCAACCAGCCATTTGATCCCTTGCCCCTGAAAAGCC;IPDRatio=7.11;frac=1.000;fracLow=0.997;fracUp=1.000;identificationQv=508
CP008925 Salmonella_enterica_subsp._enterica_serovar_Cerro_87	kinModCall	modified_base	2937442	2937442	70	+	.	coverage=301;context=CTGGAAACGGTTTGACCGACTCTCATAGTGCCGGGTGGCAC;IPDRatio=1.90
CP008925 Salmonella_enterica_subsp._enterica_serovar_Cerro_87	kinModCall	modified_base	2937460	2937460	32	-	.	coverage=287;context=GCGTAGGCCGGATAAGAGGTGCCACCCGGCACTATGAGAGT;IPDRatio=1.49
CP008925 Salmonella_enterica_subsp._enterica_serovar_Cerro_87	kinModCall	modified_base	2937465	2937465	26	+	.	coverage=296;context=CATAGTGCCGGGTGGCACCTCTTATCCGGCCTACGCGCTGG;IPDRatio=1.40
CP008925 Salmonella_enterica_subsp._enterica_serovar_Cerro_87	kinModCall	m4C	2937486	2937486	104	+	.	coverage=300;context=TTATCCGGCCTACGCGCTGGCTAACATTTTGATTTGTAGGC;IPDRatio=2.29;frac=0.416;fracLow=0.322;fracUp=0.507;identificationQv=43
CP008925 Salmonella_enterica_subsp._enterica_serovar_Cerro_87	kinModCall	modified_base	2937489	2937489	31	-	.	coverage=313;context=CCGGCCTACAAATCAAAATGTTAGCCAGCGCGTAGGCCGGA;IPDRatio=1.44
CP008925 Salmonella_enterica_subsp._enterica_serovar_Cerro_87	kinModCall	modified_base	2937497	2937497	32	+	.	coverage=316;context=ACGCGCTGGCTAACATTTTGATTTGTAGGCCGGATAAGGCG;IPDRatio=1.44
CP008925 Salmonella_enterica_subsp._enterica_serovar_Cerro_87	kinModCall	modified_base	2937514	2937514	21	-	.	coverage=296;context=TCGCCGGATGGCGGCTTCGCCTTATCCGGCCTACAAATCAA;IPDRatio=1.34
CP008925 Salmonella_enterica_subsp._enterica_serovar_Cerro_87	kinModCall	modified_base	2937521	2937521	26	-	.	coverage=255;context=CAATATATCGCCGGATGGCGGCTTCGCCTTATCCGGCCTAC;IPDRatio=1.44
CP008925 Salmonella_enterica_subsp._enterica_serovar_Cerro_87	kinModCall	modified_base	2937535	2937535	23	+	.	coverage=308;context=GCGAAGCCGCCATCCGGCGATATATTGATGTTAATATTCTG;IPDRatio=1.37
CP008925 Salmonella_enterica_subsp._enterica_serovar_Cerro_87	kinModCall	modified_base	2937538	2937538	24	+	.	coverage=307;context=AAGCCGCCATCCGGCGATATATTGATGTTAATATTCTGAAA;IPDRatio=1.33
CP008925 Salmonella_enterica_subsp._enterica_serovar_Cerro_87	kinModCall	modified_base	2937541	2937541	30	-	.	coverage=312;context=TGATTTCAGAATATTAACATCAATATATCGCCGGATGGCGG;IPDRatio=1.51
CP008925 Salmonella_enterica_subsp._enterica_serovar_Cerro_87	kinModCall	modified_base	2937545	2937545	50	+	.	coverage=310;context=CATCCGGCGATATATTGATGTTAATATTCTGAAATCATAGA;IPDRatio=1.58
CP008925 Salmonella_enterica_subsp._enterica_serovar_Cerro_87	kinModCall	modified_base	2937546	2937546	45	+	.	coverage=307;context=ATCCGGCGATATATTGATGTTAATATTCTGAAATCATAGAT;IPDRatio=1.60
CP008925 Salmonella_enterica_subsp._enterica_serovar_Cerro_87	kinModCall	modified_base	2937548	2937548	45	-	.	coverage=308;context=TTATCTATGATTTCAGAATATTAACATCAATATATCGCCGG;IPDRatio=1.60
CP008925 Salmonella_enterica_subsp._enterica_serovar_Cerro_87	kinModCall	modified_base	2937552	2937552	24	-	.	coverage=311;context=GTATTTATCTATGATTTCAGAATATTAACATCAATATATCG;IPDRatio=1.36
CP008925 Salmonella_enterica_subsp._enterica_serovar_Cerro_87	kinModCall	m6A	2937557	2937557	71	+	.	coverage=313;context=TATTGATGTTAATATTCTGAAATCATAGATAAATACTCTCA;IPDRatio=1.83;frac=0.333;fracLow=0.248;fracUp=0.434;identificationQv=40
CP008925 Salmonella_enterica_subsp._enterica_serovar_Cerro_87	kinModCall	modified_base	2937565	2937565	21	+	.	coverage=311;context=TTAATATTCTGAAATCATAGATAAATACTCTCACTCTGCTA;IPDRatio=1.33
CP008925 Salmonella_enterica_subsp._enterica_serovar_Cerro_87	kinModCall	m6A	2937568	2937568	20	+	.	coverage=313;context=ATATTCTGAAATCATAGATAAATACTCTCACTCTGCTAACC;IPDRatio=1.32;frac=0.162;fracLow=0.076;fracUp=0.259;identificationQv=5
CP008925 Salmonella_enterica_subsp._enterica_serovar_Cerro_87	kinModCall	modified_base	2937571	2937571	21	-	.	coverage=306;context=AAAGGTTAGCAGAGTGAGAGTATTTATCTATGATTTCAGAA;IPDRatio=1.31
CP008925 Salmonella_enterica_subsp._enterica_serovar_Cerro_87	kinModCall	m4C	2937574	2937574	64	+	.	coverage=312;context=TGAAATCATAGATAAATACTCTCACTCTGCTAACCTTTCTG;IPDRatio=1.77;frac=0.300;fracLow=0.180;fracUp=0.388;identificationQv=22
CP008925 Salmonella_enterica_subsp._enterica_serovar_Cerro_87	kinModCall	m6A	2937579	2937579	425	-	.	coverage=306;context=TTATGCAGAAAGGTTAGCAGAGTGAGAGTATTTATCTATGA;IPDRatio=7.10;frac=1.000;fracLow=1.000;fracUp=1.000;identificationQv=437
CP008925 Salmonella_enterica_subsp._enterica_serovar_Cerro_87	kinModCall	modified_base	2937583	2937583	23	+	.	coverage=307;context=AGATAAATACTCTCACTCTGCTAACCTTTCTGCATAAGGGG;IPDRatio=1.35
CP008925 Salmonella_enterica_subsp._enterica_serovar_Cerro_87	kinModCall	modified_base	2937592	2937592	28	+	.	coverage=307;context=CTCTCACTCTGCTAACCTTTCTGCATAAGGGGAAATTATTG;IPDRatio=1.41
CP008925 Salmonella_enterica_subsp._enterica_serovar_Cerro_87	kinModCall	modified_base	2937603	2937603	23	+	.	coverage=245;context=CTAACCTTTCTGCATAAGGGGAAATTATTGCTTTTTCGCGT;IPDRatio=1.39
CP008925 Salmonella_enterica_subsp._enterica_serovar_Cerro_87	kinModCall	modified_base	2937604	2937604	25	+	.	coverage=301;context=TAACCTTTCTGCATAAGGGGAAATTATTGCTTTTTCGCGTT;IPDRatio=1.39
CP008925 Salmonella_enterica_subsp._enterica_serovar_Cerro_87	kinModCall	modified_base	2937609	2937609	23	+	.	coverage=311;context=TTTCTGCATAAGGGGAAATTATTGCTTTTTCGCGTTTCGTT;IPDRatio=1.32
CP008925 Salmonella_enterica_subsp._enterica_serovar_Cerro_87	kinModCall	modified_base	2937628	2937628	27	-	.	coverage=296;context=AAATTTGCCGTCAACACGCAACGAAACGCGAAAAAGCAATA;IPDRatio=1.42
CP008925 Salmonella_enterica_subsp._enterica_serovar_Cerro_87	kinModCall	modified_base	2937648	2937648	28	+	.	coverage=300;context=TTGCGTGTTGACGGCAAATTTTTGCTGGCGTAACATGCGCC;IPDRatio=1.38
CP008925 Salmonella_enterica_subsp._enterica_serovar_Cerro_87	kinModCall	modified_base	2937657	2937657	27	+	.	coverage=292;context=GACGGCAAATTTTTGCTGGCGTAACATGCGCCCACGATTAC;IPDRatio=1.42
CP008925 Salmonella_enterica_subsp._enterica_serovar_Cerro_87	kinModCall	modified_base	2937662	2937662	23	+	.	coverage=308;context=CAAATTTTTGCTGGCGTAACATGCGCCCACGATTACGCTAA;IPDRatio=1.35
CP008925 Salmonella_enterica_subsp._enterica_serovar_Cerro_87	kinModCall	modified_base	2937686	2937686	22	-	.	coverage=316;context=GGTGTGTCCAAGGCGAATGTCCTCTTAGCGTAATCGTGGGC;IPDRatio=1.34
CP008925 Salmonella_enterica_subsp._enterica_serovar_Cerro_87	kinModCall	modified_base	2937689	2937689	22	+	.	coverage=305;context=CACGATTACGCTAAGAGGACATTCGCCTTGGACACACCCAG;IPDRatio=1.31
CP008925 Salmonella_enterica_subsp._enterica_serovar_Cerro_87	kinModCall	modified_base	2937701	2937701	60	+	.	coverage=324;context=AAGAGGACATTCGCCTTGGACACACCCAGTAGATACTGGCT;IPDRatio=1.73
CP008925 Salmonella_enterica_subsp._enterica_serovar_Cerro_87	kinModCall	modified_base	2937712	2937712	51	+	.	coverage=294;context=CGCCTTGGACACACCCAGTAGATACTGGCTCATTATCCTGT;IPDRatio=1.71
CP008925 Salmonella_enterica_subsp._enterica_serovar_Cerro_87	kinModCall	modified_base	2937712	2937712	38	-	.	coverage=313;context=ACAGGATAATGAGCCAGTATCTACTGGGTGTGTCCAAGGCG;IPDRatio=1.52
CP008925 Salmonella_enterica_subsp._enterica_serovar_Cerro_87	kinModCall	modified_base	2937715	2937715	21	-	.	coverage=311;context=ATGACAGGATAATGAGCCAGTATCTACTGGGTGTGTCCAAG;IPDRatio=1.30
CP008925 Salmonella_enterica_subsp._enterica_serovar_Cerro_87	kinModCall	modified_base	2937716	2937716	43	-	.	coverage=301;context=GATGACAGGATAATGAGCCAGTATCTACTGGGTGTGTCCAA;IPDRatio=1.62
CP008925 Salmonella_enterica_subsp._enterica_serovar_Cerro_87	kinModCall	modified_base	2937724	2937724	21	+	.	coverage=291;context=ACCCAGTAGATACTGGCTCATTATCCTGTCATCCAGGATCA;IPDRatio=1.42
CP008925 Salmonella_enterica_subsp._enterica_serovar_Cerro_87	kinModCall	modified_base	2937725	2937725	35	+	.	coverage=276;context=CCCAGTAGATACTGGCTCATTATCCTGTCATCCAGGATCAA;IPDRatio=1.58
CP008925 Salmonella_enterica_subsp._enterica_serovar_Cerro_87	kinModCall	modified_base	2937731	2937731	22	-	.	coverage=305;context=TAGGAGTTGATCCTGGATGACAGGATAATGAGCCAGTATCT;IPDRatio=1.34
CP008925 Salmonella_enterica_subsp._enterica_serovar_Cerro_87	kinModCall	modified_base	2937733	2937733	32	+	.	coverage=298;context=ATACTGGCTCATTATCCTGTCATCCAGGATCAACTCCTAAG;IPDRatio=1.40
CP008925 Salmonella_enterica_subsp._enterica_serovar_Cerro_87	kinModCall	modified_base	2937734	2937734	31	+	.	coverage=297;context=TACTGGCTCATTATCCTGTCATCCAGGATCAACTCCTAAGG;IPDRatio=1.42
CP008925 Salmonella_enterica_subsp._enterica_serovar_Cerro_87	kinModCall	m6A	2937741	2937741	372	+	.	coverage=306;context=TCATTATCCTGTCATCCAGGATCAACTCCTAAGGCTATCCC;IPDRatio=5.87;frac=0.928;fracLow=0.860;fracUp=1.000;identificationQv=345
CP008925 Salmonella_enterica_subsp._enterica_serovar_Cerro_87	kinModCall	m6A	2937742	2937742	478	-	.	coverage=307;context=AGGGATAGCCTTAGGAGTTGATCCTGGATGACAGGATAATG;IPDRatio=7.99;frac=1.000;fracLow=1.000;fracUp=1.000;identificationQv=553
CP008925 Salmonella_enterica_subsp._enterica_serovar_Cerro_87	kinModCall	m6A	2937744	2937744	20	+	.	coverage=306;context=TTATCCTGTCATCCAGGATCAACTCCTAAGGCTATCCCTTT;IPDRatio=1.30;frac=0.093;fracLow=0.014;fracUp=0.162;identificationQv=8
CP008925 Salmonella_enterica_subsp._enterica_serovar_Cerro_87	kinModCall	modified_base	2937752	2937752	35	+	.	coverage=292;context=TCATCCAGGATCAACTCCTAAGGCTATCCCTTTTTGCTGAT;IPDRatio=1.47
CP008925 Salmonella_enterica_subsp._enterica_serovar_Cerro_87	kinModCall	modified_base	2937762	2937762	21	-	.	coverage=281;context=CGCTAAGGCTATCAGCAAAAAGGGATAGCCTTAGGAGTTGA;IPDRatio=1.31
CP008925 Salmonella_enterica_subsp._enterica_serovar_Cerro_87	kinModCall	modified_base	2937767	2937767	33	+	.	coverage=282;context=TCCTAAGGCTATCCCTTTTTGCTGATAGCCTTAGCGGTTGT;IPDRatio=1.50
CP008925 Salmonella_enterica_subsp._enterica_serovar_Cerro_87	kinModCall	modified_base	2937784	2937784	37	-	.	coverage=287;context=AAAATGAAAGGTCGCTGACAACCGCTAAGGCTATCAGCAAA;IPDRatio=1.54
CP008925 Salmonella_enterica_subsp._enterica_serovar_Cerro_87	kinModCall	modified_base	2937788	2937788	33	-	.	coverage=282;context=GGAAAAAATGAAAGGTCGCTGACAACCGCTAAGGCTATCAG;IPDRatio=1.50
CP008925 Salmonella_enterica_subsp._enterica_serovar_Cerro_87	kinModCall	modified_base	2937801	2937801	21	-	.	coverage=278;context=ACTCAACGCGACGGGAAAAAATGAAAGGTCGCTGACAACCG;IPDRatio=1.32
CP008925 Salmonella_enterica_subsp._enterica_serovar_Cerro_87	kinModCall	modified_base	2937803	2937803	22	-	.	coverage=300;context=TGACTCAACGCGACGGGAAAAAATGAAAGGTCGCTGACAAC;IPDRatio=1.35
CP008925 Salmonella_enterica_subsp._enterica_serovar_Cerro_87	kinModCall	modified_base	2937808	2937808	40	+	.	coverage=297;context=CAGCGACCTTTCATTTTTTCCCGTCGCGTTGAGTCAGGCTG;IPDRatio=1.62
CP008925 Salmonella_enterica_subsp._enterica_serovar_Cerro_87	kinModCall	modified_base	2937819	2937819	21	+	.	coverage=288;context=CATTTTTTCCCGTCGCGTTGAGTCAGGCTGTTTAATGGTCT;IPDRatio=1.31
CP008925 Salmonella_enterica_subsp._enterica_serovar_Cerro_87	kinModCall	m4C	2937826	2937826	39	+	.	coverage=286;context=TCCCGTCGCGTTGAGTCAGGCTGTTTAATGGTCTGAAACCC;IPDRatio=1.60;frac=0.333;fracLow=0.160;fracUp=0.397;identificationQv=8
CP008925 Salmonella_enterica_subsp._enterica_serovar_Cerro_87	kinModCall	modified_base	2937829	2937829	23	+	.	coverage=288;context=CGTCGCGTTGAGTCAGGCTGTTTAATGGTCTGAAACCCAAT;IPDRatio=1.34
CP008925 Salmonella_enterica_subsp._enterica_serovar_Cerro_87	kinModCall	modified_base	2937848	2937848	25	+	.	coverage=273;context=GTTTAATGGTCTGAAACCCAATTTGTTTCTGTGTGCCCATC;IPDRatio=1.37
CP008925 Salmonella_enterica_subsp._enterica_serovar_Cerro_87	kinModCall	modified_base	2937857	2937857	25	-	.	coverage=293;context=GACAGTTCAGATGGGCACACAGAAACAAATTGGGTTTCAGA;IPDRatio=1.36
CP008925 Salmonella_enterica_subsp._enterica_serovar_Cerro_87	kinModCall	modified_base	2937866	2937866	21	+	.	coverage=287;context=CAATTTGTTTCTGTGTGCCCATCTGAACTGTCCGATATTTT;IPDRatio=1.32
CP008925 Salmonella_enterica_subsp._enterica_serovar_Cerro_87	kinModCall	modified_base	2937867	2937867	26	-	.	coverage=295;context=AAAAATATCGGACAGTTCAGATGGGCACACAGAAACAAATT;IPDRatio=1.41
CP008925 Salmonella_enterica_subsp._enterica_serovar_Cerro_87	kinModCall	modified_base	2937872	2937872	32	+	.	coverage=283;context=GTTTCTGTGTGCCCATCTGAACTGTCCGATATTTTTACGCA;IPDRatio=1.45
CP008925 Salmonella_enterica_subsp._enterica_serovar_Cerro_87	kinModCall	modified_base	2937892	2937892	44	+	.	coverage=268;context=ACTGTCCGATATTTTTACGCATTGGGAGTCCCGGTCATGCT;IPDRatio=1.61
CP008925 Salmonella_enterica_subsp._enterica_serovar_Cerro_87	kinModCall	modified_base	2937914	2937914	32	+	.	coverage=266;context=TGGGAGTCCCGGTCATGCTGAGCGCATTTCAACTGGAAAAA;IPDRatio=1.46
CP008925 Salmonella_enterica_subsp._enterica_serovar_Cerro_87	kinModCall	modified_base	2937933	2937933	50	-	.	coverage=256;context=CCAGCCGGGTCAGTCGGTTTTTTTCCAGTTGAAATGCGCTC;IPDRatio=1.71
CP008925 Salmonella_enterica_subsp._enterica_serovar_Cerro_87	kinModCall	modified_base	2937945	2937945	23	-	.	coverage=229;context=ACTCCTCGACTTCCAGCCGGGTCAGTCGGTTTTTTTCCAGT;IPDRatio=1.39
CP008925 Salmonella_enterica_subsp._enterica_serovar_Cerro_87	kinModCall	modified_base	2937954	2937954	27	+	.	coverage=261;context=AAACCGACTGACCCGGCTGGAAGTCGAGGAGTCACAAAGCC;IPDRatio=1.46
CP008925 Salmonella_enterica_subsp._enterica_serovar_Cerro_87	kinModCall	modified_base	2937955	2937955	24	+	.	coverage=258;context=AACCGACTGACCCGGCTGGAAGTCGAGGAGTCACAAAGCCT;IPDRatio=1.36
CP008925 Salmonella_enterica_subsp._enterica_serovar_Cerro_87	kinModCall	modified_base	2937957	2937957	30	-	.	coverage=271;context=TCAGGCTTTGTGACTCCTCGACTTCCAGCCGGGTCAGTCGG;IPDRatio=1.43
CP008925 Salmonella_enterica_subsp._enterica_serovar_Cerro_87	kinModCall	modified_base	2937963	2937963	24	+	.	coverage=261;context=GACCCGGCTGGAAGTCGAGGAGTCACAAAGCCTGATTGATG;IPDRatio=1.36
CP008925 Salmonella_enterica_subsp._enterica_serovar_Cerro_87	kinModCall	modified_base	2937965	2937965	38	-	.	coverage=270;context=GGCATCAATCAGGCTTTGTGACTCCTCGACTTCCAGCCGGG;IPDRatio=1.56
CP008925 Salmonella_enterica_subsp._enterica_serovar_Cerro_87	kinModCall	modified_base	2937990	2937990	28	-	.	coverage=256;context=CCGGTTCGACCAAATCGACCCATACGGCATCAATCAGGCTT;IPDRatio=1.43
CP008925 Salmonella_enterica_subsp._enterica_serovar_Cerro_87	kinModCall	modified_base	2937994	2937994	21	+	.	coverage=263;context=CTGATTGATGCCGTATGGGTCGATTTGGTCGAACCGGACGA;IPDRatio=1.33
CP008925 Salmonella_enterica_subsp._enterica_serovar_Cerro_87	kinModCall	modified_base	2937997	2937997	28	+	.	coverage=263;context=ATTGATGCCGTATGGGTCGATTTGGTCGAACCGGACGACGA;IPDRatio=1.44
CP008925 Salmonella_enterica_subsp._enterica_serovar_Cerro_87	kinModCall	m6A	2938052	2938052	400	+	.	coverage=250;context=TACAATCTGAGCTGGGCCAGAGTCTGGCGACGCGTCCTGAA;IPDRatio=8.02;frac=1.000;fracLow=0.984;fracUp=1.000;identificationQv=401
CP008925 Salmonella_enterica_subsp._enterica_serovar_Cerro_87	kinModCall	m4C	2938064	2938064	52	+	.	coverage=252;context=TGGGCCAGAGTCTGGCGACGCGTCCTGAACTGGAAGATATC;IPDRatio=1.76;frac=0.396;fracLow=0.244;fracUp=0.544;identificationQv=4
CP008925 Salmonella_enterica_subsp._enterica_serovar_Cerro_87	kinModCall	modified_base	2938070	2938070	50	+	.	coverage=245;context=AGAGTCTGGCGACGCGTCCTGAACTGGAAGATATCGAAGCA;IPDRatio=2.01
CP008925 Salmonella_enterica_subsp._enterica_serovar_Cerro_87	kinModCall	m6A	2938071	2938071	298	+	.	coverage=253;context=GAGTCTGGCGACGCGTCCTGAACTGGAAGATATCGAAGCAT;IPDRatio=8.22;frac=0.962;fracLow=0.873;fracUp=1.000;identificationQv=248
CP008925 Salmonella_enterica_subsp._enterica_serovar_Cerro_87	kinModCall	m6A	2938072	2938072	53	+	.	coverage=246;context=AGTCTGGCGACGCGTCCTGAACTGGAAGATATCGAAGCATC;IPDRatio=1.88;frac=0.631;fracLow=0.594;fracUp=0.673;identificationQv=9
CP008925 Salmonella_enterica_subsp._enterica_serovar_Cerro_87	kinModCall	modified_base	2938072	2938072	262	-	.	coverage=249;context=GATGCTTCGATATCTTCCAGTTCAGGACGCGTCGCCAGACT;IPDRatio=6.15
CP008925 Salmonella_enterica_subsp._enterica_serovar_Cerro_87	kinModCall	modified_base	2938079	2938079	26	-	.	coverage=257;context=GCGCGCGGATGCTTCGATATCTTCCAGTTCAGGACGCGTCG;IPDRatio=1.35
CP008925 Salmonella_enterica_subsp._enterica_serovar_Cerro_87	kinModCall	modified_base	2938083	2938083	42	-	.	coverage=253;context=AGAAGCGCGCGGATGCTTCGATATCTTCCAGTTCAGGACGC;IPDRatio=1.60
CP008925 Salmonella_enterica_subsp._enterica_serovar_Cerro_87	kinModCall	modified_base	2938087	2938087	21	+	.	coverage=241;context=CCTGAACTGGAAGATATCGAAGCATCCGCGCGCTTCTTTGA;IPDRatio=1.35
CP008925 Salmonella_enterica_subsp._enterica_serovar_Cerro_87	kinModCall	modified_base	2938091	2938091	40	-	.	coverage=255;context=GTCTTCAAAGAAGCGCGCGGATGCTTCGATATCTTCCAGTT;IPDRatio=1.55
CP008925 Salmonella_enterica_subsp._enterica_serovar_Cerro_87	kinModCall	modified_base	2938095	2938095	22	+	.	coverage=254;context=GGAAGATATCGAAGCATCCGCGCGCTTCTTTGAAGACGAAG;IPDRatio=1.37
CP008925 Salmonella_enterica_subsp._enterica_serovar_Cerro_87	kinModCall	modified_base	2938128	2938128	21	-	.	coverage=256;context=CGAAGAAGAAGAAGGAGTGGATATGCAGTCCGTCTTCGTCT;IPDRatio=1.32
CP008925 Salmonella_enterica_subsp._enterica_serovar_Cerro_87	kinModCall	modified_base	2938139	2938139	24	-	.	coverage=256;context=TTCCGCATCTTCGAAGAAGAAGAAGGAGTGGATATGCAGTC;IPDRatio=1.36
CP008925 Salmonella_enterica_subsp._enterica_serovar_Cerro_87	kinModCall	modified_base	2938142	2938142	21	-	.	coverage=239;context=ATCTTCCGCATCTTCGAAGAAGAAGAAGGAGTGGATATGCA;IPDRatio=1.35
CP008925 Salmonella_enterica_subsp._enterica_serovar_Cerro_87	kinModCall	modified_base	2938150	2938150	22	+	.	coverage=258;context=CACTCCTTCTTCTTCTTCGAAGATGCGGAAGATCATGCCGG;IPDRatio=1.37
CP008925 Salmonella_enterica_subsp._enterica_serovar_Cerro_87	kinModCall	modified_base	2938159	2938159	25	+	.	coverage=256;context=TTCTTCTTCGAAGATGCGGAAGATCATGCCGGTAACTCTAC;IPDRatio=1.39
CP008925 Salmonella_enterica_subsp._enterica_serovar_Cerro_87	kinModCall	m6A	2938161	2938161	342	+	.	coverage=252;context=CTTCTTCGAAGATGCGGAAGATCATGCCGGTAACTCTACGG;IPDRatio=7.38;frac=1.000;fracLow=0.919;fracUp=1.000;identificationQv=305
CP008925 Salmonella_enterica_subsp._enterica_serovar_Cerro_87	kinModCall	m6A	2938162	2938162	379	-	.	coverage=262;context=ACCGTAGAGTTACCGGCATGATCTTCCGCATCTTCGAAGAA;IPDRatio=7.95;frac=0.964;fracLow=0.933;fracUp=0.977;identificationQv=356
CP008925 Salmonella_enterica_subsp._enterica_serovar_Cerro_87	kinModCall	modified_base	2938170	2938170	25	+	.	coverage=230;context=AGATGCGGAAGATCATGCCGGTAACTCTACGGTGGCATTCA;IPDRatio=1.43
CP008925 Salmonella_enterica_subsp._enterica_serovar_Cerro_87	kinModCall	modified_base	2938177	2938177	22	-	.	coverage=258;context=CGAATAGTGAATGCCACCGTAGAGTTACCGGCATGATCTTC;IPDRatio=1.35
CP008925 Salmonella_enterica_subsp._enterica_serovar_Cerro_87	kinModCall	modified_base	2938187	2938187	46	+	.	coverage=257;context=CCGGTAACTCTACGGTGGCATTCACTATTCGCGATGGCCGT;IPDRatio=1.64
CP008925 Salmonella_enterica_subsp._enterica_serovar_Cerro_87	kinModCall	modified_base	2938190	2938190	21	+	.	coverage=257;context=GTAACTCTACGGTGGCATTCACTATTCGCGATGGCCGTCTG;IPDRatio=1.33
CP008925 Salmonella_enterica_subsp._enterica_serovar_Cerro_87	kinModCall	modified_base	2938212	2938212	21	-	.	coverage=259;context=GTTCGCGTTCACGCAGCGTAAACAGACGGCCATCGCGAATA;IPDRatio=1.33
CP008925 Salmonella_enterica_subsp._enterica_serovar_Cerro_87	kinModCall	modified_base	2938225	2938225	26	+	.	coverage=249;context=CGTCTGTTTACGCTGCGTGAACGCGAACTGCCCGCCTTCCG;IPDRatio=1.42
CP008925 Salmonella_enterica_subsp._enterica_serovar_Cerro_87	kinModCall	modified_base	2938231	2938231	24	+	.	coverage=251;context=TTTACGCTGCGTGAACGCGAACTGCCCGCCTTCCGTTTGTA;IPDRatio=1.39
CP008925 Salmonella_enterica_subsp._enterica_serovar_Cerro_87	kinModCall	modified_base	2938251	2938251	23	+	.	coverage=250;context=ACTGCCCGCCTTCCGTTTGTATCGTATGCGCGCCCGCAGCC;IPDRatio=1.34
CP008925 Salmonella_enterica_subsp._enterica_serovar_Cerro_87	kinModCall	modified_base	2938283	2938283	51	+	.	coverage=245;context=CCCGCAGCCAGGCGATGGTCGATGGTAATGCTTACGAACTA;IPDRatio=1.73
CP008925 Salmonella_enterica_subsp._enterica_serovar_Cerro_87	kinModCall	modified_base	2938291	2938291	30	-	.	coverage=243;context=TCGAGCAGTAGTTCGTAAGCATTACCATCGACCATCGCCTG;IPDRatio=1.45
CP008925 Salmonella_enterica_subsp._enterica_serovar_Cerro_87	kinModCall	m4C	2938297	2938297	48	+	.	coverage=243;context=ATGGTCGATGGTAATGCTTACGAACTACTGCTCGATCTGTT;IPDRatio=1.69;frac=0.343;fracLow=0.214;fracUp=0.457;identificationQv=4
CP008925 Salmonella_enterica_subsp._enterica_serovar_Cerro_87	kinModCall	m6A	2938303	2938303	56	+	.	coverage=248;context=GATGGTAATGCTTACGAACTACTGCTCGATCTGTTCGAAAC;IPDRatio=1.91;frac=0.354;fracLow=0.266;fracUp=0.449;identificationQv=20
CP008925 Salmonella_enterica_subsp._enterica_serovar_Cerro_87	kinModCall	m6A	2938311	2938311	386	+	.	coverage=243;context=TGCTTACGAACTACTGCTCGATCTGTTCGAAACCAAAATTG;IPDRatio=6.47;frac=1.000;fracLow=0.975;fracUp=1.000;identificationQv=397
CP008925 Salmonella_enterica_subsp._enterica_serovar_Cerro_87	kinModCall	m6A	2938312	2938312	270	-	.	coverage=241;context=TCAATTTTGGTTTCGAACAGATCGAGCAGTAGTTCGTAAGC;IPDRatio=4.23;frac=1.000;fracLow=0.946;fracUp=1.000;identificationQv=247
CP008925 Salmonella_enterica_subsp._enterica_serovar_Cerro_87	kinModCall	modified_base	2938343	2938343	43	+	.	coverage=211;context=CCAAAATTGAACAGTTGGCGGATGAAATCGAAAACATCTAC;IPDRatio=1.75
CP008925 Salmonella_enterica_subsp._enterica_serovar_Cerro_87	kinModCall	modified_base	2938344	2938344	24	+	.	coverage=239;context=CAAAATTGAACAGTTGGCGGATGAAATCGAAAACATCTACA;IPDRatio=1.43
CP008925 Salmonella_enterica_subsp._enterica_serovar_Cerro_87	kinModCall	modified_base	2938347	2938347	24	+	.	coverage=236;context=AATTGAACAGTTGGCGGATGAAATCGAAAACATCTACAGCG;IPDRatio=1.37
CP008925 Salmonella_enterica_subsp._enterica_serovar_Cerro_87	kinModCall	modified_base	2938356	2938356	27	+	.	coverage=233;context=GTTGGCGGATGAAATCGAAAACATCTACAGCGATCTGGAAA;IPDRatio=1.40
CP008925 Salmonella_enterica_subsp._enterica_serovar_Cerro_87	kinModCall	modified_base	2938358	2938358	22	+	.	coverage=235;context=TGGCGGATGAAATCGAAAACATCTACAGCGATCTGGAAAAA;IPDRatio=1.39
CP008925 Salmonella_enterica_subsp._enterica_serovar_Cerro_87	kinModCall	modified_base	2938361	2938361	26	-	.	coverage=241;context=CAGTTTTTCCAGATCGCTGTAGATGTTTTCGATTTCATCCG;IPDRatio=1.40
CP008925 Salmonella_enterica_subsp._enterica_serovar_Cerro_87	kinModCall	m6A	2938368	2938368	346	+	.	coverage=237;context=AATCGAAAACATCTACAGCGATCTGGAAAAACTGAGCCGCG;IPDRatio=7.05;frac=1.000;fracLow=0.942;fracUp=1.000;identificationQv=326
CP008925 Salmonella_enterica_subsp._enterica_serovar_Cerro_87	kinModCall	m6A	2938369	2938369	373	-	.	coverage=241;context=ACGCGGCTCAGTTTTTCCAGATCGCTGTAGATGTTTTCGAT;IPDRatio=6.73;frac=1.000;fracLow=0.993;fracUp=1.000;identificationQv=374
CP008925 Salmonella_enterica_subsp._enterica_serovar_Cerro_87	kinModCall	modified_base	2938377	2938377	39	-	.	coverage=235;context=CCATAATGACGCGGCTCAGTTTTTCCAGATCGCTGTAGATG;IPDRatio=1.57
CP008925 Salmonella_enterica_subsp._enterica_serovar_Cerro_87	kinModCall	modified_base	2938399	2938399	26	-	.	coverage=238;context=TATTCATCGCCCTGATGCCCTTCCATAATGACGCGGCTCAG;IPDRatio=1.45
CP008925 Salmonella_enterica_subsp._enterica_serovar_Cerro_87	kinModCall	modified_base	2938431	2938431	23	-	.	coverage=242;context=CCAGTTCCGCCAGCGTGGAGAGCGCTTCGTCGTATTCATCG;IPDRatio=1.34
CP008925 Salmonella_enterica_subsp._enterica_serovar_Cerro_87	kinModCall	modified_base	2938455	2938455	22	-	.	coverage=234;context=GGCGTACCTTCCAGCCGATATCTTCCAGTTCCGCCAGCGTG;IPDRatio=1.35
CP008925 Salmonella_enterica_subsp._enterica_serovar_Cerro_87	kinModCall	modified_base	2938458	2938458	26	-	.	coverage=238;context=ACAGGCGTACCTTCCAGCCGATATCTTCCAGTTCCGCCAGC;IPDRatio=1.43
CP008925 Salmonella_enterica_subsp._enterica_serovar_Cerro_87	kinModCall	modified_base	2938469	2938469	35	-	.	coverage=231;context=ATCCATCAGACACAGGCGTACCTTCCAGCCGATATCTTCCA;IPDRatio=1.56
CP008925 Salmonella_enterica_subsp._enterica_serovar_Cerro_87	kinModCall	modified_base	2938482	2938482	27	-	.	coverage=221;context=GCGCGCGCTGGGTATCCATCAGACACAGGCGTACCTTCCAG;IPDRatio=1.37
CP008925 Salmonella_enterica_subsp._enterica_serovar_Cerro_87	kinModCall	modified_base	2938488	2938488	34	+	.	coverage=219;context=GGTACGCCTGTGTCTGATGGATACCCAGCGCGCGCTGAACT;IPDRatio=1.50
CP008925 Salmonella_enterica_subsp._enterica_serovar_Cerro_87	kinModCall	modified_base	2938494	2938494	24	+	.	coverage=223;context=CCTGTGTCTGATGGATACCCAGCGCGCGCTGAACTTCCTGG;IPDRatio=1.39
CP008925 Salmonella_enterica_subsp._enterica_serovar_Cerro_87	kinModCall	modified_base	2938499	2938499	29	-	.	coverage=227;context=GCGCACCAGGAAGTTCAGCGCGCGCTGGGTATCCATCAGAC;IPDRatio=1.50
CP008925 Salmonella_enterica_subsp._enterica_serovar_Cerro_87	kinModCall	m4C	2938507	2938507	53	+	.	coverage=221;context=GATACCCAGCGCGCGCTGAACTTCCTGGTGCGCAAGGCGCG;IPDRatio=1.78;frac=0.271;fracLow=0.157;fracUp=0.380;identificationQv=20
CP008925 Salmonella_enterica_subsp._enterica_serovar_Cerro_87	kinModCall	m6A	2938509	2938509	39	-	.	coverage=230;context=AGCGCGCCTTGCGCACCAGGAAGTTCAGCGCGCGCTGGGTA;IPDRatio=1.58;frac=0.223;fracLow=0.133;fracUp=0.318;identificationQv=6
CP008925 Salmonella_enterica_subsp._enterica_serovar_Cerro_87	kinModCall	modified_base	2938512	2938512	28	+	.	coverage=224;context=CCAGCGCGCGCTGAACTTCCTGGTGCGCAAGGCGCGCTTAC;IPDRatio=1.57
CP008925 Salmonella_enterica_subsp._enterica_serovar_Cerro_87	kinModCall	modified_base	2938528	2938528	37	+	.	coverage=213;context=TTCCTGGTGCGCAAGGCGCGCTTACCGGGCGGACAGCTGGA;IPDRatio=1.64
CP008925 Salmonella_enterica_subsp._enterica_serovar_Cerro_87	kinModCall	modified_base	2938540	2938540	26	-	.	coverage=224;context=TCACGCGCCTGCTCCAGCTGTCCGCCCGGTAAGCGCGCCTT;IPDRatio=1.45
CP008925 Salmonella_enterica_subsp._enterica_serovar_Cerro_87	kinModCall	modified_base	2938551	2938551	21	+	.	coverage=219;context=ACCGGGCGGACAGCTGGAGCAGGCGCGTGAGATCCTGCGCG;IPDRatio=1.38
CP008925 Salmonella_enterica_subsp._enterica_serovar_Cerro_87	kinModCall	m6A	2938562	2938562	317	+	.	coverage=211;context=AGCTGGAGCAGGCGCGTGAGATCCTGCGCGATATCGAATCT;IPDRatio=8.79;frac=1.000;fracLow=0.995;fracUp=1.000;identificationQv=293
CP008925 Salmonella_enterica_subsp._enterica_serovar_Cerro_87	kinModCall	m6A	2938563	2938563	322	-	.	coverage=221;context=GAGATTCGATATCGCGCAGGATCTCACGCGCCTGCTCCAGC;IPDRatio=7.89;frac=0.995;fracLow=0.960;fracUp=0.997;identificationQv=322
CP008925 Salmonella_enterica_subsp._enterica_serovar_Cerro_87	kinModCall	modified_base	2938580	2938580	21	-	.	coverage=219;context=TTCATTGTGCGGTAGCAGAGATTCGATATCGCGCAGGATCT;IPDRatio=1.36
CP008925 Salmonella_enterica_subsp._enterica_serovar_Cerro_87	kinModCall	m6A	2938582	2938582	298	-	.	coverage=229;context=GATTCATTGTGCGGTAGCAGAGATTCGATATCGCGCAGGAT;IPDRatio=7.41;frac=1.000;fracLow=0.922;fracUp=1.000;identificationQv=285
CP008925 Salmonella_enterica_subsp._enterica_serovar_Cerro_87	kinModCall	modified_base	2938602	2938602	22	-	.	coverage=204;context=AGTTCACCTTCTGGAACAGCGATTCATTGTGCGGTAGCAGA;IPDRatio=1.39
CP008925 Salmonella_enterica_subsp._enterica_serovar_Cerro_87	kinModCall	modified_base	2938620	2938620	24	+	.	coverage=216;context=ATCGCTGTTCCAGAAGGTGAACTTCCTGATGCAGGCGGCGA;IPDRatio=1.38
CP008925 Salmonella_enterica_subsp._enterica_serovar_Cerro_87	kinModCall	modified_base	2938649	2938649	30	+	.	coverage=204;context=TGCAGGCGGCGATGGGTTTCATCAATATTGAGCAGAACCGC;IPDRatio=1.48
CP008925 Salmonella_enterica_subsp._enterica_serovar_Cerro_87	kinModCall	modified_base	2938651	2938651	24	+	.	coverage=208;context=CAGGCGGCGATGGGTTTCATCAATATTGAGCAGAACCGCAT;IPDRatio=1.40
CP008925 Salmonella_enterica_subsp._enterica_serovar_Cerro_87	kinModCall	modified_base	2938654	2938654	22	-	.	coverage=213;context=ATAATGCGGTTCTGCTCAATATTGATGAAACCCATCGCCGC;IPDRatio=1.32
CP008925 Salmonella_enterica_subsp._enterica_serovar_Cerro_87	kinModCall	modified_base	2938660	2938660	52	-	.	coverage=209;context=ATTTTGATAATGCGGTTCTGCTCAATATTGATGAAACCCAT;IPDRatio=1.71
CP008925 Salmonella_enterica_subsp._enterica_serovar_Cerro_87	kinModCall	modified_base	2938676	2938676	30	-	.	coverage=196;context=GGAAACCACCGAGAAGATTTTGATAATGCGGTTCTGCTCAA;IPDRatio=1.48
CP008925 Salmonella_enterica_subsp._enterica_serovar_Cerro_87	kinModCall	modified_base	2938678	2938678	96	-	.	coverage=206;context=ACGGAAACCACCGAGAAGATTTTGATAATGCGGTTCTGCTC;IPDRatio=2.35
CP008925 Salmonella_enterica_subsp._enterica_serovar_Cerro_87	kinModCall	modified_base	2938730	2938730	23	+	.	coverage=211;context=CGCCGACACTGGTCGCTTCCAGCTATGGGATGAACTTCGAG;IPDRatio=1.35
CP008925 Salmonella_enterica_subsp._enterica_serovar_Cerro_87	kinModCall	modified_base	2938739	2938739	40	-	.	coverage=214;context=CGGCATAAACTCGAAGTTCATCCCATAGCTGGAAGCGACCA;IPDRatio=1.64
CP008925 Salmonella_enterica_subsp._enterica_serovar_Cerro_87	kinModCall	m4C	2938759	2938759	38	-	.	coverage=195;context=CCAAAGCTCCACTTCAGTTCCGGCATAAACTCGAAGTTCAT;IPDRatio=1.64;frac=0.787;fracLow=0.535;fracUp=1.000;identificationQv=23
CP008925 Salmonella_enterica_subsp._enterica_serovar_Cerro_87	kinModCall	modified_base	2938761	2938761	22	+	.	coverage=211;context=GAACTTCGAGTTTATGCCGGAACTGAAGTGGAGCTTTGGTT;IPDRatio=1.37
CP008925 Salmonella_enterica_subsp._enterica_serovar_Cerro_87	kinModCall	modified_base	2938772	2938772	25	+	.	coverage=205;context=TTATGCCGGAACTGAAGTGGAGCTTTGGTTATCCAGGCGCG;IPDRatio=1.43
CP008925 Salmonella_enterica_subsp._enterica_serovar_Cerro_87	kinModCall	modified_base	2938783	2938783	46	-	.	coverage=210;context=ATAAAGATAATCGCGCCTGGATAACCAAAGCTCCACTTCAG;IPDRatio=1.67
CP008925 Salmonella_enterica_subsp._enterica_serovar_Cerro_87	kinModCall	modified_base	2938785	2938785	29	+	.	coverage=205;context=GAAGTGGAGCTTTGGTTATCCAGGCGCGATTATCTTTATGA;IPDRatio=1.54
CP008925 Salmonella_enterica_subsp._enterica_serovar_Cerro_87	kinModCall	modified_base	2938793	2938793	22	+	.	coverage=205;context=GCTTTGGTTATCCAGGCGCGATTATCTTTATGATTCTGGCG;IPDRatio=1.37
CP008925 Salmonella_enterica_subsp._enterica_serovar_Cerro_87	kinModCall	modified_base	2938794	2938794	27	+	.	coverage=207;context=CTTTGGTTATCCAGGCGCGATTATCTTTATGATTCTGGCGG;IPDRatio=1.49
CP008925 Salmonella_enterica_subsp._enterica_serovar_Cerro_87	kinModCall	modified_base	2938795	2938795	23	+	.	coverage=208;context=TTTGGTTATCCAGGCGCGATTATCTTTATGATTCTGGCGGG;IPDRatio=1.41
CP008925 Salmonella_enterica_subsp._enterica_serovar_Cerro_87	kinModCall	m6A	2938807	2938807	33	-	.	coverage=213;context=TACGGCGCAAGCCCCGCCAGAATCATAAAGATAATCGCGCC;IPDRatio=1.55;frac=0.219;fracLow=0.117;fracUp=0.296;identificationQv=50
CP008925 Salmonella_enterica_subsp._enterica_serovar_Cerro_87	kinModCall	modified_base	2938827	2938827	25	+	.	coverage=216;context=TCTGGCGGGGCTTGCGCCGTATCTGTACTTTAAGCGCAAGA;IPDRatio=1.37
CP008925 Salmonella_enterica_subsp._enterica_serovar_Cerro_87	kinModCall	modified_base	2938848	2938848	22	+	.	coverage=212;context=TCTGTACTTTAAGCGCAAGAACTGGCTGTAAATTATACGGA;IPDRatio=1.35
CP008925 Salmonella_enterica_subsp._enterica_serovar_Cerro_87	kinModCall	modified_base	2938860	2938860	23	-	.	coverage=208;context=TTAAATCGCCAGTCCGTATAATTTACAGCCAGTTCTTGCGC;IPDRatio=1.40
CP008925 Salmonella_enterica_subsp._enterica_serovar_Cerro_87	kinModCall	modified_base	2938867	2938867	24	-	.	coverage=218;context=CTGGCGGTTAAATCGCCAGTCCGTATAATTTACAGCCAGTT;IPDRatio=1.43
CP008925 Salmonella_enterica_subsp._enterica_serovar_Cerro_87	kinModCall	modified_base	2938892	2938892	72	+	.	coverage=228;context=GCGATTTAACCGCCAGTCCGTTGGAAGTTCTTCATCATGAG;IPDRatio=2.07
CP008925 Salmonella_enterica_subsp._enterica_serovar_Cerro_87	kinModCall	modified_base	2938899	2938899	229	+	.	coverage=230;context=AACCGCCAGTCCGTTGGAAGTTCTTCATCATGAGGAAAGTT;IPDRatio=4.45
CP008925 Salmonella_enterica_subsp._enterica_serovar_Cerro_87	kinModCall	m6A	2938900	2938900	269	-	.	coverage=214;context=GAACTTTCCTCATGATGAAGAACTTCCAACGGACTGGCGGT;IPDRatio=7.09;frac=0.887;fracLow=0.804;fracUp=0.979;identificationQv=247
CP008925 Salmonella_enterica_subsp._enterica_serovar_Cerro_87	kinModCall	modified_base	2938951	2938951	69	-	.	coverage=219;context=TGGGTAATACTCACAACACTACTGCTATCTTTCATCGCTTC;IPDRatio=2.08
CP008925 Salmonella_enterica_subsp._enterica_serovar_Cerro_87	kinModCall	modified_base	2938956	2938956	22	-	.	coverage=214;context=TTGCCTGGGTAATACTCACAACACTACTGCTATCTTTCATC;IPDRatio=1.38
CP008925 Salmonella_enterica_subsp._enterica_serovar_Cerro_87	kinModCall	modified_base	2938957	2938957	45	-	.	coverage=216;context=ATTGCCTGGGTAATACTCACAACACTACTGCTATCTTTCAT;IPDRatio=1.59
CP008925 Salmonella_enterica_subsp._enterica_serovar_Cerro_87	kinModCall	modified_base	2938960	2938960	27	-	.	coverage=219;context=AATATTGCCTGGGTAATACTCACAACACTACTGCTATCTTT;IPDRatio=1.47
CP008925 Salmonella_enterica_subsp._enterica_serovar_Cerro_87	kinModCall	modified_base	2938963	2938963	21	-	.	coverage=218;context=CTCAATATTGCCTGGGTAATACTCACAACACTACTGCTATC;IPDRatio=1.31
CP008925 Salmonella_enterica_subsp._enterica_serovar_Cerro_87	kinModCall	m6A	2938964	2938964	38	+	.	coverage=217;context=ATAGCAGTAGTGTTGTGAGTATTACCCAGGCAATATTGAGT;IPDRatio=1.61;frac=0.303;fracLow=0.174;fracUp=0.405;identificationQv=20
CP008925 Salmonella_enterica_subsp._enterica_serovar_Cerro_87	kinModCall	modified_base	2938972	2938972	26	-	.	coverage=210;context=GGTATACAACTCAATATTGCCTGGGTAATACTCACAACACT;IPDRatio=1.45
CP008925 Salmonella_enterica_subsp._enterica_serovar_Cerro_87	kinModCall	modified_base	2938976	2938976	25	+	.	coverage=213;context=TTGTGAGTATTACCCAGGCAATATTGAGTTGTATACCAATG;IPDRatio=1.41
CP008925 Salmonella_enterica_subsp._enterica_serovar_Cerro_87	kinModCall	modified_base	2938976	2938976	24	-	.	coverage=214;context=CATTGGTATACAACTCAATATTGCCTGGGTAATACTCACAA;IPDRatio=1.42
CP008925 Salmonella_enterica_subsp._enterica_serovar_Cerro_87	kinModCall	modified_base	2938977	2938977	28	-	.	coverage=215;context=ACATTGGTATACAACTCAATATTGCCTGGGTAATACTCACA;IPDRatio=1.41
CP008925 Salmonella_enterica_subsp._enterica_serovar_Cerro_87	kinModCall	modified_base	2938982	2938982	23	+	.	coverage=210;context=GTATTACCCAGGCAATATTGAGTTGTATACCAATGTTATCG;IPDRatio=1.36
CP008925 Salmonella_enterica_subsp._enterica_serovar_Cerro_87	kinModCall	modified_base	2938983	2938983	30	-	.	coverage=212;context=GCGATAACATTGGTATACAACTCAATATTGCCTGGGTAATA;IPDRatio=1.49
CP008925 Salmonella_enterica_subsp._enterica_serovar_Cerro_87	kinModCall	modified_base	2938984	2938984	33	+	.	coverage=207;context=ATTACCCAGGCAATATTGAGTTGTATACCAATGTTATCGCA;IPDRatio=1.57
CP008925 Salmonella_enterica_subsp._enterica_serovar_Cerro_87	kinModCall	modified_base	2938987	2938987	50	+	.	coverage=209;context=ACCCAGGCAATATTGAGTTGTATACCAATGTTATCGCAATC;IPDRatio=1.79
CP008925 Salmonella_enterica_subsp._enterica_serovar_Cerro_87	kinModCall	modified_base	2938993	2938993	86	+	.	coverage=219;context=GCAATATTGAGTTGTATACCAATGTTATCGCAATCAGCCCC;IPDRatio=2.09
CP008925 Salmonella_enterica_subsp._enterica_serovar_Cerro_87	kinModCall	modified_base	2938995	2938995	29	-	.	coverage=214;context=ATGGGGCTGATTGCGATAACATTGGTATACAACTCAATATT;IPDRatio=1.44
CP008925 Salmonella_enterica_subsp._enterica_serovar_Cerro_87	kinModCall	m6A	2939000	2939000	122	-	.	coverage=206;context=ACTCAATGGGGCTGATTGCGATAACATTGGTATACAACTCA;IPDRatio=2.49;frac=0.567;fracLow=0.414;fracUp=0.702;identificationQv=98
CP008925 Salmonella_enterica_subsp._enterica_serovar_Cerro_87	kinModCall	m6A	2939016	2939016	39	-	.	coverage=216;context=GTACAGTCAGTGTCGCACTCAATGGGGCTGATTGCGATAAC;IPDRatio=1.54;frac=0.130;fracLow=0.036;fracUp=0.235;identificationQv=8
CP008925 Salmonella_enterica_subsp._enterica_serovar_Cerro_87	kinModCall	m4C	2939031	2939031	42	+	.	coverage=204;context=CCCATTGAGTGCGACACTGACTGTACAGAAGACATTTACAC;IPDRatio=1.64;frac=0.462;fracLow=0.200;fracUp=0.665;identificationQv=6
CP008925 Salmonella_enterica_subsp._enterica_serovar_Cerro_87	kinModCall	modified_base	2939045	2939045	30	-	.	coverage=203;context=CGCATTGTCTATAGGTGTAAATGTCTTCTGTACAGTCAGTG;IPDRatio=1.43
CP008925 Salmonella_enterica_subsp._enterica_serovar_Cerro_87	kinModCall	modified_base	2939047	2939047	25	+	.	coverage=192;context=CTGACTGTACAGAAGACATTTACACCTATAGACAATGCGAT;IPDRatio=1.38
CP008925 Salmonella_enterica_subsp._enterica_serovar_Cerro_87	kinModCall	modified_base	2939050	2939050	52	+	.	coverage=203;context=ACTGTACAGAAGACATTTACACCTATAGACAATGCGATGAA;IPDRatio=1.74
CP008925 Salmonella_enterica_subsp._enterica_serovar_Cerro_87	kinModCall	modified_base	2939053	2939053	23	-	.	coverage=207;context=TATTTCATCGCATTGTCTATAGGTGTAAATGTCTTCTGTAC;IPDRatio=1.40
CP008925 Salmonella_enterica_subsp._enterica_serovar_Cerro_87	kinModCall	modified_base	2939054	2939054	35	+	.	coverage=200;context=TACAGAAGACATTTACACCTATAGACAATGCGATGAAATAA;IPDRatio=1.54
CP008925 Salmonella_enterica_subsp._enterica_serovar_Cerro_87	kinModCall	modified_base	2939056	2939056	24	-	.	coverage=204;context=CTTTATTTCATCGCATTGTCTATAGGTGTAAATGTCTTCTG;IPDRatio=1.39
CP008925 Salmonella_enterica_subsp._enterica_serovar_Cerro_87	kinModCall	modified_base	2939059	2939059	98	-	.	coverage=199;context=GCACTTTATTTCATCGCATTGTCTATAGGTGTAAATGTCTT;IPDRatio=2.45
CP008925 Salmonella_enterica_subsp._enterica_serovar_Cerro_87	kinModCall	m6A	2939074	2939074	53	+	.	coverage=205;context=ATAGACAATGCGATGAAATAAAGTGCCCTGCAACCTGAATC;IPDRatio=1.80;frac=0.351;fracLow=0.215;fracUp=0.490;identificationQv=39
CP008925 Salmonella_enterica_subsp._enterica_serovar_Cerro_87	kinModCall	modified_base	2939078	2939078	25	-	.	coverage=199;context=CAGAGATTCAGGTTGCAGGGCACTTTATTTCATCGCATTGT;IPDRatio=1.45
CP008925 Salmonella_enterica_subsp._enterica_serovar_Cerro_87	kinModCall	m6A	2939095	2939095	306	-	.	coverage=207;context=ATTGGCGCGAAGAGAATCAGAGATTCAGGTTGCAGGGCACT;IPDRatio=7.51;frac=1.000;fracLow=0.985;fracUp=1.000;identificationQv=274
CP008925 Salmonella_enterica_subsp._enterica_serovar_Cerro_87	kinModCall	modified_base	2939103	2939103	33	-	.	coverage=209;context=ATATTAATATTGGCGCGAAGAGAATCAGAGATTCAGGTTGC;IPDRatio=1.49
CP008925 Salmonella_enterica_subsp._enterica_serovar_Cerro_87	kinModCall	modified_base	2939113	2939113	30	+	.	coverage=206;context=TCTCTGATTCTCTTCGCGCCAATATTAATATGGATATAGGT;IPDRatio=1.45
CP008925 Salmonella_enterica_subsp._enterica_serovar_Cerro_87	kinModCall	modified_base	2939114	2939114	25	+	.	coverage=203;context=CTCTGATTCTCTTCGCGCCAATATTAATATGGATATAGGTA;IPDRatio=1.40
CP008925 Salmonella_enterica_subsp._enterica_serovar_Cerro_87	kinModCall	modified_base	2939116	2939116	44	+	.	coverage=196;context=CTGATTCTCTTCGCGCCAATATTAATATGGATATAGGTATT;IPDRatio=1.63
CP008925 Salmonella_enterica_subsp._enterica_serovar_Cerro_87	kinModCall	modified_base	2939117	2939117	55	+	.	coverage=194;context=TGATTCTCTTCGCGCCAATATTAATATGGATATAGGTATTG;IPDRatio=1.91
CP008925 Salmonella_enterica_subsp._enterica_serovar_Cerro_87	kinModCall	modified_base	2939118	2939118	36	+	.	coverage=199;context=GATTCTCTTCGCGCCAATATTAATATGGATATAGGTATTGG;IPDRatio=1.59
CP008925 Salmonella_enterica_subsp._enterica_serovar_Cerro_87	kinModCall	modified_base	2939120	2939120	37	-	.	coverage=206;context=TGCCAATACCTATATCCATATTAATATTGGCGCGAAGAGAA;IPDRatio=1.52
CP008925 Salmonella_enterica_subsp._enterica_serovar_Cerro_87	kinModCall	modified_base	2939124	2939124	55	+	.	coverage=202;context=CTTCGCGCCAATATTAATATGGATATAGGTATTGGCAATAA;IPDRatio=1.88
CP008925 Salmonella_enterica_subsp._enterica_serovar_Cerro_87	kinModCall	m4C	2939124	2939124	69	-	.	coverage=205;context=TTATTGCCAATACCTATATCCATATTAATATTGGCGCGAAG;IPDRatio=2.09;frac=0.770;fracLow=0.525;fracUp=0.876;identificationQv=17
CP008925 Salmonella_enterica_subsp._enterica_serovar_Cerro_87	kinModCall	modified_base	2939127	2939127	28	-	.	coverage=202;context=TTATTATTGCCAATACCTATATCCATATTAATATTGGCGCG;IPDRatio=1.43
CP008925 Salmonella_enterica_subsp._enterica_serovar_Cerro_87	kinModCall	modified_base	2939128	2939128	59	+	.	coverage=208;context=GCGCCAATATTAATATGGATATAGGTATTGGCAATAATAAA;IPDRatio=1.78
CP008925 Salmonella_enterica_subsp._enterica_serovar_Cerro_87	kinModCall	modified_base	2939134	2939134	25	+	.	coverage=206;context=ATATTAATATGGATATAGGTATTGGCAATAATAAATATTAA;IPDRatio=1.40
CP008925 Salmonella_enterica_subsp._enterica_serovar_Cerro_87	kinModCall	modified_base	2939135	2939135	41	-	.	coverage=203;context=TTTAATATTTATTATTGCCAATACCTATATCCATATTAATA;IPDRatio=1.64
CP008925 Salmonella_enterica_subsp._enterica_serovar_Cerro_87	kinModCall	modified_base	2939136	2939136	26	-	.	coverage=212;context=ATTTAATATTTATTATTGCCAATACCTATATCCATATTAAT;IPDRatio=1.44
CP008925 Salmonella_enterica_subsp._enterica_serovar_Cerro_87	kinModCall	m6A	2939140	2939140	60	+	.	coverage=206;context=ATATGGATATAGGTATTGGCAATAATAAATATTAAATTAAG;IPDRatio=1.88;frac=0.330;fracLow=0.224;fracUp=0.425;identificationQv=45
CP008925 Salmonella_enterica_subsp._enterica_serovar_Cerro_87	kinModCall	modified_base	2939142	2939142	32	-	.	coverage=209;context=ATCTTAATTTAATATTTATTATTGCCAATACCTATATCCAT;IPDRatio=1.43
CP008925 Salmonella_enterica_subsp._enterica_serovar_Cerro_87	kinModCall	m6A	2939144	2939144	49	+	.	coverage=202;context=GGATATAGGTATTGGCAATAATAAATATTAAATTAAGATAT;IPDRatio=1.73;frac=0.319;fracLow=0.171;fracUp=0.441;identificationQv=9
CP008925 Salmonella_enterica_subsp._enterica_serovar_Cerro_87	kinModCall	modified_base	2939146	2939146	23	-	.	coverage=193;context=CAATATCTTAATTTAATATTTATTATTGCCAATACCTATAT;IPDRatio=1.41
CP008925 Salmonella_enterica_subsp._enterica_serovar_Cerro_87	kinModCall	modified_base	2939147	2939147	24	+	.	coverage=208;context=TATAGGTATTGGCAATAATAAATATTAAATTAAGATATTGG;IPDRatio=1.39
CP008925 Salmonella_enterica_subsp._enterica_serovar_Cerro_87	kinModCall	modified_base	2939147	2939147	44	-	.	coverage=201;context=CCAATATCTTAATTTAATATTTATTATTGCCAATACCTATA;IPDRatio=1.65
CP008925 Salmonella_enterica_subsp._enterica_serovar_Cerro_87	kinModCall	modified_base	2939148	2939148	64	-	.	coverage=197;context=ACCAATATCTTAATTTAATATTTATTATTGCCAATACCTAT;IPDRatio=1.85
CP008925 Salmonella_enterica_subsp._enterica_serovar_Cerro_87	kinModCall	modified_base	2939150	2939150	23	-	.	coverage=205;context=AAACCAATATCTTAATTTAATATTTATTATTGCCAATACCT;IPDRatio=1.49
CP008925 Salmonella_enterica_subsp._enterica_serovar_Cerro_87	kinModCall	modified_base	2939151	2939151	38	-	.	coverage=204;context=AAAACCAATATCTTAATTTAATATTTATTATTGCCAATACC;IPDRatio=1.62
CP008925 Salmonella_enterica_subsp._enterica_serovar_Cerro_87	kinModCall	modified_base	2939154	2939154	42	-	.	coverage=201;context=CTAAAAACCAATATCTTAATTTAATATTTATTATTGCCAAT;IPDRatio=1.62
CP008925 Salmonella_enterica_subsp._enterica_serovar_Cerro_87	kinModCall	modified_base	2939155	2939155	44	-	.	coverage=200;context=CCTAAAAACCAATATCTTAATTTAATATTTATTATTGCCAA;IPDRatio=1.66
CP008925 Salmonella_enterica_subsp._enterica_serovar_Cerro_87	kinModCall	modified_base	2939157	2939157	24	+	.	coverage=197;context=GGCAATAATAAATATTAAATTAAGATATTGGTTTTTAGGCA;IPDRatio=1.41
CP008925 Salmonella_enterica_subsp._enterica_serovar_Cerro_87	kinModCall	modified_base	2939158	2939158	26	-	.	coverage=201;context=ATGCCTAAAAACCAATATCTTAATTTAATATTTATTATTGC;IPDRatio=1.43
CP008925 Salmonella_enterica_subsp._enterica_serovar_Cerro_87	kinModCall	modified_base	2939166	2939166	34	-	.	coverage=195;context=TTACTATAATGCCTAAAAACCAATATCTTAATTTAATATTT;IPDRatio=1.56
CP008925 Salmonella_enterica_subsp._enterica_serovar_Cerro_87	kinModCall	m4C	2939176	2939176	99	+	.	coverage=194;context=TTAAGATATTGGTTTTTAGGCATTATAGTAAATAATATTAT;IPDRatio=2.85;frac=0.879;fracLow=0.686;fracUp=1.000;identificationQv=69
CP008925 Salmonella_enterica_subsp._enterica_serovar_Cerro_87	kinModCall	m6A	2939178	2939178	20	-	.	coverage=202;context=GGATAATATTATTTACTATAATGCCTAAAAACCAATATCTT;IPDRatio=1.38;frac=0.189;fracLow=0.008;fracUp=0.391;identificationQv=7
CP008925 Salmonella_enterica_subsp._enterica_serovar_Cerro_87	kinModCall	m6A	2939187	2939187	72	+	.	coverage=191;context=GTTTTTAGGCATTATAGTAAATAATATTATCCACGATGATA;IPDRatio=1.99;frac=0.307;fracLow=0.196;fracUp=0.391;identificationQv=74
CP008925 Salmonella_enterica_subsp._enterica_serovar_Cerro_87	kinModCall	m6A	2939190	2939190	30	+	.	coverage=198;context=TTTAGGCATTATAGTAAATAATATTATCCACGATGATAATG;IPDRatio=1.48;frac=0.613;fracLow=0.424;fracUp=0.692;identificationQv=58
CP008925 Salmonella_enterica_subsp._enterica_serovar_Cerro_87	kinModCall	modified_base	2939190	2939190	62	-	.	coverage=199;context=CATTATCATCGTGGATAATATTATTTACTATAATGCCTAAA;IPDRatio=1.94
CP008925 Salmonella_enterica_subsp._enterica_serovar_Cerro_87	kinModCall	m6A	2939193	2939193	89	-	.	coverage=191;context=ATACATTATCATCGTGGATAATATTATTTACTATAATGCCT;IPDRatio=2.17;frac=0.413;fracLow=0.270;fracUp=0.534;identificationQv=72
CP008925 Salmonella_enterica_subsp._enterica_serovar_Cerro_87	kinModCall	m6A	2939196	2939196	46	-	.	coverage=200;context=TTTATACATTATCATCGTGGATAATATTATTTACTATAATG;IPDRatio=1.69;frac=0.154;fracLow=0.061;fracUp=0.257;identificationQv=4
CP008925 Salmonella_enterica_subsp._enterica_serovar_Cerro_87	kinModCall	modified_base	2939207	2939207	34	-	.	coverage=189;context=AAAGTTTGTTATTTATACATTATCATCGTGGATAATATTAT;IPDRatio=1.60
CP008925 Salmonella_enterica_subsp._enterica_serovar_Cerro_87	kinModCall	modified_base	2939208	2939208	41	+	.	coverage=191;context=TAATATTATCCACGATGATAATGTATAAATAACAAACTTTG;IPDRatio=1.63
CP008925 Salmonella_enterica_subsp._enterica_serovar_Cerro_87	kinModCall	modified_base	2939208	2939208	25	-	.	coverage=194;context=CAAAGTTTGTTATTTATACATTATCATCGTGGATAATATTA;IPDRatio=1.42
CP008925 Salmonella_enterica_subsp._enterica_serovar_Cerro_87	kinModCall	modified_base	2939212	2939212	39	+	.	coverage=196;context=ATTATCCACGATGATAATGTATAAATAACAAACTTTGCTCG;IPDRatio=1.59
CP008925 Salmonella_enterica_subsp._enterica_serovar_Cerro_87	kinModCall	modified_base	2939214	2939214	109	-	.	coverage=185;context=AGCGAGCAAAGTTTGTTATTTATACATTATCATCGTGGATA;IPDRatio=2.77
CP008925 Salmonella_enterica_subsp._enterica_serovar_Cerro_87	kinModCall	modified_base	2939215	2939215	25	+	.	coverage=199;context=ATCCACGATGATAATGTATAAATAACAAACTTTGCTCGCTT;IPDRatio=1.39
CP008925 Salmonella_enterica_subsp._enterica_serovar_Cerro_87	kinModCall	modified_base	2939217	2939217	40	-	.	coverage=195;context=TGAAGCGAGCAAAGTTTGTTATTTATACATTATCATCGTGG;IPDRatio=1.61
CP008925 Salmonella_enterica_subsp._enterica_serovar_Cerro_87	kinModCall	modified_base	2939240	2939240	27	+	.	coverage=193;context=CAAACTTTGCTCGCTTCAATGTATCCCTTGGGGAAGGGTGA;IPDRatio=1.51
CP008925 Salmonella_enterica_subsp._enterica_serovar_Cerro_87	kinModCall	modified_base	2939244	2939244	47	-	.	coverage=178;context=TTTTTCACCCTTCCCCAAGGGATACATTGAAGCGAGCAAAG;IPDRatio=1.75
CP008925 Salmonella_enterica_subsp._enterica_serovar_Cerro_87	kinModCall	modified_base	2939262	2939262	21	+	.	coverage=205;context=ATCCCTTGGGGAAGGGTGAAAAATATCTTTAATAATCCTAA;IPDRatio=1.38
CP008925 Salmonella_enterica_subsp._enterica_serovar_Cerro_87	kinModCall	modified_base	2939264	2939264	31	+	.	coverage=191;context=CCCTTGGGGAAGGGTGAAAAATATCTTTAATAATCCTAATC;IPDRatio=1.49
CP008925 Salmonella_enterica_subsp._enterica_serovar_Cerro_87	kinModCall	modified_base	2939269	2939269	76	+	.	coverage=203;context=GGGGAAGGGTGAAAAATATCTTTAATAATCCTAATCATATT;IPDRatio=2.10
CP008925 Salmonella_enterica_subsp._enterica_serovar_Cerro_87	kinModCall	modified_base	2939271	2939271	36	+	.	coverage=196;context=GGAAGGGTGAAAAATATCTTTAATAATCCTAATCATATTAT;IPDRatio=1.57
CP008925 Salmonella_enterica_subsp._enterica_serovar_Cerro_87	kinModCall	modified_base	2939272	2939272	32	+	.	coverage=206;context=GAAGGGTGAAAAATATCTTTAATAATCCTAATCATATTATT;IPDRatio=1.46
CP008925 Salmonella_enterica_subsp._enterica_serovar_Cerro_87	kinModCall	m6A	2939277	2939277	69	-	.	coverage=215;context=GAAAAAATAATATGATTAGGATTATTAAAGATATTTTTCAC;IPDRatio=1.93;frac=0.268;fracLow=0.141;fracUp=0.410;identificationQv=13
CP008925 Salmonella_enterica_subsp._enterica_serovar_Cerro_87	kinModCall	m4C	2939279	2939279	56	+	.	coverage=204;context=GAAAAATATCTTTAATAATCCTAATCATATTATTTTTTCCA;IPDRatio=1.85;frac=0.487;fracLow=0.338;fracUp=0.627;identificationQv=70
CP008925 Salmonella_enterica_subsp._enterica_serovar_Cerro_87	kinModCall	m6A	2939281	2939281	66	+	.	coverage=198;context=AAAATATCTTTAATAATCCTAATCATATTATTTTTTCCATA;IPDRatio=1.91;frac=0.402;fracLow=0.281;fracUp=0.529;identificationQv=97
CP008925 Salmonella_enterica_subsp._enterica_serovar_Cerro_87	kinModCall	m4C	2939284	2939284	55	+	.	coverage=200;context=ATATCTTTAATAATCCTAATCATATTATTTTTTCCATATTG;IPDRatio=1.90;frac=0.460;fracLow=0.305;fracUp=0.600;identificationQv=47
CP008925 Salmonella_enterica_subsp._enterica_serovar_Cerro_87	kinModCall	modified_base	2939285	2939285	22	+	.	coverage=205;context=TATCTTTAATAATCCTAATCATATTATTTTTTCCATATTGA;IPDRatio=1.33
CP008925 Salmonella_enterica_subsp._enterica_serovar_Cerro_87	kinModCall	modified_base	2939291	2939291	55	-	.	coverage=202;context=TGGTTATCAATATGGAAAAAATAATATGATTAGGATTATTA;IPDRatio=1.76
CP008925 Salmonella_enterica_subsp._enterica_serovar_Cerro_87	kinModCall	modified_base	2939292	2939292	28	-	.	coverage=209;context=TTGGTTATCAATATGGAAAAAATAATATGATTAGGATTATT;IPDRatio=1.45
CP008925 Salmonella_enterica_subsp._enterica_serovar_Cerro_87	kinModCall	modified_base	2939294	2939294	28	+	.	coverage=189;context=TAATCCTAATCATATTATTTTTTCCATATTGATAACCAACT;IPDRatio=1.49
CP008925 Salmonella_enterica_subsp._enterica_serovar_Cerro_87	kinModCall	modified_base	2939295	2939295	35	+	.	coverage=201;context=AATCCTAATCATATTATTTTTTCCATATTGATAACCAACTT;IPDRatio=1.58
CP008925 Salmonella_enterica_subsp._enterica_serovar_Cerro_87	kinModCall	modified_base	2939298	2939298	33	+	.	coverage=211;context=CCTAATCATATTATTTTTTCCATATTGATAACCAACTTCAG;IPDRatio=1.50
CP008925 Salmonella_enterica_subsp._enterica_serovar_Cerro_87	kinModCall	modified_base	2939301	2939301	71	+	.	coverage=208;context=AATCATATTATTTTTTCCATATTGATAACCAACTTCAGATC;IPDRatio=1.90
CP008925 Salmonella_enterica_subsp._enterica_serovar_Cerro_87	kinModCall	modified_base	2939304	2939304	37	-	.	coverage=217;context=TGAGATCTGAAGTTGGTTATCAATATGGAAAAAATAATATG;IPDRatio=1.58
CP008925 Salmonella_enterica_subsp._enterica_serovar_Cerro_87	kinModCall	modified_base	2939305	2939305	27	+	.	coverage=212;context=ATATTATTTTTTCCATATTGATAACCAACTTCAGATCTCAC;IPDRatio=1.43
CP008925 Salmonella_enterica_subsp._enterica_serovar_Cerro_87	kinModCall	modified_base	2939306	2939306	35	-	.	coverage=209;context=TGTGAGATCTGAAGTTGGTTATCAATATGGAAAAAATAATA;IPDRatio=1.52
CP008925 Salmonella_enterica_subsp._enterica_serovar_Cerro_87	kinModCall	m6A	2939319	2939319	287	+	.	coverage=212;context=ATATTGATAACCAACTTCAGATCTCACATGTAAATATATTA;IPDRatio=6.71;frac=0.955;fracLow=0.870;fracUp=1.000;identificationQv=268
CP008925 Salmonella_enterica_subsp._enterica_serovar_Cerro_87	kinModCall	m6A	2939320	2939320	310	-	.	coverage=213;context=GTAATATATTTACATGTGAGATCTGAAGTTGGTTATCAATA;IPDRatio=9.51;frac=1.000;fracLow=0.961;fracUp=1.000;identificationQv=301
CP008925 Salmonella_enterica_subsp._enterica_serovar_Cerro_87	kinModCall	m4C	2939321	2939321	120	+	.	coverage=205;context=ATTGATAACCAACTTCAGATCTCACATGTAAATATATTACA;IPDRatio=3.07;frac=0.532;fracLow=0.417;fracUp=0.645;identificationQv=72
CP008925 Salmonella_enterica_subsp._enterica_serovar_Cerro_87	kinModCall	modified_base	2939328	2939328	45	+	.	coverage=202;context=ACCAACTTCAGATCTCACATGTAAATATATTACACTGAATT;IPDRatio=1.69
CP008925 Salmonella_enterica_subsp._enterica_serovar_Cerro_87	kinModCall	modified_base	2939330	2939330	35	+	.	coverage=207;context=CAACTTCAGATCTCACATGTAAATATATTACACTGAATTTT;IPDRatio=1.57
CP008925 Salmonella_enterica_subsp._enterica_serovar_Cerro_87	kinModCall	modified_base	2939331	2939331	29	+	.	coverage=209;context=AACTTCAGATCTCACATGTAAATATATTACACTGAATTTTC;IPDRatio=1.48
CP008925 Salmonella_enterica_subsp._enterica_serovar_Cerro_87	kinModCall	modified_base	2939332	2939332	100	-	.	coverage=208;context=AGAAAATTCAGTGTAATATATTTACATGTGAGATCTGAAGT;IPDRatio=2.25
CP008925 Salmonella_enterica_subsp._enterica_serovar_Cerro_87	kinModCall	modified_base	2939335	2939335	33	+	.	coverage=208;context=TCAGATCTCACATGTAAATATATTACACTGAATTTTCTAAT;IPDRatio=1.53
CP008925 Salmonella_enterica_subsp._enterica_serovar_Cerro_87	kinModCall	m6A	2939335	2939335	113	-	.	coverage=212;context=ATTAGAAAATTCAGTGTAATATATTTACATGTGAGATCTGA;IPDRatio=2.34;frac=0.542;fracLow=0.416;fracUp=0.653;identificationQv=99
CP008925 Salmonella_enterica_subsp._enterica_serovar_Cerro_87	kinModCall	m6A	2939338	2939338	46	-	.	coverage=220;context=GTCATTAGAAAATTCAGTGTAATATATTTACATGTGAGATC;IPDRatio=1.66;frac=0.264;fracLow=0.168;fracUp=0.338;identificationQv=21
CP008925 Salmonella_enterica_subsp._enterica_serovar_Cerro_87	kinModCall	m4C	2939344	2939344	68	-	.	coverage=228;context=ATTGCTGTCATTAGAAAATTCAGTGTAATATATTTACATGT;IPDRatio=1.92;frac=0.655;fracLow=0.504;fracUp=0.785;identificationQv=73
CP008925 Salmonella_enterica_subsp._enterica_serovar_Cerro_87	kinModCall	modified_base	2939347	2939347	36	+	.	coverage=202;context=TGTAAATATATTACACTGAATTTTCTAATGACAGCAATGGT;IPDRatio=1.59
CP008925 Salmonella_enterica_subsp._enterica_serovar_Cerro_87	kinModCall	m6A	2939353	2939353	107	+	.	coverage=215;context=TATATTACACTGAATTTTCTAATGACAGCAATGGTAATTAA;IPDRatio=2.32;frac=0.515;fracLow=0.405;fracUp=0.619;identificationQv=54
CP008925 Salmonella_enterica_subsp._enterica_serovar_Cerro_87	kinModCall	modified_base	2939358	2939358	34	-	.	coverage=206;context=TGACATTAATTACCATTGCTGTCATTAGAAAATTCAGTGTA;IPDRatio=1.64
CP008925 Salmonella_enterica_subsp._enterica_serovar_Cerro_87	kinModCall	m6A	2939362	2939362	95	+	.	coverage=220;context=CTGAATTTTCTAATGACAGCAATGGTAATTAATGTCATGAT;IPDRatio=2.14;frac=0.504;fracLow=0.378;fracUp=0.634;identificationQv=72
CP008925 Salmonella_enterica_subsp._enterica_serovar_Cerro_87	kinModCall	m6A	2939370	2939370	56	-	.	coverage=221;context=GCGTAATTATCATGACATTAATTACCATTGCTGTCATTAGA;IPDRatio=1.76;frac=0.215;fracLow=0.131;fracUp=0.320;identificationQv=11
CP008925 Salmonella_enterica_subsp._enterica_serovar_Cerro_87	kinModCall	modified_base	2939372	2939372	32	+	.	coverage=218;context=TAATGACAGCAATGGTAATTAATGTCATGATAATTACGCTG;IPDRatio=1.47
CP008925 Salmonella_enterica_subsp._enterica_serovar_Cerro_87	kinModCall	modified_base	2939373	2939373	44	+	.	coverage=213;context=AATGACAGCAATGGTAATTAATGTCATGATAATTACGCTGT;IPDRatio=1.62
CP008925 Salmonella_enterica_subsp._enterica_serovar_Cerro_87	kinModCall	modified_base	2939377	2939377	65	+	.	coverage=220;context=ACAGCAATGGTAATTAATGTCATGATAATTACGCTGTACAG;IPDRatio=1.98
CP008925 Salmonella_enterica_subsp._enterica_serovar_Cerro_87	kinModCall	m4C	2939380	2939380	69	-	.	coverage=230;context=TTGCTGTACAGCGTAATTATCATGACATTAATTACCATTGC;IPDRatio=1.91;frac=1.000;fracLow=0.864;fracUp=1.000;identificationQv=19
CP008925 Salmonella_enterica_subsp._enterica_serovar_Cerro_87	kinModCall	modified_base	2939381	2939381	24	+	.	coverage=218;context=CAATGGTAATTAATGTCATGATAATTACGCTGTACAGCAAT;IPDRatio=1.37
CP008925 Salmonella_enterica_subsp._enterica_serovar_Cerro_87	kinModCall	modified_base	2939384	2939384	37	-	.	coverage=216;context=TCGATTGCTGTACAGCGTAATTATCATGACATTAATTACCA;IPDRatio=1.58
CP008925 Salmonella_enterica_subsp._enterica_serovar_Cerro_87	kinModCall	m6A	2939404	2939404	37	+	.	coverage=219;context=ATTACGCTGTACAGCAATCGATAATAATTAAATATATTATC;IPDRatio=1.55;frac=0.300;fracLow=0.245;fracUp=0.358;identificationQv=39
CP008925 Salmonella_enterica_subsp._enterica_serovar_Cerro_87	kinModCall	m6A	2939407	2939407	48	+	.	coverage=216;context=ACGCTGTACAGCAATCGATAATAATTAAATATATTATCTGG;IPDRatio=1.74;frac=0.250;fracLow=0.143;fracUp=0.363;identificationQv=30
CP008925 Salmonella_enterica_subsp._enterica_serovar_Cerro_87	kinModCall	modified_base	2939409	2939409	28	-	.	coverage=217;context=TACCAGATAATATATTTAATTATTATCGATTGCTGTACAGC;IPDRatio=1.42
CP008925 Salmonella_enterica_subsp._enterica_serovar_Cerro_87	kinModCall	m6A	2939411	2939411	78	-	.	coverage=221;context=ATTACCAGATAATATATTTAATTATTATCGATTGCTGTACA;IPDRatio=1.99;frac=0.427;fracLow=0.272;fracUp=0.561;identificationQv=94
CP008925 Salmonella_enterica_subsp._enterica_serovar_Cerro_87	kinModCall	m6A	2939413	2939413	56	+	.	coverage=222;context=TACAGCAATCGATAATAATTAAATATATTATCTGGTAATTA;IPDRatio=1.85;frac=0.407;fracLow=0.314;fracUp=0.498;identificationQv=108
CP008925 Salmonella_enterica_subsp._enterica_serovar_Cerro_87	kinModCall	modified_base	2939413	2939413	29	-	.	coverage=218;context=TAATTACCAGATAATATATTTAATTATTATCGATTGCTGTA;IPDRatio=1.49
CP008925 Salmonella_enterica_subsp._enterica_serovar_Cerro_87	kinModCall	m6A	2939414	2939414	47	+	.	coverage=225;context=ACAGCAATCGATAATAATTAAATATATTATCTGGTAATTAA;IPDRatio=1.68;frac=0.172;fracLow=0.078;fracUp=0.263;identificationQv=22
CP008925 Salmonella_enterica_subsp._enterica_serovar_Cerro_87	kinModCall	m6A	2939417	2939417	87	+	.	coverage=224;context=GCAATCGATAATAATTAAATATATTATCTGGTAATTAACAA;IPDRatio=2.04;frac=0.374;fracLow=0.271;fracUp=0.482;identificationQv=43
CP008925 Salmonella_enterica_subsp._enterica_serovar_Cerro_87	kinModCall	m6A	2939418	2939418	56	-	.	coverage=226;context=ATTGTTAATTACCAGATAATATATTTAATTATTATCGATTG;IPDRatio=1.76;frac=0.183;fracLow=0.079;fracUp=0.264;identificationQv=17
CP008925 Salmonella_enterica_subsp._enterica_serovar_Cerro_87	kinModCall	m6A	2939419	2939419	25	+	.	coverage=223;context=AATCGATAATAATTAAATATATTATCTGGTAATTAACAATT;IPDRatio=1.38;frac=0.065;fracLow=0.015;fracUp=0.128;identificationQv=15
CP008925 Salmonella_enterica_subsp._enterica_serovar_Cerro_87	kinModCall	m6A	2939421	2939421	49	-	.	coverage=230;context=GAAATTGTTAATTACCAGATAATATATTTAATTATTATCGA;IPDRatio=1.61;frac=0.183;fracLow=0.090;fracUp=0.277;identificationQv=81
CP008925 Salmonella_enterica_subsp._enterica_serovar_Cerro_87	kinModCall	m6A	2939423	2939423	48	-	.	coverage=225;context=TTGAAATTGTTAATTACCAGATAATATATTTAATTATTATC;IPDRatio=1.63;frac=0.321;fracLow=0.206;fracUp=0.425;identificationQv=52
CP008925 Salmonella_enterica_subsp._enterica_serovar_Cerro_87	kinModCall	m6A	2939430	2939430	38	+	.	coverage=215;context=ATTAAATATATTATCTGGTAATTAACAATTTCAATGAATGG;IPDRatio=1.55;frac=0.298;fracLow=0.161;fracUp=0.449;identificationQv=25
CP008925 Salmonella_enterica_subsp._enterica_serovar_Cerro_87	kinModCall	m6A	2939431	2939431	125	-	.	coverage=227;context=TCCATTCATTGAAATTGTTAATTACCAGATAATATATTTAA;IPDRatio=2.47;frac=0.467;fracLow=0.372;fracUp=0.573;identificationQv=89
CP008925 Salmonella_enterica_subsp._enterica_serovar_Cerro_87	kinModCall	modified_base	2939436	2939436	22	+	.	coverage=223;context=TATATTATCTGGTAATTAACAATTTCAATGAATGGATTTCA;IPDRatio=1.35
CP008925 Salmonella_enterica_subsp._enterica_serovar_Cerro_87	kinModCall	modified_base	2939449	2939449	36	-	.	coverage=221;context=CTTTTGCATTTTATGAAATCCATTCATTGAAATTGTTAATT;IPDRatio=1.51
CP008925 Salmonella_enterica_subsp._enterica_serovar_Cerro_87	kinModCall	modified_base	2939452	2939452	22	-	.	coverage=214;context=TTTCTTTTGCATTTTATGAAATCCATTCATTGAAATTGTTA;IPDRatio=1.33
CP008925 Salmonella_enterica_subsp._enterica_serovar_Cerro_87	kinModCall	modified_base	2939454	2939454	23	-	.	coverage=222;context=TTTTTCTTTTGCATTTTATGAAATCCATTCATTGAAATTGT;IPDRatio=1.38
CP008925 Salmonella_enterica_subsp._enterica_serovar_Cerro_87	kinModCall	modified_base	2939463	2939463	21	-	.	coverage=224;context=TGCCAGAAATTTTTCTTTTGCATTTTATGAAATCCATTCAT;IPDRatio=1.35
CP008925 Salmonella_enterica_subsp._enterica_serovar_Cerro_87	kinModCall	modified_base	2939473	2939473	33	-	.	coverage=218;context=AAAATAAATTTGCCAGAAATTTTTCTTTTGCATTTTATGAA;IPDRatio=1.55
CP008925 Salmonella_enterica_subsp._enterica_serovar_Cerro_87	kinModCall	modified_base	2939474	2939474	32	+	.	coverage=206;context=TCATAAAATGCAAAAGAAAAATTTCTGGCAAATTTATTTTG;IPDRatio=1.46
CP008925 Salmonella_enterica_subsp._enterica_serovar_Cerro_87	kinModCall	modified_base	2939483	2939483	22	+	.	coverage=220;context=GCAAAAGAAAAATTTCTGGCAAATTTATTTTGGTAAAGACC;IPDRatio=1.37
CP008925 Salmonella_enterica_subsp._enterica_serovar_Cerro_87	kinModCall	modified_base	2939484	2939484	23	+	.	coverage=220;context=CAAAAGAAAAATTTCTGGCAAATTTATTTTGGTAAAGACCC;IPDRatio=1.37
CP008925 Salmonella_enterica_subsp._enterica_serovar_Cerro_87	kinModCall	modified_base	2939485	2939485	47	+	.	coverage=204;context=AAAAGAAAAATTTCTGGCAAATTTATTTTGGTAAAGACCCT;IPDRatio=1.67
CP008925 Salmonella_enterica_subsp._enterica_serovar_Cerro_87	kinModCall	modified_base	2939491	2939491	33	+	.	coverage=209;context=AAAATTTCTGGCAAATTTATTTTGGTAAAGACCCTTTTTCT;IPDRatio=1.53
CP008925 Salmonella_enterica_subsp._enterica_serovar_Cerro_87	kinModCall	modified_base	2939499	2939499	50	-	.	coverage=219;context=TCGGCTTTAGAAAAAGGGTCTTTACCAAAATAAATTTGCCA;IPDRatio=1.70
CP008925 Salmonella_enterica_subsp._enterica_serovar_Cerro_87	kinModCall	modified_base	2939506	2939506	43	+	.	coverage=206;context=TTTATTTTGGTAAAGACCCTTTTTCTAAAGCCGAATTCATT;IPDRatio=1.59
CP008925 Salmonella_enterica_subsp._enterica_serovar_Cerro_87	kinModCall	m6A	2939536	2939536	26	+	.	coverage=219;context=CCGAATTCATTAAAGCCTGGATTGGATGGTGGGTGATTGCT;IPDRatio=1.45;frac=0.222;fracLow=0.120;fracUp=0.316;identificationQv=11
CP008925 Salmonella_enterica_subsp._enterica_serovar_Cerro_87	kinModCall	m4C	2939539	2939539	49	-	.	coverage=226;context=AATAGCAATCACCCACCATCCAATCCAGGCTTTAATGAATT;IPDRatio=1.78;frac=0.477;fracLow=0.337;fracUp=0.610;identificationQv=23
CP008925 Salmonella_enterica_subsp._enterica_serovar_Cerro_87	kinModCall	m6A	2939551	2939551	75	+	.	coverage=218;context=CCTGGATTGGATGGTGGGTGATTGCTATTGTCCTGCTCGGT;IPDRatio=1.98;frac=0.282;fracLow=0.169;fracUp=0.393;identificationQv=53
CP008925 Salmonella_enterica_subsp._enterica_serovar_Cerro_87	kinModCall	modified_base	2939552	2939552	27	-	.	coverage=218;context=CACCGAGCAGGACAATAGCAATCACCCACCATCCAATCCAG;IPDRatio=1.41
CP008925 Salmonella_enterica_subsp._enterica_serovar_Cerro_87	kinModCall	modified_base	2939562	2939562	68	-	.	coverage=216;context=ATCGACAGTACACCGAGCAGGACAATAGCAATCACCCACCA;IPDRatio=2.01
CP008925 Salmonella_enterica_subsp._enterica_serovar_Cerro_87	kinModCall	m4C	2939568	2939568	79	+	.	coverage=224;context=GTGATTGCTATTGTCCTGCTCGGTGTACTGTCGATTTGTAC;IPDRatio=2.03;frac=1.000;fracLow=0.814;fracUp=1.000;identificationQv=32
CP008925 Salmonella_enterica_subsp._enterica_serovar_Cerro_87	kinModCall	modified_base	2939581	2939581	40	+	.	coverage=222;context=TCCTGCTCGGTGTACTGTCGATTTGTACTTCATTAAATTTG;IPDRatio=1.53
CP008925 Salmonella_enterica_subsp._enterica_serovar_Cerro_87	kinModCall	modified_base	2939592	2939592	28	+	.	coverage=219;context=GTACTGTCGATTTGTACTTCATTAAATTTGAGGGGGATTGG;IPDRatio=1.40
CP008925 Salmonella_enterica_subsp._enterica_serovar_Cerro_87	kinModCall	modified_base	2939594	2939594	50	-	.	coverage=233;context=TTCCAATCCCCCTCAAATTTAATGAAGTACAAATCGACAGT;IPDRatio=1.68
CP008925 Salmonella_enterica_subsp._enterica_serovar_Cerro_87	kinModCall	modified_base	2939600	2939600	30	-	.	coverage=232;context=ACGCTATTCCAATCCCCCTCAAATTTAATGAAGTACAAATC;IPDRatio=1.47
CP008925 Salmonella_enterica_subsp._enterica_serovar_Cerro_87	kinModCall	modified_base	2939611	2939611	24	-	.	coverage=226;context=GCCGAATCCCAACGCTATTCCAATCCCCCTCAAATTTAATG;IPDRatio=1.38
CP008925 Salmonella_enterica_subsp._enterica_serovar_Cerro_87	kinModCall	modified_base	2939635	2939635	23	-	.	coverage=246;context=ATAGCGGGCATGGATTTGGCAAAAGCCGAATCCCAACGCTA;IPDRatio=1.35
CP008925 Salmonella_enterica_subsp._enterica_serovar_Cerro_87	kinModCall	modified_base	2939639	2939639	26	+	.	coverage=234;context=GTTGGGATTCGGCTTTTGCCAAATCCATGCCCGCTATTTAA;IPDRatio=1.41
CP008925 Salmonella_enterica_subsp._enterica_serovar_Cerro_87	kinModCall	modified_base	2939647	2939647	29	-	.	coverage=243;context=AACAAACGTTAAATAGCGGGCATGGATTTGGCAAAAGCCGA;IPDRatio=1.49
CP008925 Salmonella_enterica_subsp._enterica_serovar_Cerro_87	kinModCall	modified_base	2939652	2939652	73	+	.	coverage=232;context=TTTTGCCAAATCCATGCCCGCTATTTAACGTTTGTTGGTTG;IPDRatio=1.99
CP008925 Salmonella_enterica_subsp._enterica_serovar_Cerro_87	kinModCall	modified_base	2939659	2939659	68	-	.	coverage=237;context=CTTATTCCAACCAACAAACGTTAAATAGCGGGCATGGATTT;IPDRatio=1.92
CP008925 Salmonella_enterica_subsp._enterica_serovar_Cerro_87	kinModCall	modified_base	2939662	2939662	28	+	.	coverage=234;context=TCCATGCCCGCTATTTAACGTTTGTTGGTTGGAATAAGTTT;IPDRatio=1.42
CP008925 Salmonella_enterica_subsp._enterica_serovar_Cerro_87	kinModCall	modified_base	2939667	2939667	27	-	.	coverage=243;context=CCAATAAACTTATTCCAACCAACAAACGTTAAATAGCGGGC;IPDRatio=1.43
CP008925 Salmonella_enterica_subsp._enterica_serovar_Cerro_87	kinModCall	m6A	2939677	2939677	66	+	.	coverage=236;context=TAACGTTTGTTGGTTGGAATAAGTTTATTGGTGTGTTGGGC;IPDRatio=1.88;frac=0.273;fracLow=0.185;fracUp=0.386;identificationQv=10
CP008925 Salmonella_enterica_subsp._enterica_serovar_Cerro_87	kinModCall	modified_base	2939677	2939677	28	-	.	coverage=232;context=GCCCAACACACCAATAAACTTATTCCAACCAACAAACGTTA;IPDRatio=1.45
CP008925 Salmonella_enterica_subsp._enterica_serovar_Cerro_87	kinModCall	modified_base	2939680	2939680	85	+	.	coverage=234;context=CGTTTGTTGGTTGGAATAAGTTTATTGGTGTGTTGGGCGTG;IPDRatio=1.98
CP008925 Salmonella_enterica_subsp._enterica_serovar_Cerro_87	kinModCall	modified_base	2939683	2939683	22	+	.	coverage=239;context=TTGTTGGTTGGAATAAGTTTATTGGTGTGTTGGGCGTGTTT;IPDRatio=1.35
CP008925 Salmonella_enterica_subsp._enterica_serovar_Cerro_87	kinModCall	modified_base	2939685	2939685	34	-	.	coverage=244;context=GGAAACACGCCCAACACACCAATAAACTTATTCCAACCAAC;IPDRatio=1.48
CP008925 Salmonella_enterica_subsp._enterica_serovar_Cerro_87	kinModCall	modified_base	2939686	2939686	22	-	.	coverage=225;context=TGGAAACACGCCCAACACACCAATAAACTTATTCCAACCAA;IPDRatio=1.38
CP008925 Salmonella_enterica_subsp._enterica_serovar_Cerro_87	kinModCall	modified_base	2939688	2939688	51	-	.	coverage=245;context=ACTGGAAACACGCCCAACACACCAATAAACTTATTCCAACC;IPDRatio=1.64
CP008925 Salmonella_enterica_subsp._enterica_serovar_Cerro_87	kinModCall	modified_base	2939691	2939691	23	+	.	coverage=225;context=TGGAATAAGTTTATTGGTGTGTTGGGCGTGTTTCCAGTAAC;IPDRatio=1.42
CP008925 Salmonella_enterica_subsp._enterica_serovar_Cerro_87	kinModCall	modified_base	2939691	2939691	55	-	.	coverage=241;context=GTTACTGGAAACACGCCCAACACACCAATAAACTTATTCCA;IPDRatio=1.71
CP008925 Salmonella_enterica_subsp._enterica_serovar_Cerro_87	kinModCall	modified_base	2939700	2939700	33	+	.	coverage=233;context=TTTATTGGTGTGTTGGGCGTGTTTCCAGTAACAAATATTAT;IPDRatio=1.46
CP008925 Salmonella_enterica_subsp._enterica_serovar_Cerro_87	kinModCall	m6A	2939713	2939713	78	+	.	coverage=233;context=TGGGCGTGTTTCCAGTAACAAATATTATATTATTTATTGTA;IPDRatio=1.98;frac=0.238;fracLow=0.148;fracUp=0.325;identificationQv=70
CP008925 Salmonella_enterica_subsp._enterica_serovar_Cerro_87	kinModCall	m6A	2939714	2939714	80	+	.	coverage=219;context=GGGCGTGTTTCCAGTAACAAATATTATATTATTTATTGTAT;IPDRatio=2.01;frac=0.381;fracLow=0.257;fracUp=0.472;identificationQv=69
CP008925 Salmonella_enterica_subsp._enterica_serovar_Cerro_87	kinModCall	modified_base	2939714	2939714	56	-	.	coverage=239;context=ATACAATAAATAATATAATATTTGTTACTGGAAACACGCCC;IPDRatio=1.70
CP008925 Salmonella_enterica_subsp._enterica_serovar_Cerro_87	kinModCall	m6A	2939716	2939716	38	+	.	coverage=229;context=GCGTGTTTCCAGTAACAAATATTATATTATTTATTGTATTG;IPDRatio=1.57;frac=0.135;fracLow=0.070;fracUp=0.203;identificationQv=62
CP008925 Salmonella_enterica_subsp._enterica_serovar_Cerro_87	kinModCall	m6A	2939717	2939717	52	-	.	coverage=231;context=GCAATACAATAAATAATATAATATTTGTTACTGGAAACACG;IPDRatio=1.70;frac=0.343;fracLow=0.177;fracUp=0.501;identificationQv=89
CP008925 Salmonella_enterica_subsp._enterica_serovar_Cerro_87	kinModCall	m6A	2939719	2939719	80	+	.	coverage=238;context=TGTTTCCAGTAACAAATATTATATTATTTATTGTATTGCTA;IPDRatio=1.96;frac=0.324;fracLow=0.232;fracUp=0.422;identificationQv=120
CP008925 Salmonella_enterica_subsp._enterica_serovar_Cerro_87	kinModCall	m6A	2939720	2939720	96	-	.	coverage=235;context=ATAGCAATACAATAAATAATATAATATTTGTTACTGGAAAC;IPDRatio=2.07;frac=0.293;fracLow=0.170;fracUp=0.396;identificationQv=68
CP008925 Salmonella_enterica_subsp._enterica_serovar_Cerro_87	kinModCall	m6A	2939721	2939721	41	+	.	coverage=235;context=TTTCCAGTAACAAATATTATATTATTTATTGTATTGCTATT;IPDRatio=1.58;frac=0.128;fracLow=0.059;fracUp=0.206;identificationQv=44
CP008925 Salmonella_enterica_subsp._enterica_serovar_Cerro_87	kinModCall	modified_base	2939724	2939724	45	+	.	coverage=232;context=CCAGTAACAAATATTATATTATTTATTGTATTGCTATTTAC;IPDRatio=1.61
CP008925 Salmonella_enterica_subsp._enterica_serovar_Cerro_87	kinModCall	m6A	2939725	2939725	58	-	.	coverage=228;context=AGTAAATAGCAATACAATAAATAATATAATATTTGTTACTG;IPDRatio=1.76;frac=0.331;fracLow=0.226;fracUp=0.405;identificationQv=104
CP008925 Salmonella_enterica_subsp._enterica_serovar_Cerro_87	kinModCall	modified_base	2939727	2939727	63	+	.	coverage=217;context=GTAACAAATATTATATTATTTATTGTATTGCTATTTACTAA;IPDRatio=1.91
CP008925 Salmonella_enterica_subsp._enterica_serovar_Cerro_87	kinModCall	m6A	2939727	2939727	44	-	.	coverage=237;context=TTAGTAAATAGCAATACAATAAATAATATAATATTTGTTAC;IPDRatio=1.65;frac=0.489;fracLow=0.380;fracUp=0.616;identificationQv=87
CP008925 Salmonella_enterica_subsp._enterica_serovar_Cerro_87	kinModCall	m6A	2939729	2939729	82	-	.	coverage=236;context=TCTTAGTAAATAGCAATACAATAAATAATATAATATTTGTT;IPDRatio=1.96;frac=0.458;fracLow=0.337;fracUp=0.566;identificationQv=89
CP008925 Salmonella_enterica_subsp._enterica_serovar_Cerro_87	kinModCall	m6A	2939733	2939733	127	+	.	coverage=240;context=AATATTATATTATTTATTGTATTGCTATTTACTAAGAAGAA;IPDRatio=2.41;frac=0.510;fracLow=0.410;fracUp=0.604;identificationQv=97
CP008925 Salmonella_enterica_subsp._enterica_serovar_Cerro_87	kinModCall	m4C	2939736	2939736	68	-	.	coverage=240;context=TATTTCTTCTTAGTAAATAGCAATACAATAAATAATATAAT;IPDRatio=2.01;frac=0.845;fracLow=0.640;fracUp=1.000;identificationQv=11
CP008925 Salmonella_enterica_subsp._enterica_serovar_Cerro_87	kinModCall	m4C	2939737	2939737	64	+	.	coverage=234;context=TTATATTATTTATTGTATTGCTATTTACTAAGAAGAAATAA;IPDRatio=1.87;frac=0.610;fracLow=0.467;fracUp=0.753;identificationQv=6
CP008925 Salmonella_enterica_subsp._enterica_serovar_Cerro_87	kinModCall	modified_base	2939740	2939740	62	+	.	coverage=234;context=TATTATTTATTGTATTGCTATTTACTAAGAAGAAATAACAT;IPDRatio=1.87
CP008925 Salmonella_enterica_subsp._enterica_serovar_Cerro_87	kinModCall	modified_base	2939748	2939748	61	-	.	coverage=233;context=GCCATTTTATGTTATTTCTTCTTAGTAAATAGCAATACAAT;IPDRatio=1.82
CP008925 Salmonella_enterica_subsp._enterica_serovar_Cerro_87	kinModCall	m4C	2939751	2939751	112	-	.	coverage=234;context=GCTGCCATTTTATGTTATTTCTTCTTAGTAAATAGCAATAC;IPDRatio=2.44;frac=0.526;fracLow=0.399;fracUp=0.650;identificationQv=58
CP008925 Salmonella_enterica_subsp._enterica_serovar_Cerro_87	kinModCall	modified_base	2939754	2939754	41	+	.	coverage=226;context=TTGCTATTTACTAAGAAGAAATAACATAAAATGGCAGCCAG;IPDRatio=1.54
CP008925 Salmonella_enterica_subsp._enterica_serovar_Cerro_87	kinModCall	m6A	2939760	2939760	42	-	.	coverage=238;context=TATTATCTGGCTGCCATTTTATGTTATTTCTTCTTAGTAAA;IPDRatio=1.70;frac=0.159;fracLow=0.085;fracUp=0.236;identificationQv=12
CP008925 Salmonella_enterica_subsp._enterica_serovar_Cerro_87	kinModCall	modified_base	2939763	2939763	33	+	.	coverage=241;context=ACTAAGAAGAAATAACATAAAATGGCAGCCAGATAATAGCT;IPDRatio=1.45
CP008925 Salmonella_enterica_subsp._enterica_serovar_Cerro_87	kinModCall	m6A	2939765	2939765	36	-	.	coverage=239;context=GCAGCTATTATCTGGCTGCCATTTTATGTTATTTCTTCTTA;IPDRatio=1.52;frac=0.313;fracLow=0.137;fracUp=0.382;identificationQv=23
CP008925 Salmonella_enterica_subsp._enterica_serovar_Cerro_87	kinModCall	m4C	2939766	2939766	60	-	.	coverage=227;context=GGCAGCTATTATCTGGCTGCCATTTTATGTTATTTCTTCTT;IPDRatio=1.79;frac=0.810;fracLow=0.627;fracUp=0.955;identificationQv=101
CP008925 Salmonella_enterica_subsp._enterica_serovar_Cerro_87	kinModCall	modified_base	2939774	2939774	131	+	.	coverage=229;context=ATAACATAAAATGGCAGCCAGATAATAGCTGCCATTTTATT;IPDRatio=2.60
CP008925 Salmonella_enterica_subsp._enterica_serovar_Cerro_87	kinModCall	modified_base	2939778	2939778	56	-	.	coverage=243;context=AAATAATAAAATGGCAGCTATTATCTGGCTGCCATTTTATG;IPDRatio=1.76
CP008925 Salmonella_enterica_subsp._enterica_serovar_Cerro_87	kinModCall	m4C	2939781	2939781	59	-	.	coverage=233;context=ATTAAATAATAAAATGGCAGCTATTATCTGGCTGCCATTTT;IPDRatio=1.76;frac=0.444;fracLow=0.292;fracUp=0.571;identificationQv=35
CP008925 Salmonella_enterica_subsp._enterica_serovar_Cerro_87	kinModCall	m4C	2939786	2939786	85	+	.	coverage=235;context=GGCAGCCAGATAATAGCTGCCATTTTATTATTTAATGCTTA;IPDRatio=2.12;frac=0.698;fracLow=0.554;fracUp=0.876;identificationQv=45
CP008925 Salmonella_enterica_subsp._enterica_serovar_Cerro_87	kinModCall	modified_base	2939789	2939789	52	+	.	coverage=229;context=AGCCAGATAATAGCTGCCATTTTATTATTTAATGCTTACGC;IPDRatio=1.73
CP008925 Salmonella_enterica_subsp._enterica_serovar_Cerro_87	kinModCall	m6A	2939789	2939789	35	-	.	coverage=245;context=GCGTAAGCATTAAATAATAAAATGGCAGCTATTATCTGGCT;IPDRatio=1.51;frac=0.253;fracLow=0.185;fracUp=0.335;identificationQv=16
CP008925 Salmonella_enterica_subsp._enterica_serovar_Cerro_87	kinModCall	modified_base	2939790	2939790	43	+	.	coverage=231;context=GCCAGATAATAGCTGCCATTTTATTATTTAATGCTTACGCC;IPDRatio=1.63
CP008925 Salmonella_enterica_subsp._enterica_serovar_Cerro_87	kinModCall	modified_base	2939793	2939793	72	+	.	coverage=233;context=AGATAATAGCTGCCATTTTATTATTTAATGCTTACGCCGCT;IPDRatio=2.04
CP008925 Salmonella_enterica_subsp._enterica_serovar_Cerro_87	kinModCall	modified_base	2939795	2939795	28	+	.	coverage=234;context=ATAATAGCTGCCATTTTATTATTTAATGCTTACGCCGCTGC;IPDRatio=1.42
CP008925 Salmonella_enterica_subsp._enterica_serovar_Cerro_87	kinModCall	modified_base	2939800	2939800	75	-	.	coverage=240;context=TATACGCAGCGGCGTAAGCATTAAATAATAAAATGGCAGCT;IPDRatio=1.94
CP008925 Salmonella_enterica_subsp._enterica_serovar_Cerro_87	kinModCall	modified_base	2939818	2939818	33	+	.	coverage=235;context=TAATGCTTACGCCGCTGCGTATAAATCGCATCCATCACGAA;IPDRatio=1.46
CP008925 Salmonella_enterica_subsp._enterica_serovar_Cerro_87	kinModCall	m4C	2939826	2939826	66	+	.	coverage=227;context=ACGCCGCTGCGTATAAATCGCATCCATCACGAAAATCGCCA;IPDRatio=1.94;frac=0.412;fracLow=0.294;fracUp=0.546;identificationQv=7
CP008925 Salmonella_enterica_subsp._enterica_serovar_Cerro_87	kinModCall	modified_base	2939842	2939842	21	-	.	coverage=233;context=TTTATCTGGGTCGCGCTGGCGATTTTCGTGATGGATGCGAT;IPDRatio=1.35
CP008925 Salmonella_enterica_subsp._enterica_serovar_Cerro_87	kinModCall	modified_base	2939861	2939861	71	-	.	coverage=241;context=TAAGATGGTGACATTTGCGTTTATCTGGGTCGCGCTGGCGA;IPDRatio=1.95
CP008925 Salmonella_enterica_subsp._enterica_serovar_Cerro_87	kinModCall	modified_base	2939862	2939862	31	-	.	coverage=238;context=ATAAGATGGTGACATTTGCGTTTATCTGGGTCGCGCTGGCG;IPDRatio=1.45
CP008925 Salmonella_enterica_subsp._enterica_serovar_Cerro_87	kinModCall	modified_base	2939872	2939872	27	-	.	coverage=220;context=CCGGGCGCGGATAAGATGGTGACATTTGCGTTTATCTGGGT;IPDRatio=1.47
CP008925 Salmonella_enterica_subsp._enterica_serovar_Cerro_87	kinModCall	modified_base	2939875	2939875	29	+	.	coverage=238;context=CAGATAAACGCAAATGTCACCATCTTATCCGCGCCCGGCAC;IPDRatio=1.43
CP008925 Salmonella_enterica_subsp._enterica_serovar_Cerro_87	kinModCall	modified_base	2939878	2939878	32	+	.	coverage=239;context=ATAAACGCAAATGTCACCATCTTATCCGCGCCCGGCACTTC;IPDRatio=1.42
CP008925 Salmonella_enterica_subsp._enterica_serovar_Cerro_87	kinModCall	m6A	2939882	2939882	72	-	.	coverage=240;context=TGGCGAAGTGCCGGGCGCGGATAAGATGGTGACATTTGCGT;IPDRatio=1.89;frac=0.430;fracLow=0.308;fracUp=0.577;identificationQv=63
CP008925 Salmonella_enterica_subsp._enterica_serovar_Cerro_87	kinModCall	modified_base	2939922	2939922	23	+	.	coverage=240;context=ATAAAACGTCACCGCCAGTAAAAACATCAGCGTTGGGCCGA;IPDRatio=1.36
CP008925 Salmonella_enterica_subsp._enterica_serovar_Cerro_87	kinModCall	modified_base	2939923	2939923	75	-	.	coverage=225;context=ATCGGCCCAACGCTGATGTTTTTACTGGCGGTGACGTTTTA;IPDRatio=2.02
CP008925 Salmonella_enterica_subsp._enterica_serovar_Cerro_87	kinModCall	m4C	2939940	2939940	106	+	.	coverage=218;context=TAAAAACATCAGCGTTGGGCCGATATACTGGAAAAAGCCCA;IPDRatio=2.41;frac=0.951;fracLow=0.764;fracUp=1.000;identificationQv=84
CP008925 Salmonella_enterica_subsp._enterica_serovar_Cerro_87	kinModCall	modified_base	2939954	2939954	33	-	.	coverage=221;context=GCGTCTTTCTACACTGGGCTTTTTCCAGTATATCGGCCCAA;IPDRatio=1.51
CP008925 Salmonella_enterica_subsp._enterica_serovar_Cerro_87	kinModCall	m4C	2939959	2939959	103	+	.	coverage=217;context=CCGATATACTGGAAAAAGCCCAGTGTAGAAAGACGCAGACG;IPDRatio=2.42;frac=0.894;fracLow=0.732;fracUp=1.000;identificationQv=44
CP008925 Salmonella_enterica_subsp._enterica_serovar_Cerro_87	kinModCall	m4C	2939966	2939966	39	-	.	coverage=231;context=GGCTACGCGTCTGCGTCTTTCTACACTGGGCTTTTTCCAGT;IPDRatio=1.57;frac=0.464;fracLow=0.308;fracUp=0.629;identificationQv=9
CP008925 Salmonella_enterica_subsp._enterica_serovar_Cerro_87	kinModCall	modified_base	2939997	2939997	83	-	.	coverage=231;context=CTACGATTCCGCTGTTGTGCTTTACCGGAGCGGCTACGCGT;IPDRatio=2.03
CP008925 Salmonella_enterica_subsp._enterica_serovar_Cerro_87	kinModCall	modified_base	2939999	2939999	26	+	.	coverage=230;context=GCGTAGCCGCTCCGGTAAAGCACAACAGCGGAATCGTAGTG;IPDRatio=1.43
CP008925 Salmonella_enterica_subsp._enterica_serovar_Cerro_87	kinModCall	m6A	2940010	2940010	65	+	.	coverage=235;context=CCGGTAAAGCACAACAGCGGAATCGTAGTGACCACACCCGC;IPDRatio=1.82;frac=0.291;fracLow=0.193;fracUp=0.401;identificationQv=74
CP008925 Salmonella_enterica_subsp._enterica_serovar_Cerro_87	kinModCall	m4C	2940022	2940022	104	+	.	coverage=217;context=AACAGCGGAATCGTAGTGACCACACCCGCCGCCATTAACAG;IPDRatio=2.45;frac=0.619;fracLow=0.463;fracUp=0.741;identificationQv=37
CP008925 Salmonella_enterica_subsp._enterica_serovar_Cerro_87	kinModCall	m6A	2940035	2940035	46	+	.	coverage=224;context=TAGTGACCACACCCGCCGCCATTAACAGTAAGTTCAACGAT;IPDRatio=1.67;frac=0.212;fracLow=0.123;fracUp=0.298;identificationQv=27
CP008925 Salmonella_enterica_subsp._enterica_serovar_Cerro_87	kinModCall	modified_base	2940037	2940037	35	-	.	coverage=229;context=TTATCGTTGAACTTACTGTTAATGGCGGCGGGTGTGGTCAC;IPDRatio=1.46
CP008925 Salmonella_enterica_subsp._enterica_serovar_Cerro_87	kinModCall	modified_base	2940043	2940043	32	-	.	coverage=229;context=AACGCATTATCGTTGAACTTACTGTTAATGGCGGCGGGTGT;IPDRatio=1.50
CP008925 Salmonella_enterica_subsp._enterica_serovar_Cerro_87	kinModCall	m4C	2940046	2940046	63	-	.	coverage=217;context=CAAAACGCATTATCGTTGAACTTACTGTTAATGGCGGCGGG;IPDRatio=1.90;frac=0.381;fracLow=0.255;fracUp=0.505;identificationQv=19
CP008925 Salmonella_enterica_subsp._enterica_serovar_Cerro_87	kinModCall	m6A	2940050	2940050	53	+	.	coverage=233;context=CCGCCATTAACAGTAAGTTCAACGATAATGCGTTTTGCCCC;IPDRatio=1.71;frac=0.231;fracLow=0.144;fracUp=0.331;identificationQv=14
CP008925 Salmonella_enterica_subsp._enterica_serovar_Cerro_87	kinModCall	m4C	2940059	2940059	30	-	.	coverage=225;context=CAGCCATATGGGGCAAAACGCATTATCGTTGAACTTACTGT;IPDRatio=1.60;frac=0.670;fracLow=0.461;fracUp=0.874;identificationQv=4
CP008925 Salmonella_enterica_subsp._enterica_serovar_Cerro_87	kinModCall	modified_base	2940063	2940063	31	-	.	coverage=228;context=CTACCAGCCATATGGGGCAAAACGCATTATCGTTGAACTTA;IPDRatio=1.48
CP008925 Salmonella_enterica_subsp._enterica_serovar_Cerro_87	kinModCall	modified_base	2940068	2940068	24	+	.	coverage=226;context=TCAACGATAATGCGTTTTGCCCCATATGGCTGGTAGGGCTA;IPDRatio=1.50
CP008925 Salmonella_enterica_subsp._enterica_serovar_Cerro_87	kinModCall	modified_base	2940069	2940069	21	+	.	coverage=224;context=CAACGATAATGCGTTTTGCCCCATATGGCTGGTAGGGCTAT;IPDRatio=1.37
CP008925 Salmonella_enterica_subsp._enterica_serovar_Cerro_87	kinModCall	modified_base	2940073	2940073	21	+	.	coverage=229;context=GATAATGCGTTTTGCCCCATATGGCTGGTAGGGCTATCGGC;IPDRatio=1.33
CP008925 Salmonella_enterica_subsp._enterica_serovar_Cerro_87	kinModCall	modified_base	2940076	2940076	44	+	.	coverage=216;context=AATGCGTTTTGCCCCATATGGCTGGTAGGGCTATCGGCGAT;IPDRatio=1.68
CP008925 Salmonella_enterica_subsp._enterica_serovar_Cerro_87	kinModCall	modified_base	2940078	2940078	24	-	.	coverage=223;context=GCATCGCCGATAGCCCTACCAGCCATATGGGGCAAAACGCA;IPDRatio=1.35
CP008925 Salmonella_enterica_subsp._enterica_serovar_Cerro_87	kinModCall	modified_base	2940082	2940082	21	+	.	coverage=232;context=TTTTGCCCCATATGGCTGGTAGGGCTATCGGCGATGCCAAA;IPDRatio=1.35
CP008925 Salmonella_enterica_subsp._enterica_serovar_Cerro_87	kinModCall	m4C	2940084	2940084	40	-	.	coverage=224;context=TGTTTGGCATCGCCGATAGCCCTACCAGCCATATGGGGCAA;IPDRatio=1.66;frac=0.339;fracLow=0.193;fracUp=0.456;identificationQv=27
CP008925 Salmonella_enterica_subsp._enterica_serovar_Cerro_87	kinModCall	m6A	2940112	2940112	56	-	.	coverage=239;context=TGGCTGCTGCCGGTCGCGGCAATTTATCTGTTTGGCATCGC;IPDRatio=1.75;frac=0.253;fracLow=0.164;fracUp=0.370;identificationQv=29
CP008925 Salmonella_enterica_subsp._enterica_serovar_Cerro_87	kinModCall	m4C	2940113	2940113	132	-	.	coverage=241;context=ATGGCTGCTGCCGGTCGCGGCAATTTATCTGTTTGGCATCG;IPDRatio=2.53;frac=0.852;fracLow=0.692;fracUp=1.000;identificationQv=107
CP008925 Salmonella_enterica_subsp._enterica_serovar_Cerro_87	kinModCall	modified_base	2940119	2940119	27	+	.	coverage=242;context=CAAACAGATAAATTGCCGCGACCGGCAGCAGCCATAGCGTT;IPDRatio=1.43
CP008925 Salmonella_enterica_subsp._enterica_serovar_Cerro_87	kinModCall	m6A	2940128	2940128	54	+	.	coverage=242;context=AAATTGCCGCGACCGGCAGCAGCCATAGCGTTTCGACCAGC;IPDRatio=1.65;frac=0.149;fracLow=0.072;fracUp=0.228;identificationQv=7
CP008925 Salmonella_enterica_subsp._enterica_serovar_Cerro_87	kinModCall	m4C	2940148	2940148	71	+	.	coverage=238;context=AGCCATAGCGTTTCGACCAGCATACCCGTCTGCGCTTCAAC;IPDRatio=2.08;frac=0.910;fracLow=0.700;fracUp=1.000;identificationQv=88
CP008925 Salmonella_enterica_subsp._enterica_serovar_Cerro_87	kinModCall	modified_base	2940151	2940151	33	-	.	coverage=243;context=GCCGTTGAAGCGCAGACGGGTATGCTGGTCGAAACGCTATG;IPDRatio=1.50
CP008925 Salmonella_enterica_subsp._enterica_serovar_Cerro_87	kinModCall	m6A	2940173	2940173	354	+	.	coverage=249;context=CCGTCTGCGCTTCAACGGCGATCTTCTTACGCACCAGGCCG;IPDRatio=5.50;frac=1.000;fracLow=0.916;fracUp=1.000;identificationQv=348
CP008925 Salmonella_enterica_subsp._enterica_serovar_Cerro_87	kinModCall	m6A	2940174	2940174	339	-	.	coverage=243;context=ACGGCCTGGTGCGTAAGAAGATCGCCGTTGAAGCGCAGACG;IPDRatio=7.46;frac=0.985;fracLow=0.937;fracUp=1.000;identificationQv=335
CP008925 Salmonella_enterica_subsp._enterica_serovar_Cerro_87	kinModCall	modified_base	2940193	2940193	25	-	.	coverage=247;context=GCGTTTAGTTTTGCGTTTTACGGCCTGGTGCGTAAGAAGAT;IPDRatio=1.39
CP008925 Salmonella_enterica_subsp._enterica_serovar_Cerro_87	kinModCall	modified_base	2940202	2940202	28	+	.	coverage=253;context=CGCACCAGGCCGTAAAACGCAAAACTAAACGCCAGCCCCAG;IPDRatio=1.39
CP008925 Salmonella_enterica_subsp._enterica_serovar_Cerro_87	kinModCall	modified_base	2940230	2940230	46	+	.	coverage=252;context=ACGCCAGCCCCAGCGCGATAATCGGCAGTGAACCAAAGGTC;IPDRatio=1.61
CP008925 Salmonella_enterica_subsp._enterica_serovar_Cerro_87	kinModCall	modified_base	2940239	2940239	36	-	.	coverage=243;context=GCAACTCTGGACCTTTGGTTCACTGCCGATTATCGCGCTGG;IPDRatio=1.58
CP008925 Salmonella_enterica_subsp._enterica_serovar_Cerro_87	kinModCall	modified_base	2940246	2940246	41	+	.	coverage=248;context=GATAATCGGCAGTGAACCAAAGGTCCAGAGTTGCACCAGCA;IPDRatio=1.60
CP008925 Salmonella_enterica_subsp._enterica_serovar_Cerro_87	kinModCall	modified_base	2940249	2940249	37	-	.	coverage=241;context=GCGTGCTGGTGCAACTCTGGACCTTTGGTTCACTGCCGATT;IPDRatio=1.52
CP008925 Salmonella_enterica_subsp._enterica_serovar_Cerro_87	kinModCall	m6A	2940254	2940254	359	+	.	coverage=257;context=GCAGTGAACCAAAGGTCCAGAGTTGCACCAGCACGCCGCAC;IPDRatio=7.82;frac=0.964;fracLow=0.891;fracUp=1.000;identificationQv=368
CP008925 Salmonella_enterica_subsp._enterica_serovar_Cerro_87	kinModCall	m4C	2940268	2940268	38	-	.	coverage=239;context=GTGATTCTGGCGGTGTGCGGCGTGCTGGTGCAACTCTGGAC;IPDRatio=1.65;frac=0.503;fracLow=0.340;fracUp=0.668;identificationQv=3
CP008925 Salmonella_enterica_subsp._enterica_serovar_Cerro_87	kinModCall	modified_base	2940305	2940305	31	-	.	coverage=242;context=TCTTGGCGAACGCTTCCGTCGAATGCAGTGGCTGGCGGTGA;IPDRatio=1.50
CP008925 Salmonella_enterica_subsp._enterica_serovar_Cerro_87	kinModCall	modified_base	2940312	2940312	22	+	.	coverage=252;context=CAGCCACTGCATTCGACGGAAGCGTTCGCCAAGAAAAATCA;IPDRatio=1.34
CP008925 Salmonella_enterica_subsp._enterica_serovar_Cerro_87	kinModCall	modified_base	2940316	2940316	226	+	.	coverage=256;context=CACTGCATTCGACGGAAGCGTTCGCCAAGAAAAATCATCCC;IPDRatio=3.66
CP008925 Salmonella_enterica_subsp._enterica_serovar_Cerro_87	kinModCall	m6A	2940317	2940317	331	-	.	coverage=234;context=GGGGATGATTTTTCTTGGCGAACGCTTCCGTCGAATGCAGT;IPDRatio=16.33;frac=1.000;fracLow=0.984;fracUp=1.000;identificationQv=240
CP008925 Salmonella_enterica_subsp._enterica_serovar_Cerro_87	kinModCall	modified_base	2940318	2940318	24	-	.	coverage=229;context=TGGGGATGATTTTTCTTGGCGAACGCTTCCGTCGAATGCAG;IPDRatio=1.68
CP008925 Salmonella_enterica_subsp._enterica_serovar_Cerro_87	kinModCall	modified_base	2940332	2940332	24	+	.	coverage=254;context=AGCGTTCGCCAAGAAAAATCATCCCCAGCAAGATGTTAACC;IPDRatio=1.34
CP008925 Salmonella_enterica_subsp._enterica_serovar_Cerro_87	kinModCall	modified_base	2940347	2940347	80	+	.	coverage=257;context=AAATCATCCCCAGCAAGATGTTAACCAGCGGATTAATGAAA;IPDRatio=2.04
CP008925 Salmonella_enterica_subsp._enterica_serovar_Cerro_87	kinModCall	modified_base	2940350	2940350	114	-	.	coverage=234;context=TTATTTCATTAATCCGCTGGTTAACATCTTGCTGGGGATGA;IPDRatio=2.51
CP008925 Salmonella_enterica_subsp._enterica_serovar_Cerro_87	kinModCall	m6A	2940367	2940367	66	+	.	coverage=251;context=TTAACCAGCGGATTAATGAAATAACCCAGGCTGGCCTCCAG;IPDRatio=1.92;frac=0.401;fracLow=0.297;fracUp=0.508;identificationQv=12
CP008925 Salmonella_enterica_subsp._enterica_serovar_Cerro_87	kinModCall	modified_base	2940380	2940380	27	+	.	coverage=224;context=TAATGAAATAACCCAGGCTGGCCTCCAGCATATGGTGATTA;IPDRatio=1.49
CP008925 Salmonella_enterica_subsp._enterica_serovar_Cerro_87	kinModCall	modified_base	2940387	2940387	46	+	.	coverage=244;context=ATAACCCAGGCTGGCCTCCAGCATATGGTGATTATTTACCG;IPDRatio=1.65
CP008925 Salmonella_enterica_subsp._enterica_serovar_Cerro_87	kinModCall	modified_base	2940398	2940398	77	+	.	coverage=246;context=TGGCCTCCAGCATATGGTGATTATTTACCGCCCAAATGAAC;IPDRatio=1.97
CP008925 Salmonella_enterica_subsp._enterica_serovar_Cerro_87	kinModCall	modified_base	2940398	2940398	35	-	.	coverage=227;context=GTTCATTTGGGCGGTAAATAATCACCATATGCTGGAGGCCA;IPDRatio=1.48
CP008925 Salmonella_enterica_subsp._enterica_serovar_Cerro_87	kinModCall	modified_base	2940403	2940403	23	-	.	coverage=234;context=CTATTGTTCATTTGGGCGGTAAATAATCACCATATGCTGGA;IPDRatio=1.39
CP008925 Salmonella_enterica_subsp._enterica_serovar_Cerro_87	kinModCall	modified_base	2940413	2940413	23	-	.	coverage=226;context=CGGTAACTGGCTATTGTTCATTTGGGCGGTAAATAATCACC;IPDRatio=1.43
CP008925 Salmonella_enterica_subsp._enterica_serovar_Cerro_87	kinModCall	modified_base	2940416	2940416	27	+	.	coverage=251;context=GATTATTTACCGCCCAAATGAACAATAGCCAGTTACCGCCG;IPDRatio=1.42
CP008925 Salmonella_enterica_subsp._enterica_serovar_Cerro_87	kinModCall	modified_base	2940420	2940420	24	+	.	coverage=246;context=ATTTACCGCCCAAATGAACAATAGCCAGTTACCGCCGACCA;IPDRatio=1.35
CP008925 Salmonella_enterica_subsp._enterica_serovar_Cerro_87	kinModCall	modified_base	2940431	2940431	59	-	.	coverage=218;context=GTCCGCCGTACTGGTCGGCGGTAACTGGCTATTGTTCATTT;IPDRatio=1.87
CP008925 Salmonella_enterica_subsp._enterica_serovar_Cerro_87	kinModCall	modified_base	2940445	2940445	21	-	.	coverage=218;context=TTCCTGCTGGCCCTGTCCGCCGTACTGGTCGGCGGTAACTG;IPDRatio=1.37
CP008925 Salmonella_enterica_subsp._enterica_serovar_Cerro_87	kinModCall	modified_base	2940487	2940487	24	-	.	coverage=242;context=TGGCGACAGGTTAAGCGCTTACTGAAAACGCCAAAGAAGAT;IPDRatio=1.37
CP008925 Salmonella_enterica_subsp._enterica_serovar_Cerro_87	kinModCall	modified_base	2940489	2940489	34	+	.	coverage=248;context=CTTCTTTGGCGTTTTCAGTAAGCGCTTAACCTGTCGCCACT;IPDRatio=1.51
CP008925 Salmonella_enterica_subsp._enterica_serovar_Cerro_87	kinModCall	modified_base	2940494	2940494	31	+	.	coverage=255;context=TTGGCGTTTTCAGTAAGCGCTTAACCTGTCGCCACTGCCGG;IPDRatio=1.50
CP008925 Salmonella_enterica_subsp._enterica_serovar_Cerro_87	kinModCall	modified_base	2940506	2940506	29	+	.	coverage=239;context=GTAAGCGCTTAACCTGTCGCCACTGCCGGCTGACGCTAAGC;IPDRatio=1.44
CP008925 Salmonella_enterica_subsp._enterica_serovar_Cerro_87	kinModCall	modified_base	2940510	2940510	73	+	.	coverage=247;context=GCGCTTAACCTGTCGCCACTGCCGGCTGACGCTAAGCAGCG;IPDRatio=1.93
CP008925 Salmonella_enterica_subsp._enterica_serovar_Cerro_87	kinModCall	modified_base	2940515	2940515	53	-	.	coverage=238;context=GGTGGCGCTGCTTAGCGTCAGCCGGCAGTGGCGACAGGTTA;IPDRatio=1.71
CP008925 Salmonella_enterica_subsp._enterica_serovar_Cerro_87	kinModCall	modified_base	2940528	2940528	50	-	.	coverage=241;context=CATTTTTCTTTATGGTGGCGCTGCTTAGCGTCAGCCGGCAG;IPDRatio=1.73
CP008925 Salmonella_enterica_subsp._enterica_serovar_Cerro_87	kinModCall	m4C	2940532	2940532	75	+	.	coverage=239;context=CGGCTGACGCTAAGCAGCGCCACCATAAAGAAAAATGACCA;IPDRatio=2.03;frac=0.565;fracLow=0.434;fracUp=0.716;identificationQv=52
CP008925 Salmonella_enterica_subsp._enterica_serovar_Cerro_87	kinModCall	modified_base	2940538	2940538	51	-	.	coverage=235;context=GTGATTTGGTCATTTTTCTTTATGGTGGCGCTGCTTAGCGT;IPDRatio=1.71
CP008925 Salmonella_enterica_subsp._enterica_serovar_Cerro_87	kinModCall	modified_base	2940541	2940541	21	-	.	coverage=244;context=CGCGTGATTTGGTCATTTTTCTTTATGGTGGCGCTGCTTAG;IPDRatio=1.35
CP008925 Salmonella_enterica_subsp._enterica_serovar_Cerro_87	kinModCall	modified_base	2940546	2940546	24	+	.	coverage=244;context=CAGCGCCACCATAAAGAAAAATGACCAAATCACGCGGTGCG;IPDRatio=1.39
CP008925 Salmonella_enterica_subsp._enterica_serovar_Cerro_87	kinModCall	m6A	2940552	2940552	32	+	.	coverage=264;context=CACCATAAAGAAAAATGACCAAATCACGCGGTGCGTCAGGA;IPDRatio=1.46;frac=0.111;fracLow=0.047;fracUp=0.180;identificationQv=6
CP008925 Salmonella_enterica_subsp._enterica_serovar_Cerro_87	kinModCall	modified_base	2940557	2940557	34	-	.	coverage=246;context=TGAGATCCTGACGCACCGCGTGATTTGGTCATTTTTCTTTA;IPDRatio=1.54
CP008925 Salmonella_enterica_subsp._enterica_serovar_Cerro_87	kinModCall	m6A	2940572	2940572	418	+	.	coverage=260;context=AAATCACGCGGTGCGTCAGGATCTCATCTGCGGGAACGTAA;IPDRatio=7.51;frac=0.994;fracLow=0.963;fracUp=1.000;identificationQv=432
CP008925 Salmonella_enterica_subsp._enterica_serovar_Cerro_87	kinModCall	m6A	2940573	2940573	386	-	.	coverage=247;context=ATTACGTTCCCGCAGATGAGATCCTGACGCACCGCGTGATT;IPDRatio=8.59;frac=1.000;fracLow=0.932;fracUp=1.000;identificationQv=394
CP008925 Salmonella_enterica_subsp._enterica_serovar_Cerro_87	kinModCall	modified_base	2940588	2940588	66	+	.	coverage=253;context=CAGGATCTCATCTGCGGGAACGTAATAGATCAGCTTGAAAT;IPDRatio=1.84
CP008925 Salmonella_enterica_subsp._enterica_serovar_Cerro_87	kinModCall	m4C	2940589	2940589	30	-	.	coverage=253;context=TATTTCAAGCTGATCTATTACGTTCCCGCAGATGAGATCCT;IPDRatio=1.45;frac=0.325;fracLow=0.155;fracUp=0.490;identificationQv=3
CP008925 Salmonella_enterica_subsp._enterica_serovar_Cerro_87	kinModCall	m4C	2940595	2940595	25	-	.	coverage=246;context=CCCGCGTATTTCAAGCTGATCTATTACGTTCCCGCAGATGA;IPDRatio=1.41;frac=0.381;fracLow=0.271;fracUp=0.492;identificationQv=39
CP008925 Salmonella_enterica_subsp._enterica_serovar_Cerro_87	kinModCall	m6A	2940596	2940596	308	+	.	coverage=257;context=CATCTGCGGGAACGTAATAGATCAGCTTGAAATACGCGGGG;IPDRatio=6.30;frac=0.909;fracLow=0.817;fracUp=0.984;identificationQv=297
CP008925 Salmonella_enterica_subsp._enterica_serovar_Cerro_87	kinModCall	m6A	2940597	2940597	329	-	.	coverage=246;context=CCCCCGCGTATTTCAAGCTGATCTATTACGTTCCCGCAGAT;IPDRatio=4.74;frac=1.000;fracLow=0.986;fracUp=1.000;identificationQv=325
CP008925 Salmonella_enterica_subsp._enterica_serovar_Cerro_87	kinModCall	m6A	2940602	2940602	73	-	.	coverage=232;context=GATCGCCCCCGCGTATTTCAAGCTGATCTATTACGTTCCCG;IPDRatio=2.12;frac=0.191;fracLow=0.119;fracUp=0.259;identificationQv=7
CP008925 Salmonella_enterica_subsp._enterica_serovar_Cerro_87	kinModCall	m6A	2940620	2940620	357	+	.	coverage=267;context=GCTTGAAATACGCGGGGGCGATCCCCCAAATAAAATAGGCG;IPDRatio=5.01;frac=0.999;fracLow=0.999;fracUp=0.999;identificationQv=355
CP008925 Salmonella_enterica_subsp._enterica_serovar_Cerro_87	kinModCall	m6A	2940621	2940621	371	-	.	coverage=251;context=CCGCCTATTTTATTTGGGGGATCGCCCCCGCGTATTTCAAG;IPDRatio=7.84;frac=0.982;fracLow=0.931;fracUp=0.988;identificationQv=373
CP008925 Salmonella_enterica_subsp._enterica_serovar_Cerro_87	kinModCall	modified_base	2940634	2940634	22	+	.	coverage=259;context=GGGGCGATCCCCCAAATAAAATAGGCGGCAAGAGCGAGTAA;IPDRatio=1.33
CP008925 Salmonella_enterica_subsp._enterica_serovar_Cerro_87	kinModCall	modified_base	2940635	2940635	24	-	.	coverage=244;context=ATTACTCGCTCTTGCCGCCTATTTTATTTGGGGGATCGCCC;IPDRatio=1.38
CP008925 Salmonella_enterica_subsp._enterica_serovar_Cerro_87	kinModCall	modified_base	2940636	2940636	25	-	.	coverage=247;context=TATTACTCGCTCTTGCCGCCTATTTTATTTGGGGGATCGCC;IPDRatio=1.41
CP008925 Salmonella_enterica_subsp._enterica_serovar_Cerro_87	kinModCall	modified_base	2940644	2940644	24	+	.	coverage=245;context=CCCAAATAAAATAGGCGGCAAGAGCGAGTAATACGCCCTGC;IPDRatio=1.40
CP008925 Salmonella_enterica_subsp._enterica_serovar_Cerro_87	kinModCall	m6A	2940655	2940655	116	-	.	coverage=246;context=AAACAAACACGGCAGGGCGTATTACTCGCTCTTGCCGCCTA;IPDRatio=2.39;frac=0.443;fracLow=0.344;fracUp=0.536;identificationQv=102
CP008925 Salmonella_enterica_subsp._enterica_serovar_Cerro_87	kinModCall	modified_base	2940689	2940689	30	+	.	coverage=262;context=TTTGTTTTGCGTCCATCCGGAAAACTCGTATCTGAAGTGTA;IPDRatio=1.46
CP008925 Salmonella_enterica_subsp._enterica_serovar_Cerro_87	kinModCall	m6A	2940703	2940703	24	+	.	coverage=278;context=ATCCGGAAAACTCGTATCTGAAGTGTAACAACAGTTTACCT;IPDRatio=1.40;frac=0.229;fracLow=0.161;fracUp=0.292;identificationQv=27
CP008925 Salmonella_enterica_subsp._enterica_serovar_Cerro_87	kinModCall	m6A	2940709	2940709	29	+	.	coverage=275;context=AAAACTCGTATCTGAAGTGTAACAACAGTTTACCTGCTTTT;IPDRatio=1.43;frac=0.088;fracLow=0.024;fracUp=0.156;identificationQv=5
CP008925 Salmonella_enterica_subsp._enterica_serovar_Cerro_87	kinModCall	modified_base	2940714	2940714	28	+	.	coverage=276;context=TCGTATCTGAAGTGTAACAACAGTTTACCTGCTTTTATCCC;IPDRatio=1.43
CP008925 Salmonella_enterica_subsp._enterica_serovar_Cerro_87	kinModCall	modified_base	2940717	2940717	74	+	.	coverage=262;context=TATCTGAAGTGTAACAACAGTTTACCTGCTTTTATCCCACC;IPDRatio=1.96
CP008925 Salmonella_enterica_subsp._enterica_serovar_Cerro_87	kinModCall	m6A	2940718	2940718	30	-	.	coverage=261;context=TGGTGGGATAAAAGCAGGTAAACTGTTGTTACACTTCAGAT;IPDRatio=1.46;frac=0.389;fracLow=0.246;fracUp=0.531;identificationQv=21
CP008925 Salmonella_enterica_subsp._enterica_serovar_Cerro_87	kinModCall	m4C	2940734	2940734	23	+	.	coverage=261;context=CAGTTTACCTGCTTTTATCCCACCATATAAGTAGCGGTGGC;IPDRatio=1.37;frac=0.619;fracLow=0.485;fracUp=0.780;identificationQv=101
CP008925 Salmonella_enterica_subsp._enterica_serovar_Cerro_87	kinModCall	m4C	2940737	2940737	33	+	.	coverage=269;context=TTTACCTGCTTTTATCCCACCATATAAGTAGCGGTGGCGCT;IPDRatio=1.48;frac=0.332;fracLow=0.172;fracUp=0.418;identificationQv=34
CP008925 Salmonella_enterica_subsp._enterica_serovar_Cerro_87	kinModCall	modified_base	2940739	2940739	26	-	.	coverage=261;context=CCAGCGCCACCGCTACTTATATGGTGGGATAAAAGCAGGTA;IPDRatio=1.50
CP008925 Salmonella_enterica_subsp._enterica_serovar_Cerro_87	kinModCall	m6A	2940740	2940740	63	+	.	coverage=282;context=ACCTGCTTTTATCCCACCATATAAGTAGCGGTGGCGCTGGC;IPDRatio=1.72;frac=0.211;fracLow=0.129;fracUp=0.292;identificationQv=11
CP008925 Salmonella_enterica_subsp._enterica_serovar_Cerro_87	kinModCall	modified_base	2940744	2940744	52	-	.	coverage=252;context=CATCGCCAGCGCCACCGCTACTTATATGGTGGGATAAAAGC;IPDRatio=1.71
CP008925 Salmonella_enterica_subsp._enterica_serovar_Cerro_87	kinModCall	modified_base	2940746	2940746	25	+	.	coverage=279;context=TTTTATCCCACCATATAAGTAGCGGTGGCGCTGGCGATGTA;IPDRatio=1.37
CP008925 Salmonella_enterica_subsp._enterica_serovar_Cerro_87	kinModCall	modified_base	2940747	2940747	26	-	.	coverage=246;context=GTACATCGCCAGCGCCACCGCTACTTATATGGTGGGATAAA;IPDRatio=1.45
CP008925 Salmonella_enterica_subsp._enterica_serovar_Cerro_87	kinModCall	modified_base	2940751	2940751	25	-	.	coverage=261;context=AGCTGTACATCGCCAGCGCCACCGCTACTTATATGGTGGGA;IPDRatio=1.42
CP008925 Salmonella_enterica_subsp._enterica_serovar_Cerro_87	kinModCall	modified_base	2940757	2940757	38	+	.	coverage=272;context=CATATAAGTAGCGGTGGCGCTGGCGATGTACAGCTGATCTT;IPDRatio=1.59
CP008925 Salmonella_enterica_subsp._enterica_serovar_Cerro_87	kinModCall	m6A	2940773	2940773	411	+	.	coverage=281;context=GCGCTGGCGATGTACAGCTGATCTTCATTGTGTAATTCCAC;IPDRatio=8.56;frac=1.000;fracLow=0.986;fracUp=1.000;identificationQv=430
CP008925 Salmonella_enterica_subsp._enterica_serovar_Cerro_87	kinModCall	m6A	2940774	2940774	342	-	.	coverage=259;context=CGTGGAATTACACAATGAAGATCAGCTGTACATCGCCAGCG;IPDRatio=6.73;frac=0.985;fracLow=0.925;fracUp=1.000;identificationQv=326
CP008925 Salmonella_enterica_subsp._enterica_serovar_Cerro_87	kinModCall	m4C	2940775	2940775	49	+	.	coverage=274;context=GCTGGCGATGTACAGCTGATCTTCATTGTGTAATTCCACGC;IPDRatio=1.69;frac=0.546;fracLow=0.400;fracUp=0.689;identificationQv=20
CP008925 Salmonella_enterica_subsp._enterica_serovar_Cerro_87	kinModCall	modified_base	2940780	2940780	21	+	.	coverage=272;context=CGATGTACAGCTGATCTTCATTGTGTAATTCCACGCGGGCG;IPDRatio=1.34
CP008925 Salmonella_enterica_subsp._enterica_serovar_Cerro_87	kinModCall	modified_base	2940787	2940787	21	+	.	coverage=270;context=CAGCTGATCTTCATTGTGTAATTCCACGCGGGCGACGGCCA;IPDRatio=1.29
CP008925 Salmonella_enterica_subsp._enterica_serovar_Cerro_87	kinModCall	modified_base	2940787	2940787	39	-	.	coverage=252;context=TGGCCGTCGCCCGCGTGGAATTACACAATGAAGATCAGCTG;IPDRatio=1.61
CP008925 Salmonella_enterica_subsp._enterica_serovar_Cerro_87	kinModCall	modified_base	2940798	2940798	27	-	.	coverage=256;context=AGGGAATAAAGTGGCCGTCGCCCGCGTGGAATTACACAATG;IPDRatio=1.52
CP008925 Salmonella_enterica_subsp._enterica_serovar_Cerro_87	kinModCall	modified_base	2940806	2940806	33	+	.	coverage=264;context=AATTCCACGCGGGCGACGGCCACTTTATTCCCTGCGCGCAG;IPDRatio=1.48
CP008925 Salmonella_enterica_subsp._enterica_serovar_Cerro_87	kinModCall	modified_base	2940812	2940812	31	+	.	coverage=275;context=ACGCGGGCGACGGCCACTTTATTCCCTGCGCGCAGCAGGCT;IPDRatio=1.38
CP008925 Salmonella_enterica_subsp._enterica_serovar_Cerro_87	kinModCall	modified_base	2940830	2940830	27	+	.	coverage=267;context=TTATTCCCTGCGCGCAGCAGGCTACTGGTGGCCGTAAAGCG;IPDRatio=1.43
CP008925 Salmonella_enterica_subsp._enterica_serovar_Cerro_87	kinModCall	modified_base	2940841	2940841	25	-	.	coverage=244;context=GTAGAGGCAACCGCTTTACGGCCACCAGTAGCCTGCTGCGC;IPDRatio=1.39
CP008925 Salmonella_enterica_subsp._enterica_serovar_Cerro_87	kinModCall	modified_base	2940857	2940857	27	+	.	coverage=276;context=GTGGCCGTAAAGCGGTTGCCTCTACCCGGACGCAGGTAATC;IPDRatio=1.44
CP008925 Salmonella_enterica_subsp._enterica_serovar_Cerro_87	kinModCall	modified_base	2940870	2940870	23	+	.	coverage=277;context=GGTTGCCTCTACCCGGACGCAGGTAATCGACGCGCAGGTCA;IPDRatio=1.40
CP008925 Salmonella_enterica_subsp._enterica_serovar_Cerro_87	kinModCall	m6A	2940876	2940876	83	-	.	coverage=259;context=AACGATTGACCTGCGCGTCGATTACCTGCGTCCGGGTAGAG;IPDRatio=1.98;frac=0.334;fracLow=0.239;fracUp=0.436;identificationQv=41
CP008925 Salmonella_enterica_subsp._enterica_serovar_Cerro_87	kinModCall	modified_base	2940885	2940885	31	+	.	coverage=275;context=GACGCAGGTAATCGACGCGCAGGTCAATCGTTCCCATCCGC;IPDRatio=1.45
CP008925 Salmonella_enterica_subsp._enterica_serovar_Cerro_87	kinModCall	modified_base	2940887	2940887	70	+	.	coverage=255;context=CGCAGGTAATCGACGCGCAGGTCAATCGTTCCCATCCGCGA;IPDRatio=1.93
CP008925 Salmonella_enterica_subsp._enterica_serovar_Cerro_87	kinModCall	modified_base	2940895	2940895	32	+	.	coverage=272;context=ATCGACGCGCAGGTCAATCGTTCCCATCCGCGACAGGCGCT;IPDRatio=1.43
CP008925 Salmonella_enterica_subsp._enterica_serovar_Cerro_87	kinModCall	modified_base	2940900	2940900	48	-	.	coverage=255;context=ACGCCAGCGCCTGTCGCGGATGGGAACGATTGACCTGCGCG;IPDRatio=1.69
CP008925 Salmonella_enterica_subsp._enterica_serovar_Cerro_87	kinModCall	modified_base	2940915	2940915	23	+	.	coverage=271;context=TTCCCATCCGCGACAGGCGCTGGCGTAGTTCATCTTCGCTG;IPDRatio=1.33
CP008925 Salmonella_enterica_subsp._enterica_serovar_Cerro_87	kinModCall	modified_base	2940915	2940915	21	-	.	coverage=254;context=CAGCGAAGATGAACTACGCCAGCGCCTGTCGCGGATGGGAA;IPDRatio=1.33
CP008925 Salmonella_enterica_subsp._enterica_serovar_Cerro_87	kinModCall	modified_base	2940921	2940921	32	+	.	coverage=271;context=TCCGCGACAGGCGCTGGCGTAGTTCATCTTCGCTGATGGTT;IPDRatio=1.48
CP008925 Salmonella_enterica_subsp._enterica_serovar_Cerro_87	kinModCall	modified_base	2940948	2940948	37	+	.	coverage=274;context=CTTCGCTGATGGTTTCGTGGCGAGTTAGCGTGCTGCCGACG;IPDRatio=1.52
CP008925 Salmonella_enterica_subsp._enterica_serovar_Cerro_87	kinModCall	modified_base	2940955	2940955	55	-	.	coverage=248;context=TGGTATGCGTCGGCAGCACGCTAACTCGCCACGAAACCATC;IPDRatio=1.79
CP008925 Salmonella_enterica_subsp._enterica_serovar_Cerro_87	kinModCall	m4C	2940969	2940969	78	+	.	coverage=262;context=GAGTTAGCGTGCTGCCGACGCATACCAGTCCGGCGGCGACA;IPDRatio=1.99;frac=0.677;fracLow=0.529;fracUp=0.821;identificationQv=39
CP008925 Salmonella_enterica_subsp._enterica_serovar_Cerro_87	kinModCall	modified_base	2940977	2940977	30	-	.	coverage=256;context=GCGCTGGATGTCGCCGCCGGACTGGTATGCGTCGGCAGCAC;IPDRatio=1.47
CP008925 Salmonella_enterica_subsp._enterica_serovar_Cerro_87	kinModCall	m6A	2940987	2940987	57	+	.	coverage=270;context=CGCATACCAGTCCGGCGGCGACATCCAGCGCAGAGGCGATC;IPDRatio=1.79;frac=0.225;fracLow=0.146;fracUp=0.307;identificationQv=16
CP008925 Salmonella_enterica_subsp._enterica_serovar_Cerro_87	kinModCall	m6A	2941000	2941000	449	+	.	coverage=273;context=GGCGGCGACATCCAGCGCAGAGGCGATCACGCCGCCGTGTA;IPDRatio=9.37;frac=1.000;fracLow=0.957;fracUp=1.000;identificationQv=432
CP008925 Salmonella_enterica_subsp._enterica_serovar_Cerro_87	kinModCall	m6A	2941005	2941005	385	+	.	coverage=268;context=CGACATCCAGCGCAGAGGCGATCACGCCGCCGTGTAAAATG;IPDRatio=7.23;frac=1.000;fracLow=0.952;fracUp=1.000;identificationQv=382
CP008925 Salmonella_enterica_subsp._enterica_serovar_Cerro_87	kinModCall	m6A	2941006	2941006	378	-	.	coverage=252;context=GCATTTTACACGGCGGCGTGATCGCCTCTGCGCTGGATGTC;IPDRatio=8.25;frac=0.935;fracLow=0.913;fracUp=0.957;identificationQv=394
CP008925 Salmonella_enterica_subsp._enterica_serovar_Cerro_87	kinModCall	modified_base	2941022	2941022	24	-	.	coverage=246;context=GGCAACTGGGCGCAAAGCATTTTACACGGCGGCGTGATCGC;IPDRatio=1.38
CP008925 Salmonella_enterica_subsp._enterica_serovar_Cerro_87	kinModCall	modified_base	2941038	2941038	25	-	.	coverage=238;context=CCAGCCGATGATGGTCGGCAACTGGGCGCAAAGCATTTTAC;IPDRatio=1.43
CP008925 Salmonella_enterica_subsp._enterica_serovar_Cerro_87	kinModCall	modified_base	2941059	2941059	25	-	.	coverage=240;context=CGCCCAATTGGCCTTCAACAACCAGCCGATGATGGTCGGCA;IPDRatio=1.39
CP008925 Salmonella_enterica_subsp._enterica_serovar_Cerro_87	kinModCall	modified_base	2941073	2941073	25	-	.	coverage=243;context=TATGAAAAAGCGTTCGCCCAATTGGCCTTCAACAACCAGCC;IPDRatio=1.37
CP008925 Salmonella_enterica_subsp._enterica_serovar_Cerro_87	kinModCall	modified_base	2941087	2941087	91	+	.	coverage=264;context=GGCCAATTGGGCGAACGCTTTTTCATAGCGTTCCAGCTCCA;IPDRatio=2.12
CP008925 Salmonella_enterica_subsp._enterica_serovar_Cerro_87	kinModCall	modified_base	2941112	2941112	21	-	.	coverage=246;context=ATGCCGTTTAATCGGGCGTTAGGGCTGGAGCTGGAACGCTA;IPDRatio=1.31
CP008925 Salmonella_enterica_subsp._enterica_serovar_Cerro_87	kinModCall	modified_base	2941113	2941113	29	+	.	coverage=266;context=AGCGTTCCAGCTCCAGCCCTAACGCCCGATTAAACGGCATG;IPDRatio=1.45
CP008925 Salmonella_enterica_subsp._enterica_serovar_Cerro_87	kinModCall	modified_base	2941122	2941122	21	-	.	coverage=239;context=TGTCTACCACATGCCGTTTAATCGGGCGTTAGGGCTGGAGC;IPDRatio=1.33
CP008925 Salmonella_enterica_subsp._enterica_serovar_Cerro_87	kinModCall	modified_base	2941136	2941136	21	+	.	coverage=226;context=GCCCGATTAAACGGCATGTGGTAGACAAACATTTCACCCAC;IPDRatio=1.38
CP008925 Salmonella_enterica_subsp._enterica_serovar_Cerro_87	kinModCall	m6A	2941137	2941137	53	-	.	coverage=238;context=AGTGGGTGAAATGTTTGTCTACCACATGCCGTTTAATCGGG;IPDRatio=1.70;frac=0.183;fracLow=0.099;fracUp=0.279;identificationQv=3
CP008925 Salmonella_enterica_subsp._enterica_serovar_Cerro_87	kinModCall	modified_base	2941141	2941141	23	+	.	coverage=256;context=ATTAAACGGCATGTGGTAGACAAACATTTCACCCACTAATT;IPDRatio=1.37
CP008925 Salmonella_enterica_subsp._enterica_serovar_Cerro_87	kinModCall	modified_base	2941143	2941143	36	-	.	coverage=234;context=GAAATTAGTGGGTGAAATGTTTGTCTACCACATGCCGTTTA;IPDRatio=1.61
CP008925 Salmonella_enterica_subsp._enterica_serovar_Cerro_87	kinModCall	modified_base	2941148	2941148	60	+	.	coverage=256;context=GGCATGTGGTAGACAAACATTTCACCCACTAATTTCAGAGC;IPDRatio=1.77
CP008925 Salmonella_enterica_subsp._enterica_serovar_Cerro_87	kinModCall	modified_base	2941157	2941157	29	-	.	coverage=239;context=GCTGAACAAGCTCTGAAATTAGTGGGTGAAATGTTTGTCTA;IPDRatio=1.45
CP008925 Salmonella_enterica_subsp._enterica_serovar_Cerro_87	kinModCall	m6A	2941158	2941158	53	+	.	coverage=258;context=AGACAAACATTTCACCCACTAATTTCAGAGCTTGTTCAGCG;IPDRatio=1.69;frac=0.188;fracLow=0.109;fracUp=0.264;identificationQv=4
CP008925 Salmonella_enterica_subsp._enterica_serovar_Cerro_87	kinModCall	modified_base	2941160	2941160	26	-	.	coverage=230;context=ACCGCTGAACAAGCTCTGAAATTAGTGGGTGAAATGTTTGT;IPDRatio=1.40
CP008925 Salmonella_enterica_subsp._enterica_serovar_Cerro_87	kinModCall	m6A	2941166	2941166	377	+	.	coverage=261;context=ATTTCACCCACTAATTTCAGAGCTTGTTCAGCGGTAAGTAC;IPDRatio=10.65;frac=0.962;fracLow=0.892;fracUp=1.000;identificationQv=369
CP008925 Salmonella_enterica_subsp._enterica_serovar_Cerro_87	kinModCall	m6A	2941181	2941181	43	+	.	coverage=255;context=TTCAGAGCTTGTTCAGCGGTAAGTACAGCGGACATAGATTC;IPDRatio=1.68;frac=0.473;fracLow=0.347;fracUp=0.602;identificationQv=21
CP008925 Salmonella_enterica_subsp._enterica_serovar_Cerro_87	kinModCall	modified_base	2941183	2941183	29	-	.	coverage=229;context=AGGAATCTATGTCCGCTGTACTTACCGCTGAACAAGCTCTG;IPDRatio=1.49
CP008925 Salmonella_enterica_subsp._enterica_serovar_Cerro_87	kinModCall	modified_base	2941201	2941201	39	+	.	coverage=257;context=AAGTACAGCGGACATAGATTCCTGATACTCCATTGGTTAAT;IPDRatio=1.59
CP008925 Salmonella_enterica_subsp._enterica_serovar_Cerro_87	kinModCall	modified_base	2941201	2941201	26	-	.	coverage=204;context=ATTAACCAATGGAGTATCAGGAATCTATGTCCGCTGTACTT;IPDRatio=1.43
CP008925 Salmonella_enterica_subsp._enterica_serovar_Cerro_87	kinModCall	modified_base	2941204	2941204	53	+	.	coverage=244;context=TACAGCGGACATAGATTCCTGATACTCCATTGGTTAATGAA;IPDRatio=1.75
CP008925 Salmonella_enterica_subsp._enterica_serovar_Cerro_87	kinModCall	modified_base	2941220	2941220	65	-	.	coverage=230;context=AGCATAATATCAACATTTCATTAACCAATGGAGTATCAGGA;IPDRatio=1.86
CP008925 Salmonella_enterica_subsp._enterica_serovar_Cerro_87	kinModCall	modified_base	2941230	2941230	68	+	.	coverage=239;context=CCATTGGTTAATGAAATGTTGATATTATGCTTCTTAATTGT;IPDRatio=1.91
CP008925 Salmonella_enterica_subsp._enterica_serovar_Cerro_87	kinModCall	modified_base	2941231	2941231	72	+	.	coverage=250;context=CATTGGTTAATGAAATGTTGATATTATGCTTCTTAATTGTT;IPDRatio=1.97
CP008925 Salmonella_enterica_subsp._enterica_serovar_Cerro_87	kinModCall	modified_base	2941232	2941232	21	+	.	coverage=243;context=ATTGGTTAATGAAATGTTGATATTATGCTTCTTAATTGTTG;IPDRatio=1.36
CP008925 Salmonella_enterica_subsp._enterica_serovar_Cerro_87	kinModCall	m4C	2941238	2941238	63	-	.	coverage=227;context=AGAAAACAACAATTAAGAAGCATAATATCAACATTTCATTA;IPDRatio=1.89;frac=0.491;fracLow=0.355;fracUp=0.639;identificationQv=18
CP008925 Salmonella_enterica_subsp._enterica_serovar_Cerro_87	kinModCall	m4C	2941242	2941242	99	+	.	coverage=246;context=GAAATGTTGATATTATGCTTCTTAATTGTTGTTTTCTACTT;IPDRatio=2.23;frac=0.590;fracLow=0.459;fracUp=0.718;identificationQv=72
CP008925 Salmonella_enterica_subsp._enterica_serovar_Cerro_87	kinModCall	modified_base	2941253	2941253	30	+	.	coverage=237;context=ATTATGCTTCTTAATTGTTGTTTTCTACTTTAAGAAGGGAT;IPDRatio=1.45
CP008925 Salmonella_enterica_subsp._enterica_serovar_Cerro_87	kinModCall	m6A	2941272	2941272	74	+	.	coverage=240;context=GTTTTCTACTTTAAGAAGGGATAACTAACGGCTATGTGTGT;IPDRatio=2.01;frac=0.378;fracLow=0.284;fracUp=0.485;identificationQv=6
CP008925 Salmonella_enterica_subsp._enterica_serovar_Cerro_87	kinModCall	modified_base	2941280	2941280	25	+	.	coverage=241;context=CTTTAAGAAGGGATAACTAACGGCTATGTGTGTAAATATGT;IPDRatio=1.36
CP008925 Salmonella_enterica_subsp._enterica_serovar_Cerro_87	kinModCall	m4C	2941287	2941287	82	-	.	coverage=222;context=CATTTTTACATATTTACACACATAGCCGTTAGTTATCCCTT;IPDRatio=2.14;frac=0.588;fracLow=0.424;fracUp=0.719;identificationQv=39
CP008925 Salmonella_enterica_subsp._enterica_serovar_Cerro_87	kinModCall	modified_base	2941291	2941291	38	+	.	coverage=225;context=GATAACTAACGGCTATGTGTGTAAATATGTAAAAATGGTTG;IPDRatio=1.60
CP008925 Salmonella_enterica_subsp._enterica_serovar_Cerro_87	kinModCall	modified_base	2941292	2941292	39	+	.	coverage=234;context=ATAACTAACGGCTATGTGTGTAAATATGTAAAAATGGTTGG;IPDRatio=1.52
CP008925 Salmonella_enterica_subsp._enterica_serovar_Cerro_87	kinModCall	modified_base	2941298	2941298	60	-	.	coverage=226;context=TCTCTGCCAACCATTTTTACATATTTACACACATAGCCGTT;IPDRatio=1.79
CP008925 Salmonella_enterica_subsp._enterica_serovar_Cerro_87	kinModCall	modified_base	2941299	2941299	26	-	.	coverage=228;context=TTCTCTGCCAACCATTTTTACATATTTACACACATAGCCGT;IPDRatio=1.37
CP008925 Salmonella_enterica_subsp._enterica_serovar_Cerro_87	kinModCall	modified_base	2941308	2941308	45	+	.	coverage=222;context=TGTGTAAATATGTAAAAATGGTTGGCAGAGAATGATTCAAG;IPDRatio=1.68
CP008925 Salmonella_enterica_subsp._enterica_serovar_Cerro_87	kinModCall	m6A	2941316	2941316	315	+	.	coverage=233;context=TATGTAAAAATGGTTGGCAGAGAATGATTCAAGCTGAAAAT;IPDRatio=7.61;frac=0.978;fracLow=0.889;fracUp=1.000;identificationQv=340
CP008925 Salmonella_enterica_subsp._enterica_serovar_Cerro_87	kinModCall	modified_base	2941325	2941325	21	-	.	coverage=210;context=TGACGAAGTATTTTCAGCTTGAATCATTCTCTGCCAACCAT;IPDRatio=1.33
CP008925 Salmonella_enterica_subsp._enterica_serovar_Cerro_87	kinModCall	modified_base	2941334	2941334	29	+	.	coverage=236;context=AGAGAATGATTCAAGCTGAAAATACTTCGTCAGGAGAACGT;IPDRatio=1.45
CP008925 Salmonella_enterica_subsp._enterica_serovar_Cerro_87	kinModCall	modified_base	2941335	2941335	28	+	.	coverage=228;context=GAGAATGATTCAAGCTGAAAATACTTCGTCAGGAGAACGTC;IPDRatio=1.42
CP008925 Salmonella_enterica_subsp._enterica_serovar_Cerro_87	kinModCall	modified_base	2941345	2941345	21	+	.	coverage=230;context=CAAGCTGAAAATACTTCGTCAGGAGAACGTCAAGAATGCGG;IPDRatio=1.56
CP008925 Salmonella_enterica_subsp._enterica_serovar_Cerro_87	kinModCall	modified_base	2941347	2941347	22	+	.	coverage=220;context=AGCTGAAAATACTTCGTCAGGAGAACGTCAAGAATGCGGGC;IPDRatio=1.57
CP008925 Salmonella_enterica_subsp._enterica_serovar_Cerro_87	kinModCall	modified_base	2941348	2941348	49	-	.	coverage=221;context=CGCCCGCATTCTTGACGTTCTCCTGACGAAGTATTTTCAGC;IPDRatio=1.75
CP008925 Salmonella_enterica_subsp._enterica_serovar_Cerro_87	kinModCall	modified_base	2941349	2941349	46	+	.	coverage=225;context=CTGAAAATACTTCGTCAGGAGAACGTCAAGAATGCGGGCGA;IPDRatio=1.95
CP008925 Salmonella_enterica_subsp._enterica_serovar_Cerro_87	kinModCall	m6A	2941350	2941350	219	+	.	coverage=236;context=TGAAAATACTTCGTCAGGAGAACGTCAAGAATGCGGGCGAT;IPDRatio=6.10;frac=0.853;fracLow=0.755;fracUp=0.962;identificationQv=160
CP008925 Salmonella_enterica_subsp._enterica_serovar_Cerro_87	kinModCall	m6A	2941351	2941351	29	+	.	coverage=229;context=GAAAATACTTCGTCAGGAGAACGTCAAGAATGCGGGCGATT;IPDRatio=1.48;frac=0.813;fracLow=0.799;fracUp=0.830;identificationQv=43
CP008925 Salmonella_enterica_subsp._enterica_serovar_Cerro_87	kinModCall	modified_base	2941351	2941351	205	-	.	coverage=220;context=AATCGCCCGCATTCTTGACGTTCTCCTGACGAAGTATTTTC;IPDRatio=3.60
CP008925 Salmonella_enterica_subsp._enterica_serovar_Cerro_87	kinModCall	m4C	2941358	2941358	110	-	.	coverage=219;context=CTCTCAAAATCGCCCGCATTCTTGACGTTCTCCTGACGAAG;IPDRatio=2.26;frac=0.664;fracLow=0.511;fracUp=0.816;identificationQv=86
CP008925 Salmonella_enterica_subsp._enterica_serovar_Cerro_87	kinModCall	modified_base	2941370	2941370	54	-	.	coverage=210;context=CTGGCAACAACCCTCTCAAAATCGCCCGCATTCTTGACGTT;IPDRatio=1.75
CP008925 Salmonella_enterica_subsp._enterica_serovar_Cerro_87	kinModCall	modified_base	2941371	2941371	45	+	.	coverage=230;context=ACGTCAAGAATGCGGGCGATTTTGAGAGGGTTGTTGCCAGC;IPDRatio=1.65
CP008925 Salmonella_enterica_subsp._enterica_serovar_Cerro_87	kinModCall	modified_base	2941380	2941380	23	-	.	coverage=223;context=AGTAGCGTGGCTGGCAACAACCCTCTCAAAATCGCCCGCAT;IPDRatio=1.39
CP008925 Salmonella_enterica_subsp._enterica_serovar_Cerro_87	kinModCall	modified_base	2941392	2941392	22	+	.	coverage=219;context=TTGAGAGGGTTGTTGCCAGCCACGCTACTGCCATTAGCGGC;IPDRatio=1.31
CP008925 Salmonella_enterica_subsp._enterica_serovar_Cerro_87	kinModCall	modified_base	2941401	2941401	27	+	.	coverage=220;context=TTGTTGCCAGCCACGCTACTGCCATTAGCGGCATATGCACA;IPDRatio=1.42
CP008925 Salmonella_enterica_subsp._enterica_serovar_Cerro_87	kinModCall	m6A	2941406	2941406	59	-	.	coverage=230;context=CTTCTTGTGCATATGCCGCTAATGGCAGTAGCGTGGCTGGC;IPDRatio=1.77;frac=0.228;fracLow=0.140;fracUp=0.314;identificationQv=23
CP008925 Salmonella_enterica_subsp._enterica_serovar_Cerro_87	kinModCall	modified_base	2941437	2941437	21	-	.	coverage=224;context=GCAGGCGCATCATGAACCTCTTTTATCGTAGCTTCTTGTGC;IPDRatio=1.36
CP008925 Salmonella_enterica_subsp._enterica_serovar_Cerro_87	kinModCall	modified_base	2941439	2941439	36	+	.	coverage=224;context=ACAAGAAGCTACGATAAAAGAGGTTCATGATGCGCCTGCAG;IPDRatio=1.58
CP008925 Salmonella_enterica_subsp._enterica_serovar_Cerro_87	kinModCall	modified_base	2941439	2941439	26	-	.	coverage=222;context=CTGCAGGCGCATCATGAACCTCTTTTATCGTAGCTTCTTGT;IPDRatio=1.43
CP008925 Salmonella_enterica_subsp._enterica_serovar_Cerro_87	kinModCall	m4C	2941469	2941469	70	-	.	coverage=223;context=GTAGCATGTTAGCGATGATACTTCCCCGTACTGCAGGCGCA;IPDRatio=1.93;frac=0.441;fracLow=0.305;fracUp=0.581;identificationQv=35
CP008925 Salmonella_enterica_subsp._enterica_serovar_Cerro_87	kinModCall	m4C	2941478	2941478	94	+	.	coverage=221;context=AGTACGGGGAAGTATCATCGCTAACATGCTACAGGAGCATG;IPDRatio=2.25;frac=0.616;fracLow=0.481;fracUp=0.774;identificationQv=45
CP008925 Salmonella_enterica_subsp._enterica_serovar_Cerro_87	kinModCall	modified_base	2941482	2941482	23	+	.	coverage=229;context=CGGGGAAGTATCATCGCTAACATGCTACAGGAGCATGATAA;IPDRatio=1.38
CP008925 Salmonella_enterica_subsp._enterica_serovar_Cerro_87	kinModCall	m4C	2941485	2941485	59	-	.	coverage=220;context=GGGTTATCATGCTCCTGTAGCATGTTAGCGATGATACTTCC;IPDRatio=1.88;frac=0.444;fracLow=0.304;fracUp=0.565;identificationQv=13
CP008925 Salmonella_enterica_subsp._enterica_serovar_Cerro_87	kinModCall	m4C	2941495	2941495	40	+	.	coverage=227;context=TCGCTAACATGCTACAGGAGCATGATAACCCTTTTACGCTT;IPDRatio=1.63;frac=0.672;fracLow=0.465;fracUp=0.871;identificationQv=9
CP008925 Salmonella_enterica_subsp._enterica_serovar_Cerro_87	kinModCall	m4C	2941498	2941498	44	-	.	coverage=221;context=GTAAAGCGTAAAAGGGTTATCATGCTCCTGTAGCATGTTAG;IPDRatio=1.69;frac=0.554;fracLow=0.364;fracUp=0.743;identificationQv=18
CP008925 Salmonella_enterica_subsp._enterica_serovar_Cerro_87	kinModCall	modified_base	2941499	2941499	26	+	.	coverage=221;context=TAACATGCTACAGGAGCATGATAACCCTTTTACGCTTTACC;IPDRatio=1.42
CP008925 Salmonella_enterica_subsp._enterica_serovar_Cerro_87	kinModCall	modified_base	2941514	2941514	50	+	.	coverage=216;context=GCATGATAACCCTTTTACGCTTTACCCTTATGACACGAACT;IPDRatio=1.69
CP008925 Salmonella_enterica_subsp._enterica_serovar_Cerro_87	kinModCall	modified_base	2941522	2941522	26	-	.	coverage=224;context=GATCAAGTAGTTCGTGTCATAAGGGTAAAGCGTAAAAGGGT;IPDRatio=1.37
CP008925 Salmonella_enterica_subsp._enterica_serovar_Cerro_87	kinModCall	modified_base	2941529	2941529	39	+	.	coverage=224;context=TACGCTTTACCCTTATGACACGAACTACTTGATCTACACGA;IPDRatio=1.56
CP008925 Salmonella_enterica_subsp._enterica_serovar_Cerro_87	kinModCall	m6A	2941535	2941535	89	+	.	coverage=221;context=TTACCCTTATGACACGAACTACTTGATCTACACGAACACCA;IPDRatio=2.29;frac=0.197;fracLow=0.119;fracUp=0.274;identificationQv=10
CP008925 Salmonella_enterica_subsp._enterica_serovar_Cerro_87	kinModCall	m6A	2941540	2941540	302	+	.	coverage=220;context=CTTATGACACGAACTACTTGATCTACACGAACACCAGCGAT;IPDRatio=5.97;frac=1.000;fracLow=0.962;fracUp=1.000;identificationQv=263
CP008925 Salmonella_enterica_subsp._enterica_serovar_Cerro_87	kinModCall	m6A	2941541	2941541	336	-	.	coverage=212;context=GATCGCTGGTGTTCGTGTAGATCAAGTAGTTCGTGTCATAA;IPDRatio=6.12;frac=1.000;fracLow=0.985;fracUp=1.000;identificationQv=354
CP008925 Salmonella_enterica_subsp._enterica_serovar_Cerro_87	kinModCall	modified_base	2941549	2941549	39	+	.	coverage=225;context=CGAACTACTTGATCTACACGAACACCAGCGATCTGAACAAA;IPDRatio=1.57
CP008925 Salmonella_enterica_subsp._enterica_serovar_Cerro_87	kinModCall	modified_base	2941549	2941549	23	-	.	coverage=209;context=TTTGTTCAGATCGCTGGTGTTCGTGTAGATCAAGTAGTTCG;IPDRatio=1.40
CP008925 Salmonella_enterica_subsp._enterica_serovar_Cerro_87	kinModCall	modified_base	2941552	2941552	21	-	.	coverage=212;context=CTCTTTGTTCAGATCGCTGGTGTTCGTGTAGATCAAGTAGT;IPDRatio=1.38
CP008925 Salmonella_enterica_subsp._enterica_serovar_Cerro_87	kinModCall	m6A	2941559	2941559	334	+	.	coverage=219;context=GATCTACACGAACACCAGCGATCTGAACAAAGAGGCCATAA;IPDRatio=7.47;frac=1.000;fracLow=0.935;fracUp=1.000;identificationQv=302
CP008925 Salmonella_enterica_subsp._enterica_serovar_Cerro_87	kinModCall	m6A	2941560	2941560	364	-	.	coverage=218;context=CTTATGGCCTCTTTGTTCAGATCGCTGGTGTTCGTGTAGAT;IPDRatio=7.92;frac=1.000;fracLow=1.000;fracUp=1.000;identificationQv=382
CP008925 Salmonella_enterica_subsp._enterica_serovar_Cerro_87	kinModCall	modified_base	2941576	2941576	37	+	.	coverage=219;context=GCGATCTGAACAAAGAGGCCATAAGTACCTACAACTGGTCT;IPDRatio=1.50
CP008925 Salmonella_enterica_subsp._enterica_serovar_Cerro_87	kinModCall	modified_base	2941581	2941581	22	-	.	coverage=219;context=TTTTCAGACCAGTTGTAGGTACTTATGGCCTCTTTGTTCAG;IPDRatio=1.39
CP008925 Salmonella_enterica_subsp._enterica_serovar_Cerro_87	kinModCall	modified_base	2941583	2941583	28	-	.	coverage=191;context=CGTTTTCAGACCAGTTGTAGGTACTTATGGCCTCTTTGTTC;IPDRatio=1.49
CP008925 Salmonella_enterica_subsp._enterica_serovar_Cerro_87	kinModCall	modified_base	2941587	2941587	27	-	.	coverage=208;context=CGTGCGTTTTCAGACCAGTTGTAGGTACTTATGGCCTCTTT;IPDRatio=1.48
CP008925 Salmonella_enterica_subsp._enterica_serovar_Cerro_87	kinModCall	modified_base	2941591	2941591	34	-	.	coverage=212;context=TTTACGTGCGTTTTCAGACCAGTTGTAGGTACTTATGGCCT;IPDRatio=1.49
CP008925 Salmonella_enterica_subsp._enterica_serovar_Cerro_87	kinModCall	modified_base	2941611	2941611	28	-	.	coverage=210;context=AACTGAAATTTCACTTCATCTTTACGTGCGTTTTCAGACCA;IPDRatio=1.44
CP008925 Salmonella_enterica_subsp._enterica_serovar_Cerro_87	kinModCall	modified_base	2941622	2941622	82	-	.	coverage=215;context=ACGCCAGGCTCAACTGAAATTTCACTTCATCTTTACGTGCG;IPDRatio=2.14
CP008925 Salmonella_enterica_subsp._enterica_serovar_Cerro_87	kinModCall	modified_base	2941624	2941624	30	-	.	coverage=213;context=AAACGCCAGGCTCAACTGAAATTTCACTTCATCTTTACGTG;IPDRatio=1.45
CP008925 Salmonella_enterica_subsp._enterica_serovar_Cerro_87	kinModCall	m4C	2941627	2941627	30	+	.	coverage=224;context=GTAAAGATGAAGTGAAATTTCAGTTGAGCCTGGCGTTTCCG;IPDRatio=1.47;frac=0.308;fracLow=0.135;fracUp=0.428;identificationQv=5
CP008925 Salmonella_enterica_subsp._enterica_serovar_Cerro_87	kinModCall	modified_base	2941634	2941634	32	-	.	coverage=219;context=GCCACAGCGGAAACGCCAGGCTCAACTGAAATTTCACTTCA;IPDRatio=1.45
CP008925 Salmonella_enterica_subsp._enterica_serovar_Cerro_87	kinModCall	modified_base	2941649	2941649	30	-	.	coverage=210;context=GCCCCAGTATTCCGCGCCACAGCGGAAACGCCAGGCTCAAC;IPDRatio=1.54
CP008925 Salmonella_enterica_subsp._enterica_serovar_Cerro_87	kinModCall	modified_base	2941655	2941655	68	-	.	coverage=221;context=AGTTCGGCCCCAGTATTCCGCGCCACAGCGGAAACGCCAGG;IPDRatio=2.11
CP008925 Salmonella_enterica_subsp._enterica_serovar_Cerro_87	kinModCall	m6A	2941659	2941659	71	+	.	coverage=221;context=GCGTTTCCGCTGTGGCGCGGAATACTGGGGCCGAACTCGGT;IPDRatio=1.90;frac=0.419;fracLow=0.274;fracUp=0.536;identificationQv=26
CP008925 Salmonella_enterica_subsp._enterica_serovar_Cerro_87	kinModCall	modified_base	2941670	2941670	28	+	.	coverage=203;context=GTGGCGCGGAATACTGGGGCCGAACTCGGTACTGGGCGCTT;IPDRatio=1.46
CP008925 Salmonella_enterica_subsp._enterica_serovar_Cerro_87	kinModCall	modified_base	2941694	2941694	23	+	.	coverage=224;context=CTCGGTACTGGGCGCTTCCTATACGCAGAAATCCTGGTGGC;IPDRatio=1.32
CP008925 Salmonella_enterica_subsp._enterica_serovar_Cerro_87	kinModCall	modified_base	2941695	2941695	34	-	.	coverage=224;context=TGCCACCAGGATTTCTGCGTATAGGAAGCGCCCAGTACCGA;IPDRatio=1.48
CP008925 Salmonella_enterica_subsp._enterica_serovar_Cerro_87	kinModCall	modified_base	2941705	2941705	31	-	.	coverage=220;context=GTTGGAAAGCTGCCACCAGGATTTCTGCGTATAGGAAGCGC;IPDRatio=1.47
CP008925 Salmonella_enterica_subsp._enterica_serovar_Cerro_87	kinModCall	modified_base	2941716	2941716	27	-	.	coverage=219;context=GACTCTTTACTGTTGGAAAGCTGCCACCAGGATTTCTGCGT;IPDRatio=1.46
CP008925 Salmonella_enterica_subsp._enterica_serovar_Cerro_87	kinModCall	modified_base	2941731	2941731	65	-	.	coverage=221;context=TCGCGAAACGGCGAAGACTCTTTACTGTTGGAAAGCTGCCA;IPDRatio=1.88
CP008925 Salmonella_enterica_subsp._enterica_serovar_Cerro_87	kinModCall	modified_base	2941741	2941741	26	+	.	coverage=234;context=CCAACAGTAAAGAGTCTTCGCCGTTTCGCGAAACCAACTAC;IPDRatio=1.49
CP008925 Salmonella_enterica_subsp._enterica_serovar_Cerro_87	kinModCall	modified_base	2941777	2941777	36	+	.	coverage=253;context=ACTACGAACCGCAGCTTTTTCTTGGTTTTGCTACCGATTAT;IPDRatio=1.51
CP008925 Salmonella_enterica_subsp._enterica_serovar_Cerro_87	kinModCall	modified_base	2941785	2941785	28	-	.	coverage=242;context=GCAAAGCGATAATCGGTAGCAAAACCAAGAAAAAGCTGCGG;IPDRatio=1.43
CP008925 Salmonella_enterica_subsp._enterica_serovar_Cerro_87	kinModCall	m6A	2941794	2941794	66	-	.	coverage=246;context=GTCCAGCCGGCAAAGCGATAATCGGTAGCAAAACCAAGAAA;IPDRatio=1.83;frac=0.291;fracLow=0.186;fracUp=0.374;identificationQv=5
CP008925 Salmonella_enterica_subsp._enterica_serovar_Cerro_87	kinModCall	modified_base	2941797	2941797	21	-	.	coverage=253;context=AGCGTCCAGCCGGCAAAGCGATAATCGGTAGCAAAACCAAG;IPDRatio=1.33
CP008925 Salmonella_enterica_subsp._enterica_serovar_Cerro_87	kinModCall	modified_base	2941798	2941798	27	-	.	coverage=238;context=CAGCGTCCAGCCGGCAAAGCGATAATCGGTAGCAAAACCAA;IPDRatio=1.42
CP008925 Salmonella_enterica_subsp._enterica_serovar_Cerro_87	kinModCall	m4C	2941807	2941807	83	-	.	coverage=219;context=TACGTCGCGCAGCGTCCAGCCGGCAAAGCGATAATCGGTAG;IPDRatio=2.20;frac=0.750;fracLow=0.562;fracUp=0.923;identificationQv=38
CP008925 Salmonella_enterica_subsp._enterica_serovar_Cerro_87	kinModCall	modified_base	2941808	2941808	38	+	.	coverage=230;context=TACCGATTATCGCTTTGCCGGCTGGACGCTGCGCGACGTAG;IPDRatio=1.82
CP008925 Salmonella_enterica_subsp._enterica_serovar_Cerro_87	kinModCall	modified_base	2941813	2941813	31	-	.	coverage=246;context=CATCTCTACGTCGCGCAGCGTCCAGCCGGCAAAGCGATAAT;IPDRatio=1.47
CP008925 Salmonella_enterica_subsp._enterica_serovar_Cerro_87	kinModCall	modified_base	2941837	2941837	21	-	.	coverage=253;context=TCCGTTAGAGTCATGATTGTAGCCCATCTCTACGTCGCGCA;IPDRatio=1.31
CP008925 Salmonella_enterica_subsp._enterica_serovar_Cerro_87	kinModCall	modified_base	2941839	2941839	25	+	.	coverage=268;context=CGCGACGTAGAGATGGGCTACAATCATGACTCTAACGGACG;IPDRatio=1.38
CP008925 Salmonella_enterica_subsp._enterica_serovar_Cerro_87	kinModCall	modified_base	2941861	2941861	25	-	.	coverage=254;context=GCTACGCGAGGTGGGGTCCGAACGTCCGTTAGAGTCATGAT;IPDRatio=1.43
CP008925 Salmonella_enterica_subsp._enterica_serovar_Cerro_87	kinModCall	modified_base	2941865	2941865	21	+	.	coverage=261;context=TGACTCTAACGGACGTTCGGACCCCACCTCGCGTAGCTGGA;IPDRatio=1.34
CP008925 Salmonella_enterica_subsp._enterica_serovar_Cerro_87	kinModCall	modified_base	2941873	2941873	21	-	.	coverage=247;context=CAGACGGTTCCAGCTACGCGAGGTGGGGTCCGAACGTCCGT;IPDRatio=1.64
CP008925 Salmonella_enterica_subsp._enterica_serovar_Cerro_87	kinModCall	modified_base	2941878	2941878	29	-	.	coverage=249;context=GTATACAGACGGTTCCAGCTACGCGAGGTGGGGTCCGAACG;IPDRatio=1.45
CP008925 Salmonella_enterica_subsp._enterica_serovar_Cerro_87	kinModCall	modified_base	2941894	2941894	67	+	.	coverage=241;context=CGCGTAGCTGGAACCGTCTGTATACCCGTCTGATGGCCGAA;IPDRatio=2.06
CP008925 Salmonella_enterica_subsp._enterica_serovar_Cerro_87	kinModCall	modified_base	2941919	2941919	51	+	.	coverage=231;context=CCGTCTGATGGCCGAAAACGGTAACTGGCTGGTAGAGGTCA;IPDRatio=1.69
CP008925 Salmonella_enterica_subsp._enterica_serovar_Cerro_87	kinModCall	modified_base	2941926	2941926	43	+	.	coverage=232;context=ATGGCCGAAAACGGTAACTGGCTGGTAGAGGTCAAACCGTG;IPDRatio=1.67
CP008925 Salmonella_enterica_subsp._enterica_serovar_Cerro_87	kinModCall	modified_base	2941937	2941937	54	-	.	coverage=248;context=CAATCACGTACCACGGTTTGACCTCTACCAGCCAGTTACCG;IPDRatio=1.82
CP008925 Salmonella_enterica_subsp._enterica_serovar_Cerro_87	kinModCall	m6A	2941954	2941954	43	+	.	coverage=251;context=AGGTCAAACCGTGGTACGTGATTGGCAGTACCGACGATAAT;IPDRatio=1.58;frac=0.222;fracLow=0.089;fracUp=0.366;identificationQv=28
CP008925 Salmonella_enterica_subsp._enterica_serovar_Cerro_87	kinModCall	modified_base	2941957	2941957	44	-	.	coverage=238;context=CGGATTATCGTCGGTACTGCCAATCACGTACCACGGTTTGA;IPDRatio=1.67
CP008925 Salmonella_enterica_subsp._enterica_serovar_Cerro_87	kinModCall	modified_base	2941962	2941962	22	-	.	coverage=245;context=ATGTCCGGATTATCGTCGGTACTGCCAATCACGTACCACGG;IPDRatio=1.35
CP008925 Salmonella_enterica_subsp._enterica_serovar_Cerro_87	kinModCall	modified_base	2941970	2941970	24	+	.	coverage=249;context=CGTGATTGGCAGTACCGACGATAATCCGGACATCACCAAAT;IPDRatio=1.38
CP008925 Salmonella_enterica_subsp._enterica_serovar_Cerro_87	kinModCall	m6A	2941987	2941987	23	+	.	coverage=251;context=ACGATAATCCGGACATCACCAAATATATGGGTTATTACCAG;IPDRatio=1.43;frac=0.437;fracLow=0.344;fracUp=0.539;identificationQv=65
CP008925 Salmonella_enterica_subsp._enterica_serovar_Cerro_87	kinModCall	m6A	2941989	2941989	36	+	.	coverage=241;context=GATAATCCGGACATCACCAAATATATGGGTTATTACCAGCT;IPDRatio=1.61;frac=0.469;fracLow=0.318;fracUp=0.611;identificationQv=32
CP008925 Salmonella_enterica_subsp._enterica_serovar_Cerro_87	kinModCall	modified_base	2941992	2941992	29	-	.	coverage=247;context=TTAAGCTGGTAATAACCCATATATTTGGTGATGTCCGGATT;IPDRatio=1.48
CP008925 Salmonella_enterica_subsp._enterica_serovar_Cerro_87	kinModCall	m4C	2941995	2941995	88	-	.	coverage=236;context=ATTTTAAGCTGGTAATAACCCATATATTTGGTGATGTCCGG;IPDRatio=2.29;frac=0.583;fracLow=0.439;fracUp=0.717;identificationQv=73
CP008925 Salmonella_enterica_subsp._enterica_serovar_Cerro_87	kinModCall	m6A	2942000	2942000	87	+	.	coverage=248;context=CATCACCAAATATATGGGTTATTACCAGCTTAAAATCGGTT;IPDRatio=2.09;frac=0.313;fracLow=0.222;fracUp=0.402;identificationQv=21
CP008925 Salmonella_enterica_subsp._enterica_serovar_Cerro_87	kinModCall	m6A	2942001	2942001	62	-	.	coverage=243;context=TAACCGATTTTAAGCTGGTAATAACCCATATATTTGGTGAT;IPDRatio=1.84;frac=0.500;fracLow=0.376;fracUp=0.634;identificationQv=62
CP008925 Salmonella_enterica_subsp._enterica_serovar_Cerro_87	kinModCall	modified_base	2942002	2942002	33	-	.	coverage=246;context=ATAACCGATTTTAAGCTGGTAATAACCCATATATTTGGTGA;IPDRatio=1.48
CP008925 Salmonella_enterica_subsp._enterica_serovar_Cerro_87	kinModCall	modified_base	2942019	2942019	26	+	.	coverage=256;context=TATTACCAGCTTAAAATCGGTTATCACCTGGGCGAGGCGGT;IPDRatio=1.40
CP008925 Salmonella_enterica_subsp._enterica_serovar_Cerro_87	kinModCall	modified_base	2942023	2942023	42	-	.	coverage=239;context=TAATACCGCCTCGCCCAGGTGATAACCGATTTTAAGCTGGT;IPDRatio=1.63
CP008925 Salmonella_enterica_subsp._enterica_serovar_Cerro_87	kinModCall	modified_base	2942038	2942038	22	+	.	coverage=220;context=GTTATCACCTGGGCGAGGCGGTATTAAGCGCCAAAGGCCAG;IPDRatio=1.39
CP008925 Salmonella_enterica_subsp._enterica_serovar_Cerro_87	kinModCall	modified_base	2942042	2942042	25	-	.	coverage=247;context=TGTACTGGCCTTTGGCGCTTAATACCGCCTCGCCCAGGTGA;IPDRatio=1.41
CP008925 Salmonella_enterica_subsp._enterica_serovar_Cerro_87	kinModCall	modified_base	2942045	2942045	49	-	.	coverage=235;context=AGTTGTACTGGCCTTTGGCGCTTAATACCGCCTCGCCCAGG;IPDRatio=1.73
CP008925 Salmonella_enterica_subsp._enterica_serovar_Cerro_87	kinModCall	modified_base	2942065	2942065	30	-	.	coverage=238;context=GCCGCCGTAGCCTGTATTCCAGTTGTACTGGCCTTTGGCGC;IPDRatio=1.44
CP008925 Salmonella_enterica_subsp._enterica_serovar_Cerro_87	kinModCall	modified_base	2942068	2942068	24	+	.	coverage=242;context=CCAAAGGCCAGTACAACTGGAATACAGGCTACGGCGGCGCG;IPDRatio=1.37
CP008925 Salmonella_enterica_subsp._enterica_serovar_Cerro_87	kinModCall	modified_base	2942071	2942071	36	-	.	coverage=233;context=TTCCGCGCCGCCGTAGCCTGTATTCCAGTTGTACTGGCCTT;IPDRatio=1.53
CP008925 Salmonella_enterica_subsp._enterica_serovar_Cerro_87	kinModCall	modified_base	2942103	2942103	30	+	.	coverage=245;context=GGCGCGGAAGTTGGATTAAGCTATCCGGTCACTAAACATGT;IPDRatio=1.49
CP008925 Salmonella_enterica_subsp._enterica_serovar_Cerro_87	kinModCall	modified_base	2942110	2942110	37	+	.	coverage=221;context=AAGTTGGATTAAGCTATCCGGTCACTAAACATGTCCGGCTT;IPDRatio=1.63
CP008925 Salmonella_enterica_subsp._enterica_serovar_Cerro_87	kinModCall	modified_base	2942119	2942119	29	+	.	coverage=244;context=TAAGCTATCCGGTCACTAAACATGTCCGGCTTTATACCCAG;IPDRatio=1.45
CP008925 Salmonella_enterica_subsp._enterica_serovar_Cerro_87	kinModCall	m6A	2942121	2942121	66	-	.	coverage=236;context=ACCTGGGTATAAAGCCGGACATGTTTAGTGACCGGATAGCT;IPDRatio=1.86;frac=0.255;fracLow=0.158;fracUp=0.348;identificationQv=53
CP008925 Salmonella_enterica_subsp._enterica_serovar_Cerro_87	kinModCall	modified_base	2942131	2942131	21	+	.	coverage=232;context=TCACTAAACATGTCCGGCTTTATACCCAGGTGTACAGCGGC;IPDRatio=1.46
CP008925 Salmonella_enterica_subsp._enterica_serovar_Cerro_87	kinModCall	modified_base	2942132	2942132	32	+	.	coverage=240;context=CACTAAACATGTCCGGCTTTATACCCAGGTGTACAGCGGCT;IPDRatio=1.47
CP008925 Salmonella_enterica_subsp._enterica_serovar_Cerro_87	kinModCall	modified_base	2942139	2942139	24	-	.	coverage=234;context=TCGCCATAGCCGCTGTACACCTGGGTATAAAGCCGGACATG;IPDRatio=1.40
CP008925 Salmonella_enterica_subsp._enterica_serovar_Cerro_87	kinModCall	modified_base	2942155	2942155	30	-	.	coverage=240;context=ATAGTCGATCAGCGATTCGCCATAGCCGCTGTACACCTGGG;IPDRatio=1.45
CP008925 Salmonella_enterica_subsp._enterica_serovar_Cerro_87	kinModCall	m6A	2942167	2942167	256	+	.	coverage=277;context=GCGGCTATGGCGAATCGCTGATCGACTATAATTTTAATCAG;IPDRatio=3.64;frac=0.981;fracLow=0.876;fracUp=1.000;identificationQv=261
CP008925 Salmonella_enterica_subsp._enterica_serovar_Cerro_87	kinModCall	m6A	2942168	2942168	354	-	.	coverage=266;context=TCTGATTAAAATTATAGTCGATCAGCGATTCGCCATAGCCG;IPDRatio=6.61;frac=0.953;fracLow=0.867;fracUp=1.000;identificationQv=351
CP008925 Salmonella_enterica_subsp._enterica_serovar_Cerro_87	kinModCall	modified_base	2942170	2942170	21	+	.	coverage=266;context=GCTATGGCGAATCGCTGATCGACTATAATTTTAATCAGACA;IPDRatio=1.33
CP008925 Salmonella_enterica_subsp._enterica_serovar_Cerro_87	kinModCall	modified_base	2942176	2942176	25	+	.	coverage=281;context=GCGAATCGCTGATCGACTATAATTTTAATCAGACACGTGTC;IPDRatio=1.37
CP008925 Salmonella_enterica_subsp._enterica_serovar_Cerro_87	kinModCall	modified_base	2942176	2942176	64	-	.	coverage=248;context=GACACGTGTCTGATTAAAATTATAGTCGATCAGCGATTCGC;IPDRatio=1.83
CP008925 Salmonella_enterica_subsp._enterica_serovar_Cerro_87	kinModCall	m6A	2942179	2942179	52	-	.	coverage=264;context=GCCGACACGTGTCTGATTAAAATTATAGTCGATCAGCGATT;IPDRatio=1.72;frac=0.350;fracLow=0.247;fracUp=0.457;identificationQv=24
CP008925 Salmonella_enterica_subsp._enterica_serovar_Cerro_87	kinModCall	modified_base	2942209	2942209	27	+	.	coverage=282;context=CACGTGTCGGCGTCGGCGTGATGCTTAACGATATCTTCTGA;IPDRatio=1.44
CP008925 Salmonella_enterica_subsp._enterica_serovar_Cerro_87	kinModCall	modified_base	2942224	2942224	21	-	.	coverage=244;context=TAAAACACAATCCAATCAGAAGATATCGTTAAGCATCACGC;IPDRatio=1.35
CP008925 Salmonella_enterica_subsp._enterica_serovar_Cerro_87	kinModCall	modified_base	2942242	2942242	24	+	.	coverage=275;context=TCTTCTGATTGGATTGTGTTTTAAACATTGCAGTTTCTCTC;IPDRatio=1.39
CP008925 Salmonella_enterica_subsp._enterica_serovar_Cerro_87	kinModCall	modified_base	2942243	2942243	27	+	.	coverage=261;context=CTTCTGATTGGATTGTGTTTTAAACATTGCAGTTTCTCTCG;IPDRatio=1.42
CP008925 Salmonella_enterica_subsp._enterica_serovar_Cerro_87	kinModCall	modified_base	2942267	2942267	23	-	.	coverage=266;context=AACAGGCGCTATTTTCAGCGCCTGCGAGAGAAACTGCAATG;IPDRatio=1.50
CP008925 Salmonella_enterica_subsp._enterica_serovar_Cerro_87	kinModCall	modified_base	2942297	2942297	29	-	.	coverage=263;context=GCCACATTAACCCCGTTCACCATAAATCAAAACAGGCGCTA;IPDRatio=1.42
CP008925 Salmonella_enterica_subsp._enterica_serovar_Cerro_87	kinModCall	modified_base	2942300	2942300	41	-	.	coverage=271;context=TGCGCCACATTAACCCCGTTCACCATAAATCAAAACAGGCG;IPDRatio=1.58
CP008925 Salmonella_enterica_subsp._enterica_serovar_Cerro_87	kinModCall	modified_base	2942310	2942310	35	-	.	coverage=260;context=CACTTCCGCCTGCGCCACATTAACCCCGTTCACCATAAATC;IPDRatio=1.45
CP008925 Salmonella_enterica_subsp._enterica_serovar_Cerro_87	kinModCall	modified_base	2942347	2942347	24	-	.	coverage=270;context=CCTGCAAAACCTGTTTGGCCCCTGATTCCAGATTCAACACT;IPDRatio=1.39
CP008925 Salmonella_enterica_subsp._enterica_serovar_Cerro_87	kinModCall	modified_base	2942385	2942385	37	-	.	coverage=254;context=TTCCTGACCCGGGCGAAACTGTTGGTAGCCAAAGGTTTCCT;IPDRatio=1.56
CP008925 Salmonella_enterica_subsp._enterica_serovar_Cerro_87	kinModCall	modified_base	2942402	2942402	33	-	.	coverage=259;context=GCAGTATCAATAATCGCTTCCTGACCCGGGCGAAACTGTTG;IPDRatio=1.47
CP008925 Salmonella_enterica_subsp._enterica_serovar_Cerro_87	kinModCall	m6A	2942412	2942412	56	+	.	coverage=271;context=GCCCGGGTCAGGAAGCGATTATTGATACTGCGCTCTCCGGT;IPDRatio=1.73;frac=0.303;fracLow=0.228;fracUp=0.372;identificationQv=15
CP008925 Salmonella_enterica_subsp._enterica_serovar_Cerro_87	kinModCall	modified_base	2942414	2942414	36	-	.	coverage=263;context=CGACCGGAGAGCGCAGTATCAATAATCGCTTCCTGACCCGG;IPDRatio=1.49
CP008925 Salmonella_enterica_subsp._enterica_serovar_Cerro_87	kinModCall	modified_base	2942417	2942417	23	-	.	coverage=257;context=TCGCGACCGGAGAGCGCAGTATCAATAATCGCTTCCTGACC;IPDRatio=1.35
CP008925 Salmonella_enterica_subsp._enterica_serovar_Cerro_87	kinModCall	modified_base	2942436	2942436	22	-	.	coverage=261;context=GGGCATGACGACCAGACAGTCGCGACCGGAGAGCGCAGTAT;IPDRatio=1.38
CP008925 Salmonella_enterica_subsp._enterica_serovar_Cerro_87	kinModCall	modified_base	2942438	2942438	33	+	.	coverage=269;context=ACTGCGCTCTCCGGTCGCGACTGTCTGGTCGTCATGCCCAC;IPDRatio=1.50
CP008925 Salmonella_enterica_subsp._enterica_serovar_Cerro_87	kinModCall	m6A	2942474	2942474	323	-	.	coverage=248;context=GCGGGGATTTGATAGCACAGAGATTTGCCGCCGCCGGTGGG;IPDRatio=9.33;frac=1.000;fracLow=0.975;fracUp=1.000;identificationQv=294
CP008925 Salmonella_enterica_subsp._enterica_serovar_Cerro_87	kinModCall	modified_base	2942478	2942478	23	-	.	coverage=254;context=CAACGCGGGGATTTGATAGCACAGAGATTTGCCGCCGCCGG;IPDRatio=1.34
CP008925 Salmonella_enterica_subsp._enterica_serovar_Cerro_87	kinModCall	modified_base	2942487	2942487	49	-	.	coverage=251;context=GTCCAGCAACAACGCGGGGATTTGATAGCACAGAGATTTGC;IPDRatio=1.68
CP008925 Salmonella_enterica_subsp._enterica_serovar_Cerro_87	kinModCall	m6A	2942535	2942535	397	+	.	coverage=263;context=CCGTCGTCGTTTCGCCCCTGATCTCGTTGATGAAAGACCAG;IPDRatio=8.70;frac=1.000;fracLow=1.000;fracUp=1.000;identificationQv=373
CP008925 Salmonella_enterica_subsp._enterica_serovar_Cerro_87	kinModCall	m6A	2942536	2942536	345	-	.	coverage=245;context=CCTGGTCTTTCATCAACGAGATCAGGGGCGAAACGACGACG;IPDRatio=7.38;frac=1.000;fracLow=0.938;fracUp=1.000;identificationQv=337
CP008925 Salmonella_enterica_subsp._enterica_serovar_Cerro_87	kinModCall	modified_base	2942552	2942552	39	+	.	coverage=271;context=CTGATCTCGTTGATGAAAGACCAGGTCGATCAGCTACTGGC;IPDRatio=1.58
CP008925 Salmonella_enterica_subsp._enterica_serovar_Cerro_87	kinModCall	m6A	2942557	2942557	37	-	.	coverage=253;context=CGTTCGCCAGTAGCTGATCGACCTGGTCTTTCATCAACGAG;IPDRatio=1.56;frac=0.213;fracLow=0.128;fracUp=0.309;identificationQv=3
CP008925 Salmonella_enterica_subsp._enterica_serovar_Cerro_87	kinModCall	m6A	2942560	2942560	323	+	.	coverage=267;context=GTTGATGAAAGACCAGGTCGATCAGCTACTGGCGAACGGGG;IPDRatio=6.43;frac=0.976;fracLow=0.876;fracUp=1.000;identificationQv=312
CP008925 Salmonella_enterica_subsp._enterica_serovar_Cerro_87	kinModCall	m6A	2942561	2942561	346	-	.	coverage=254;context=ACCCCGTTCGCCAGTAGCTGATCGACCTGGTCTTTCATCAA;IPDRatio=5.57;frac=1.000;fracLow=1.000;fracUp=1.000;identificationQv=355
CP008925 Salmonella_enterica_subsp._enterica_serovar_Cerro_87	kinModCall	modified_base	2942564	2942564	39	+	.	coverage=261;context=ATGAAAGACCAGGTCGATCAGCTACTGGCGAACGGGGTGGC;IPDRatio=1.59
CP008925 Salmonella_enterica_subsp._enterica_serovar_Cerro_87	kinModCall	modified_base	2942575	2942575	22	+	.	coverage=255;context=GGTCGATCAGCTACTGGCGAACGGGGTGGCGGCGGCCTGTC;IPDRatio=1.38
CP008925 Salmonella_enterica_subsp._enterica_serovar_Cerro_87	kinModCall	modified_base	2942577	2942577	32	+	.	coverage=256;context=TCGATCAGCTACTGGCGAACGGGGTGGCGGCGGCCTGTCTG;IPDRatio=1.77
CP008925 Salmonella_enterica_subsp._enterica_serovar_Cerro_87	kinModCall	modified_base	2942612	2942612	25	-	.	coverage=220;context=ACCTCAAGCTGCTGCTCGCGGCTTTGAGTGGAGTTCAGACA;IPDRatio=1.45
CP008925 Salmonella_enterica_subsp._enterica_serovar_Cerro_87	kinModCall	m6A	2942649	2942649	41	+	.	coverage=253;context=AGGTGATGGCGGGGTGCCGTACCGGACAGATTCGTCTGCTG;IPDRatio=1.61;frac=0.788;fracLow=0.572;fracUp=1.000;identificationQv=16
CP008925 Salmonella_enterica_subsp._enterica_serovar_Cerro_87	kinModCall	modified_base	2942665	2942665	28	-	.	coverage=244;context=GTTCCGGCGCAATATACAGCAGACGAATCTGTCCGGTACGG;IPDRatio=1.49
CP008925 Salmonella_enterica_subsp._enterica_serovar_Cerro_87	kinModCall	modified_base	2942682	2942682	34	+	.	coverage=224;context=GTCTGCTGTATATTGCGCCGGAACGCCTGATGCTGGACAAC;IPDRatio=1.79
CP008925 Salmonella_enterica_subsp._enterica_serovar_Cerro_87	kinModCall	m6A	2942683	2942683	366	+	.	coverage=262;context=TCTGCTGTATATTGCGCCGGAACGCCTGATGCTGGACAACT;IPDRatio=14.53;frac=0.997;fracLow=0.995;fracUp=1.000;identificationQv=273
CP008925 Salmonella_enterica_subsp._enterica_serovar_Cerro_87	kinModCall	m6A	2942684	2942684	60	+	.	coverage=253;context=CTGCTGTATATTGCGCCGGAACGCCTGATGCTGGACAACTT;IPDRatio=2.10;frac=0.553;fracLow=0.444;fracUp=0.594;identificationQv=21
CP008925 Salmonella_enterica_subsp._enterica_serovar_Cerro_87	kinModCall	modified_base	2942684	2942684	197	-	.	coverage=259;context=AAGTTGTCCAGCATCAGGCGTTCCGGCGCAATATACAGCAG;IPDRatio=3.22
CP008925 Salmonella_enterica_subsp._enterica_serovar_Cerro_87	kinModCall	modified_base	2942689	2942689	24	+	.	coverage=262;context=GTATATTGCGCCGGAACGCCTGATGCTGGACAACTTTCTTG;IPDRatio=1.40
CP008925 Salmonella_enterica_subsp._enterica_serovar_Cerro_87	kinModCall	modified_base	2942698	2942698	22	+	.	coverage=254;context=GCCGGAACGCCTGATGCTGGACAACTTTCTTGATCATCTGG;IPDRatio=1.34
CP008925 Salmonella_enterica_subsp._enterica_serovar_Cerro_87	kinModCall	modified_base	2942702	2942702	29	+	.	coverage=257;context=GAACGCCTGATGCTGGACAACTTTCTTGATCATCTGGCGCA;IPDRatio=1.42
CP008925 Salmonella_enterica_subsp._enterica_serovar_Cerro_87	kinModCall	m6A	2942710	2942710	353	+	.	coverage=252;context=GATGCTGGACAACTTTCTTGATCATCTGGCGCACTGGAATC;IPDRatio=7.55;frac=1.000;fracLow=0.952;fracUp=1.000;identificationQv=328
CP008925 Salmonella_enterica_subsp._enterica_serovar_Cerro_87	kinModCall	m6A	2942711	2942711	402	-	.	coverage=253;context=GGATTCCAGTGCGCCAGATGATCAAGAAAGTTGTCCAGCAT;IPDRatio=6.65;frac=1.000;fracLow=0.962;fracUp=1.000;identificationQv=414
CP008925 Salmonella_enterica_subsp._enterica_serovar_Cerro_87	kinModCall	modified_base	2942714	2942714	30	-	.	coverage=257;context=ACCGGATTCCAGTGCGCCAGATGATCAAGAAAGTTGTCCAG;IPDRatio=1.44
CP008925 Salmonella_enterica_subsp._enterica_serovar_Cerro_87	kinModCall	modified_base	2942737	2942737	40	-	.	coverage=256;context=GCGCTTCATCCACCGCCAGCAATACCGGATTCCAGTGCGCC;IPDRatio=1.58
CP008925 Salmonella_enterica_subsp._enterica_serovar_Cerro_87	kinModCall	modified_base	2942761	2942761	33	+	.	coverage=240;context=GGCGGTGGATGAAGCGCACTGTATCTCGCAATGGGGACATG;IPDRatio=1.53
CP008925 Salmonella_enterica_subsp._enterica_serovar_Cerro_87	kinModCall	modified_base	2942766	2942766	48	-	.	coverage=255;context=GAAATCATGTCCCCATTGCGAGATACAGTGCGCTTCATCCA;IPDRatio=1.78
CP008925 Salmonella_enterica_subsp._enterica_serovar_Cerro_87	kinModCall	modified_base	2942772	2942772	23	+	.	coverage=251;context=AAGCGCACTGTATCTCGCAATGGGGACATGATTTCCGTCCG;IPDRatio=1.39
CP008925 Salmonella_enterica_subsp._enterica_serovar_Cerro_87	kinModCall	modified_base	2942785	2942785	34	-	.	coverage=251;context=GAGCCGCATATTCCGGACGGAAATCATGTCCCCATTGCGAG;IPDRatio=1.51
CP008925 Salmonella_enterica_subsp._enterica_serovar_Cerro_87	kinModCall	modified_base	2942830	2942830	27	-	.	coverage=240;context=ATGCCATAAACGGCAAAGCGGGAAAACGCTGGCGAAGCTGA;IPDRatio=1.47
CP008925 Salmonella_enterica_subsp._enterica_serovar_Cerro_87	kinModCall	modified_base	2942834	2942834	22	-	.	coverage=238;context=GTCAATGCCATAAACGGCAAAGCGGGAAAACGCTGGCGAAG;IPDRatio=1.37
CP008925 Salmonella_enterica_subsp._enterica_serovar_Cerro_87	kinModCall	modified_base	2942841	2942841	28	+	.	coverage=239;context=AGCGTTTTCCCGCTTTGCCGTTTATGGCATTGACCGCCACC;IPDRatio=1.57
CP008925 Salmonella_enterica_subsp._enterica_serovar_Cerro_87	kinModCall	modified_base	2942851	2942851	22	-	.	coverage=248;context=TGTCGTCGGCGGTGGCGGTCAATGCCATAAACGGCAAAGCG;IPDRatio=1.34
CP008925 Salmonella_enterica_subsp._enterica_serovar_Cerro_87	kinModCall	modified_base	2942874	2942874	28	+	.	coverage=246;context=CCGCCACCGCCGACGACACCACGCGCCAGGATATTATTCGT;IPDRatio=1.47
CP008925 Salmonella_enterica_subsp._enterica_serovar_Cerro_87	kinModCall	modified_base	2942883	2942883	50	+	.	coverage=215;context=CCGACGACACCACGCGCCAGGATATTATTCGTCTGCTTGGG;IPDRatio=1.80
CP008925 Salmonella_enterica_subsp._enterica_serovar_Cerro_87	kinModCall	modified_base	2942886	2942886	21	+	.	coverage=243;context=ACGACACCACGCGCCAGGATATTATTCGTCTGCTTGGGCTT;IPDRatio=1.34
CP008925 Salmonella_enterica_subsp._enterica_serovar_Cerro_87	kinModCall	m6A	2942890	2942890	55	-	.	coverage=235;context=CGTTAAGCCCAAGCAGACGAATAATATCCTGGCGCGTGGTG;IPDRatio=1.70;frac=0.302;fracLow=0.132;fracUp=0.488;identificationQv=8
CP008925 Salmonella_enterica_subsp._enterica_serovar_Cerro_87	kinModCall	m6A	2942891	2942891	45	-	.	coverage=239;context=TCGTTAAGCCCAAGCAGACGAATAATATCCTGGCGCGTGGT;IPDRatio=1.63;frac=0.164;fracLow=0.078;fracUp=0.243;identificationQv=9
CP008925 Salmonella_enterica_subsp._enterica_serovar_Cerro_87	kinModCall	m6A	2942911	2942911	352	+	.	coverage=245;context=TCGTCTGCTTGGGCTTAACGATCCGTTAATCCAGATCAGTA;IPDRatio=5.29;frac=0.966;fracLow=0.882;fracUp=1.000;identificationQv=324
CP008925 Salmonella_enterica_subsp._enterica_serovar_Cerro_87	kinModCall	m6A	2942912	2942912	338	-	.	coverage=239;context=CTACTGATCTGGATTAACGGATCGTTAAGCCCAAGCAGACG;IPDRatio=6.61;frac=1.000;fracLow=0.916;fracUp=1.000;identificationQv=342
CP008925 Salmonella_enterica_subsp._enterica_serovar_Cerro_87	kinModCall	modified_base	2942917	2942917	41	+	.	coverage=239;context=GCTTGGGCTTAACGATCCGTTAATCCAGATCAGTAGCTTTG;IPDRatio=1.61
CP008925 Salmonella_enterica_subsp._enterica_serovar_Cerro_87	kinModCall	modified_base	2942920	2942920	55	-	.	coverage=248;context=GGTCAAAGCTACTGATCTGGATTAACGGATCGTTAAGCCCA;IPDRatio=1.73
CP008925 Salmonella_enterica_subsp._enterica_serovar_Cerro_87	kinModCall	m6A	2942925	2942925	330	+	.	coverage=243;context=TTAACGATCCGTTAATCCAGATCAGTAGCTTTGACCGACCG;IPDRatio=6.01;frac=0.984;fracLow=0.906;fracUp=1.000;identificationQv=314
CP008925 Salmonella_enterica_subsp._enterica_serovar_Cerro_87	kinModCall	m6A	2942926	2942926	378	-	.	coverage=249;context=TCGGTCGGTCAAAGCTACTGATCTGGATTAACGGATCGTTA;IPDRatio=7.78;frac=0.957;fracLow=0.877;fracUp=1.000;identificationQv=387
CP008925 Salmonella_enterica_subsp._enterica_serovar_Cerro_87	kinModCall	modified_base	2942981	2942981	27	-	.	coverage=230;context=TAGCGCATTAGCTGGTCGAGCGGCTTAAACTTCTCCATCAG;IPDRatio=1.45
CP008925 Salmonella_enterica_subsp._enterica_serovar_Cerro_87	kinModCall	modified_base	2943006	2943006	44	-	.	coverage=225;context=CGATTTGCCGCGTTGCTCCTGAACATAGCGCATTAGCTGGT;IPDRatio=1.60
CP008925 Salmonella_enterica_subsp._enterica_serovar_Cerro_87	kinModCall	modified_base	2943028	2943028	28	+	.	coverage=215;context=GGAGCAACGCGGCAAATCGGGTATCATCTACTGCAACAGTC;IPDRatio=1.49
CP008925 Salmonella_enterica_subsp._enterica_serovar_Cerro_87	kinModCall	modified_base	2943032	2943032	56	-	.	coverage=214;context=GCCCGACTGTTGCAGTAGATGATACCCGATTTGCCGCGTTG;IPDRatio=1.87
CP008925 Salmonella_enterica_subsp._enterica_serovar_Cerro_87	kinModCall	modified_base	2943067	2943067	52	-	.	coverage=185;context=GACTTTGCAAGCGCGCGGCGGTATCTTCCACTTTCGCCCGA;IPDRatio=1.79
CP008925 Salmonella_enterica_subsp._enterica_serovar_Cerro_87	kinModCall	m6A	2943078	2943078	61	-	.	coverage=209;context=GCTAATGCCGCGACTTTGCAAGCGCGCGGCGGTATCTTCCA;IPDRatio=1.86;frac=0.237;fracLow=0.154;fracUp=0.326;identificationQv=22
CP008925 Salmonella_enterica_subsp._enterica_serovar_Cerro_87	kinModCall	modified_base	2943083	2943083	28	+	.	coverage=218;context=GATACCGCCGCGCGCTTGCAAAGTCGCGGCATTAGCGCGGC;IPDRatio=1.57
CP008925 Salmonella_enterica_subsp._enterica_serovar_Cerro_87	kinModCall	modified_base	2943103	2943103	39	+	.	coverage=206;context=AAGTCGCGGCATTAGCGCGGCGGCCTATCATGCGGGGCTGG;IPDRatio=1.64
CP008925 Salmonella_enterica_subsp._enterica_serovar_Cerro_87	kinModCall	modified_base	2943104	2943104	23	+	.	coverage=193;context=AGTCGCGGCATTAGCGCGGCGGCCTATCATGCGGGGCTGGA;IPDRatio=1.59
CP008925 Salmonella_enterica_subsp._enterica_serovar_Cerro_87	kinModCall	m6A	2943169	2943169	292	+	.	coverage=205;context=GGAAAAATTTCAGCGCGACGATCTGCAAATCGTGGTGGCGA;IPDRatio=8.11;frac=1.000;fracLow=0.938;fracUp=1.000;identificationQv=315
CP008925 Salmonella_enterica_subsp._enterica_serovar_Cerro_87	kinModCall	m6A	2943170	2943170	306	-	.	coverage=208;context=GTCGCCACCACGATTTGCAGATCGTCGCGCTGAAATTTTTC;IPDRatio=7.18;frac=0.985;fracLow=0.901;fracUp=1.000;identificationQv=294
CP008925 Salmonella_enterica_subsp._enterica_serovar_Cerro_87	kinModCall	modified_base	2943176	2943176	28	+	.	coverage=205;context=TTTCAGCGCGACGATCTGCAAATCGTGGTGGCGACCGTCGC;IPDRatio=1.43
CP008925 Salmonella_enterica_subsp._enterica_serovar_Cerro_87	kinModCall	modified_base	2943178	2943178	34	-	.	coverage=204;context=AAGCGACGGTCGCCACCACGATTTGCAGATCGTCGCGCTGA;IPDRatio=1.52
CP008925 Salmonella_enterica_subsp._enterica_serovar_Cerro_87	kinModCall	modified_base	2943181	2943181	21	-	.	coverage=204;context=CAAAAGCGACGGTCGCCACCACGATTTGCAGATCGTCGCGC;IPDRatio=1.38
CP008925 Salmonella_enterica_subsp._enterica_serovar_Cerro_87	kinModCall	modified_base	2943206	2943206	32	-	.	coverage=192;context=ACGTTAGGTTTGTTTATGCCCATTCCAAAAGCGACGGTCGC;IPDRatio=1.56
CP008925 Salmonella_enterica_subsp._enterica_serovar_Cerro_87	kinModCall	modified_base	2943210	2943210	23	+	.	coverage=198;context=CCGTCGCTTTTGGAATGGGCATAAACAAACCTAACGTACGT;IPDRatio=1.39
CP008925 Salmonella_enterica_subsp._enterica_serovar_Cerro_87	kinModCall	modified_base	2943221	2943221	41	-	.	coverage=204;context=TGCACGACGAAACGTACGTTAGGTTTGTTTATGCCCATTCC;IPDRatio=1.66
CP008925 Salmonella_enterica_subsp._enterica_serovar_Cerro_87	kinModCall	modified_base	2943247	2943247	44	+	.	coverage=207;context=ACGTTTCGTCGTGCATTTCGATATCCCGCGCAATATTGAAT;IPDRatio=1.94
CP008925 Salmonella_enterica_subsp._enterica_serovar_Cerro_87	kinModCall	m4C	2943254	2943254	71	-	.	coverage=199;context=TAGTAGGATTCAATATTGCGCGGGATATCGAAATGCACGAC;IPDRatio=2.08;frac=0.912;fracLow=0.694;fracUp=1.000;identificationQv=10
CP008925 Salmonella_enterica_subsp._enterica_serovar_Cerro_87	kinModCall	modified_base	2943264	2943264	23	-	.	coverage=209;context=CGTTTCCTGATAGTAGGATTCAATATTGCGCGGGATATCGA;IPDRatio=1.40
CP008925 Salmonella_enterica_subsp._enterica_serovar_Cerro_87	kinModCall	modified_base	2943266	2943266	33	-	.	coverage=200;context=CCCGTTTCCTGATAGTAGGATTCAATATTGCGCGGGATATC;IPDRatio=1.49
CP008925 Salmonella_enterica_subsp._enterica_serovar_Cerro_87	kinModCall	modified_base	2943268	2943268	29	+	.	coverage=200;context=TATCCCGCGCAATATTGAATCCTACTATCAGGAAACGGGCC;IPDRatio=1.49
CP008925 Salmonella_enterica_subsp._enterica_serovar_Cerro_87	kinModCall	modified_base	2943269	2943269	24	+	.	coverage=196;context=ATCCCGCGCAATATTGAATCCTACTATCAGGAAACGGGCCG;IPDRatio=1.47
CP008925 Salmonella_enterica_subsp._enterica_serovar_Cerro_87	kinModCall	modified_base	2943276	2943276	37	-	.	coverage=195;context=CCCGGCGCGGCCCGTTTCCTGATAGTAGGATTCAATATTGC;IPDRatio=1.65
CP008925 Salmonella_enterica_subsp._enterica_serovar_Cerro_87	kinModCall	modified_base	2943279	2943279	30	-	.	coverage=205;context=GCGCCCGGCGCGGCCCGTTTCCTGATAGTAGGATTCAATAT;IPDRatio=1.54
CP008925 Salmonella_enterica_subsp._enterica_serovar_Cerro_87	kinModCall	modified_base	2943305	2943305	24	+	.	coverage=202;context=GGCCGCGCCGGGCGCGACGGACTGCCTGCGGAAGCCATGCT;IPDRatio=1.44
CP008925 Salmonella_enterica_subsp._enterica_serovar_Cerro_87	kinModCall	m6A	2943316	2943316	35	+	.	coverage=206;context=GCGCGACGGACTGCCTGCGGAAGCCATGCTATTTTACGATC;IPDRatio=1.56;frac=0.198;fracLow=0.116;fracUp=0.292;identificationQv=15
CP008925 Salmonella_enterica_subsp._enterica_serovar_Cerro_87	kinModCall	modified_base	2943320	2943320	36	+	.	coverage=199;context=GACGGACTGCCTGCGGAAGCCATGCTATTTTACGATCCGGC;IPDRatio=1.58
CP008925 Salmonella_enterica_subsp._enterica_serovar_Cerro_87	kinModCall	m6A	2943334	2943334	321	+	.	coverage=196;context=GGAAGCCATGCTATTTTACGATCCGGCTGACATGGCCTGGC;IPDRatio=7.15;frac=0.997;fracLow=0.964;fracUp=1.000;identificationQv=319
CP008925 Salmonella_enterica_subsp._enterica_serovar_Cerro_87	kinModCall	m6A	2943335	2943335	281	-	.	coverage=201;context=AGCCAGGCCATGTCAGCCGGATCGTAAAATAGCATGGCTTC;IPDRatio=8.26;frac=1.000;fracLow=0.931;fracUp=1.000;identificationQv=366
CP008925 Salmonella_enterica_subsp._enterica_serovar_Cerro_87	kinModCall	modified_base	2943341	2943341	25	-	.	coverage=201;context=CGACGTAGCCAGGCCATGTCAGCCGGATCGTAAAATAGCAT;IPDRatio=1.52
CP008925 Salmonella_enterica_subsp._enterica_serovar_Cerro_87	kinModCall	modified_base	2943346	2943346	29	+	.	coverage=194;context=ATTTTACGATCCGGCTGACATGGCCTGGCTACGTCGTTGTC;IPDRatio=1.55
CP008925 Salmonella_enterica_subsp._enterica_serovar_Cerro_87	kinModCall	modified_base	2943347	2943347	23	-	.	coverage=191;context=AGACAACGACGTAGCCAGGCCATGTCAGCCGGATCGTAAAA;IPDRatio=1.41
CP008925 Salmonella_enterica_subsp._enterica_serovar_Cerro_87	kinModCall	modified_base	2943351	2943351	29	-	.	coverage=198;context=TTCCAGACAACGACGTAGCCAGGCCATGTCAGCCGGATCGT;IPDRatio=1.51
CP008925 Salmonella_enterica_subsp._enterica_serovar_Cerro_87	kinModCall	modified_base	2943354	2943354	24	+	.	coverage=186;context=ATCCGGCTGACATGGCCTGGCTACGTCGTTGTCTGGAAGAG;IPDRatio=1.41
CP008925 Salmonella_enterica_subsp._enterica_serovar_Cerro_87	kinModCall	modified_base	2943362	2943362	25	+	.	coverage=194;context=GACATGGCCTGGCTACGTCGTTGTCTGGAAGAGAAACCAGC;IPDRatio=1.48
CP008925 Salmonella_enterica_subsp._enterica_serovar_Cerro_87	kinModCall	modified_base	2943389	2943389	26	-	.	coverage=196;context=TGCCGTTCAATATCCTGAAGCTGTCCGGCTGGTTTCTCTTC;IPDRatio=1.52
CP008925 Salmonella_enterica_subsp._enterica_serovar_Cerro_87	kinModCall	modified_base	2943393	2943393	25	+	.	coverage=200;context=AGAAACCAGCCGGACAGCTTCAGGATATTGAACGGCATAAA;IPDRatio=1.45
CP008925 Salmonella_enterica_subsp._enterica_serovar_Cerro_87	kinModCall	modified_base	2943400	2943400	43	-	.	coverage=190;context=CATTCAGTTTATGCCGTTCAATATCCTGAAGCTGTCCGGCT;IPDRatio=1.66
CP008925 Salmonella_enterica_subsp._enterica_serovar_Cerro_87	kinModCall	modified_base	2943416	2943416	42	-	.	coverage=202;context=GCAAAAGCGCCCATCGCATTCAGTTTATGCCGTTCAATATC;IPDRatio=1.70
CP008925 Salmonella_enterica_subsp._enterica_serovar_Cerro_87	kinModCall	modified_base	2943450	2943450	34	-	.	coverage=200;context=AAGCAATACCAGGCGGCGGCAGGTTTGCGCTTCGGCAAAAG;IPDRatio=1.61
CP008925 Salmonella_enterica_subsp._enterica_serovar_Cerro_87	kinModCall	m4C	2943458	2943458	63	+	.	coverage=201;context=GAAGCGCAAACCTGCCGCCGCCTGGTATTGCTTAATTACTT;IPDRatio=1.93;frac=0.693;fracLow=0.556;fracUp=0.858;identificationQv=100
CP008925 Salmonella_enterica_subsp._enterica_serovar_Cerro_87	kinModCall	m6A	2943464	2943464	30	+	.	coverage=200;context=CAAACCTGCCGCCGCCTGGTATTGCTTAATTACTTTGGCGA;IPDRatio=1.46;frac=0.104;fracLow=0.021;fracUp=0.207;identificationQv=4
CP008925 Salmonella_enterica_subsp._enterica_serovar_Cerro_87	kinModCall	modified_base	2943465	2943465	34	-	.	coverage=194;context=TTCGCCAAAGTAATTAAGCAATACCAGGCGGCGGCAGGTTT;IPDRatio=1.56
CP008925 Salmonella_enterica_subsp._enterica_serovar_Cerro_87	kinModCall	modified_base	2943466	2943466	33	-	.	coverage=201;context=CTTCGCCAAAGTAATTAAGCAATACCAGGCGGCGGCAGGTT;IPDRatio=1.52
CP008925 Salmonella_enterica_subsp._enterica_serovar_Cerro_87	kinModCall	modified_base	2943469	2943469	24	+	.	coverage=199;context=CTGCCGCCGCCTGGTATTGCTTAATTACTTTGGCGAAGGCC;IPDRatio=1.38
CP008925 Salmonella_enterica_subsp._enterica_serovar_Cerro_87	kinModCall	modified_base	2943472	2943472	41	+	.	coverage=190;context=CCGCCGCCTGGTATTGCTTAATTACTTTGGCGAAGGCCGAC;IPDRatio=1.62
CP008925 Salmonella_enterica_subsp._enterica_serovar_Cerro_87	kinModCall	modified_base	2943476	2943476	33	-	.	coverage=200;context=TCTTGTCGGCCTTCGCCAAAGTAATTAAGCAATACCAGGCG;IPDRatio=1.55
CP008925 Salmonella_enterica_subsp._enterica_serovar_Cerro_87	kinModCall	modified_base	2943514	2943514	36	+	.	coverage=198;context=AGAACCGTGCGGCAACTGCGATATCTGTCTCGATCCGCCCA;IPDRatio=1.58
CP008925 Salmonella_enterica_subsp._enterica_serovar_Cerro_87	kinModCall	m4C	2943518	2943518	60	+	.	coverage=208;context=CCGTGCGGCAACTGCGATATCTGTCTCGATCCGCCCAAACA;IPDRatio=1.89;frac=0.487;fracLow=0.334;fracUp=0.636;identificationQv=14
CP008925 Salmonella_enterica_subsp._enterica_serovar_Cerro_87	kinModCall	modified_base	2943519	2943519	36	-	.	coverage=193;context=TTGTTTGGGCGGATCGAGACAGATATCGCAGTTGCCGCACG;IPDRatio=1.54
CP008925 Salmonella_enterica_subsp._enterica_serovar_Cerro_87	kinModCall	m6A	2943526	2943526	334	+	.	coverage=210;context=CAACTGCGATATCTGTCTCGATCCGCCCAAACAATATGATG;IPDRatio=8.08;frac=1.000;fracLow=0.961;fracUp=1.000;identificationQv=348
CP008925 Salmonella_enterica_subsp._enterica_serovar_Cerro_87	kinModCall	modified_base	2943526	2943526	22	-	.	coverage=196;context=CATCATATTGTTTGGGCGGATCGAGACAGATATCGCAGTTG;IPDRatio=1.55
CP008925 Salmonella_enterica_subsp._enterica_serovar_Cerro_87	kinModCall	m6A	2943527	2943527	302	-	.	coverage=199;context=CCATCATATTGTTTGGGCGGATCGAGACAGATATCGCAGTT;IPDRatio=7.21;frac=0.978;fracLow=0.956;fracUp=0.986;identificationQv=282
CP008925 Salmonella_enterica_subsp._enterica_serovar_Cerro_87	kinModCall	modified_base	2943533	2943533	35	+	.	coverage=198;context=GATATCTGTCTCGATCCGCCCAAACAATATGATGGCTTAAA;IPDRatio=1.54
CP008925 Salmonella_enterica_subsp._enterica_serovar_Cerro_87	kinModCall	modified_base	2943539	2943539	25	+	.	coverage=195;context=TGTCTCGATCCGCCCAAACAATATGATGGCTTAAACGATGC;IPDRatio=1.47
CP008925 Salmonella_enterica_subsp._enterica_serovar_Cerro_87	kinModCall	modified_base	2943540	2943540	34	+	.	coverage=203;context=GTCTCGATCCGCCCAAACAATATGATGGCTTAAACGATGCC;IPDRatio=1.52
CP008925 Salmonella_enterica_subsp._enterica_serovar_Cerro_87	kinModCall	modified_base	2943540	2943540	33	-	.	coverage=185;context=GGCATCGTTTAAGCCATCATATTGTTTGGGCGGATCGAGAC;IPDRatio=1.53
CP008925 Salmonella_enterica_subsp._enterica_serovar_Cerro_87	kinModCall	modified_base	2943543	2943543	29	-	.	coverage=197;context=CTGGGCATCGTTTAAGCCATCATATTGTTTGGGCGGATCGA;IPDRatio=1.51
CP008925 Salmonella_enterica_subsp._enterica_serovar_Cerro_87	kinModCall	m4C	2943546	2943546	61	-	.	coverage=191;context=AATCTGGGCATCGTTTAAGCCATCATATTGTTTGGGCGGAT;IPDRatio=2.11;frac=0.929;fracLow=0.693;fracUp=1.000;identificationQv=43
CP008925 Salmonella_enterica_subsp._enterica_serovar_Cerro_87	kinModCall	modified_base	2943550	2943550	25	-	.	coverage=197;context=GCGCAATCTGGGCATCGTTTAAGCCATCATATTGTTTGGGC;IPDRatio=1.40
CP008925 Salmonella_enterica_subsp._enterica_serovar_Cerro_87	kinModCall	modified_base	2943567	2943567	21	-	.	coverage=197;context=CCGACCAATGGTAGAAAGCGCAATCTGGGCATCGTTTAAGC;IPDRatio=1.37
CP008925 Salmonella_enterica_subsp._enterica_serovar_Cerro_87	kinModCall	modified_base	2943570	2943570	25	+	.	coverage=201;context=TAAACGATGCCCAGATTGCGCTTTCTACCATTGGTCGGGTT;IPDRatio=1.44
CP008925 Salmonella_enterica_subsp._enterica_serovar_Cerro_87	kinModCall	modified_base	2943572	2943572	22	-	.	coverage=200;context=TTAACCCGACCAATGGTAGAAAGCGCAATCTGGGCATCGTT;IPDRatio=1.39
CP008925 Salmonella_enterica_subsp._enterica_serovar_Cerro_87	kinModCall	m4C	2943574	2943574	67	+	.	coverage=208;context=CGATGCCCAGATTGCGCTTTCTACCATTGGTCGGGTTAACC;IPDRatio=1.93;frac=0.389;fracLow=0.270;fracUp=0.507;identificationQv=28
CP008925 Salmonella_enterica_subsp._enterica_serovar_Cerro_87	kinModCall	modified_base	2943579	2943579	32	+	.	coverage=207;context=CCCAGATTGCGCTTTCTACCATTGGTCGGGTTAACCAGCGT;IPDRatio=1.55
CP008925 Salmonella_enterica_subsp._enterica_serovar_Cerro_87	kinModCall	modified_base	2943581	2943581	35	+	.	coverage=190;context=CAGATTGCGCTTTCTACCATTGGTCGGGTTAACCAGCGTTT;IPDRatio=1.58
CP008925 Salmonella_enterica_subsp._enterica_serovar_Cerro_87	kinModCall	m6A	2943581	2943581	76	-	.	coverage=202;context=AAACGCTGGTTAACCCGACCAATGGTAGAAAGCGCAATCTG;IPDRatio=2.09;frac=0.404;fracLow=0.291;fracUp=0.517;identificationQv=48
CP008925 Salmonella_enterica_subsp._enterica_serovar_Cerro_87	kinModCall	modified_base	2943589	2943589	86	+	.	coverage=199;context=GCTTTCTACCATTGGTCGGGTTAACCAGCGTTTTGGCATGG;IPDRatio=2.28
CP008925 Salmonella_enterica_subsp._enterica_serovar_Cerro_87	kinModCall	modified_base	2943592	2943592	72	-	.	coverage=191;context=AGCCCATGCCAAAACGCTGGTTAACCCGACCAATGGTAGAA;IPDRatio=2.06
CP008925 Salmonella_enterica_subsp._enterica_serovar_Cerro_87	kinModCall	modified_base	2943607	2943607	22	+	.	coverage=203;context=GGTTAACCAGCGTTTTGGCATGGGCTACGTTGTCGAGGTGA;IPDRatio=1.40
CP008925 Salmonella_enterica_subsp._enterica_serovar_Cerro_87	kinModCall	modified_base	2943612	2943612	33	-	.	coverage=194;context=GCGGATCACCTCGACAACGTAGCCCATGCCAAAACGCTGGT;IPDRatio=1.58
CP008925 Salmonella_enterica_subsp._enterica_serovar_Cerro_87	kinModCall	modified_base	2943616	2943616	32	+	.	coverage=202;context=GCGTTTTGGCATGGGCTACGTTGTCGAGGTGATCCGCGGCG;IPDRatio=1.59
CP008925 Salmonella_enterica_subsp._enterica_serovar_Cerro_87	kinModCall	m6A	2943627	2943627	317	+	.	coverage=206;context=TGGGCTACGTTGTCGAGGTGATCCGCGGCGCGAATAACCAA;IPDRatio=9.09;frac=1.000;fracLow=0.973;fracUp=1.000;identificationQv=367
CP008925 Salmonella_enterica_subsp._enterica_serovar_Cerro_87	kinModCall	m6A	2943628	2943628	271	-	.	coverage=193;context=GTTGGTTATTCGCGCCGCGGATCACCTCGACAACGTAGCCC;IPDRatio=7.72;frac=1.000;fracLow=0.984;fracUp=1.000;identificationQv=268
CP008925 Salmonella_enterica_subsp._enterica_serovar_Cerro_87	kinModCall	m4C	2943633	2943633	74	-	.	coverage=175;context=GATGCGTTGGTTATTCGCGCCGCGGATCACCTCGACAACGT;IPDRatio=2.18;frac=0.480;fracLow=0.304;fracUp=0.656;identificationQv=6
CP008925 Salmonella_enterica_subsp._enterica_serovar_Cerro_87	kinModCall	m6A	2943639	2943639	20	+	.	coverage=209;context=TCGAGGTGATCCGCGGCGCGAATAACCAACGCATCCGCGAT;IPDRatio=1.38;frac=0.141;fracLow=0.044;fracUp=0.235;identificationQv=5
CP008925 Salmonella_enterica_subsp._enterica_serovar_Cerro_87	kinModCall	m6A	2943640	2943640	75	+	.	coverage=202;context=CGAGGTGATCCGCGGCGCGAATAACCAACGCATCCGCGATT;IPDRatio=1.97;frac=0.430;fracLow=0.276;fracUp=0.617;identificationQv=25
CP008925 Salmonella_enterica_subsp._enterica_serovar_Cerro_87	kinModCall	modified_base	2943651	2943651	24	+	.	coverage=208;context=GCGGCGCGAATAACCAACGCATCCGCGATTTCGGTCATGAC;IPDRatio=1.40
CP008925 Salmonella_enterica_subsp._enterica_serovar_Cerro_87	kinModCall	modified_base	2943666	2943666	37	+	.	coverage=209;context=AACGCATCCGCGATTTCGGTCATGACAAACTCAAGGTTTAT;IPDRatio=1.60
CP008925 Salmonella_enterica_subsp._enterica_serovar_Cerro_87	kinModCall	modified_base	2943671	2943671	25	+	.	coverage=206;context=ATCCGCGATTTCGGTCATGACAAACTCAAGGTTTATGGCAT;IPDRatio=1.42
CP008925 Salmonella_enterica_subsp._enterica_serovar_Cerro_87	kinModCall	m6A	2943679	2943679	85	+	.	coverage=198;context=TTTCGGTCATGACAAACTCAAGGTTTATGGCATGGGACGCG;IPDRatio=2.27;frac=0.383;fracLow=0.290;fracUp=0.497;identificationQv=25
CP008925 Salmonella_enterica_subsp._enterica_serovar_Cerro_87	kinModCall	modified_base	2943687	2943687	31	-	.	coverage=184;context=GCTCTTTTCGCGTCCCATGCCATAAACCTTGAGTTTGTCAT;IPDRatio=1.53
CP008925 Salmonella_enterica_subsp._enterica_serovar_Cerro_87	kinModCall	m6A	2943690	2943690	32	+	.	coverage=209;context=ACAAACTCAAGGTTTATGGCATGGGACGCGAAAAGAGCCAT;IPDRatio=1.54;frac=0.189;fracLow=0.093;fracUp=0.287;identificationQv=4
CP008925 Salmonella_enterica_subsp._enterica_serovar_Cerro_87	kinModCall	modified_base	2943714	2943714	27	-	.	coverage=184;context=GCGAATCACGCTCACCCAGTGCTCATGGCTCTTTTCGCGTC;IPDRatio=1.44
CP008925 Salmonella_enterica_subsp._enterica_serovar_Cerro_87	kinModCall	modified_base	2943724	2943724	45	-	.	coverage=189;context=GAATGAGCTGGCGAATCACGCTCACCCAGTGCTCATGGCTC;IPDRatio=1.70
CP008925 Salmonella_enterica_subsp._enterica_serovar_Cerro_87	kinModCall	m4C	2943740	2943740	44	+	.	coverage=206;context=GTGAGCGTGATTCGCCAGCTCATTCATCTGGGGCTGGTAAT;IPDRatio=1.58;frac=0.349;fracLow=0.212;fracUp=0.500;identificationQv=15
CP008925 Salmonella_enterica_subsp._enterica_serovar_Cerro_87	kinModCall	modified_base	2943748	2943748	26	-	.	coverage=188;context=TATTTTGCATTACCAGCCCCAGATGAATGAGCTGGCGAATC;IPDRatio=1.57
CP008925 Salmonella_enterica_subsp._enterica_serovar_Cerro_87	kinModCall	modified_base	2943754	2943754	25	-	.	coverage=182;context=GCGCAATATTTTGCATTACCAGCCCCAGATGAATGAGCTGG;IPDRatio=1.42
CP008925 Salmonella_enterica_subsp._enterica_serovar_Cerro_87	kinModCall	modified_base	2943760	2943760	42	-	.	coverage=177;context=AGTGCTGCGCAATATTTTGCATTACCAGCCCCAGATGAATG;IPDRatio=1.63
CP008925 Salmonella_enterica_subsp._enterica_serovar_Cerro_87	kinModCall	modified_base	2943769	2943769	22	-	.	coverage=183;context=GTAATGCGGAGTGCTGCGCAATATTTTGCATTACCAGCCCC;IPDRatio=1.41
CP008925 Salmonella_enterica_subsp._enterica_serovar_Cerro_87	kinModCall	modified_base	2943785	2943785	24	+	.	coverage=208;context=AATATTGCGCAGCACTCCGCATTACAGTTGACGGATGCCGC;IPDRatio=1.38
CP008925 Salmonella_enterica_subsp._enterica_serovar_Cerro_87	kinModCall	modified_base	2943786	2943786	42	-	.	coverage=192;context=CGCGGCATCCGTCAACTGTAATGCGGAGTGCTGCGCAATAT;IPDRatio=1.67
CP008925 Salmonella_enterica_subsp._enterica_serovar_Cerro_87	kinModCall	m6A	2943793	2943793	29	-	.	coverage=194;context=CCGGACGCGCGGCATCCGTCAACTGTAATGCGGAGTGCTGC;IPDRatio=1.46;frac=0.090;fracLow=0.028;fracUp=0.151;identificationQv=14
CP008925 Salmonella_enterica_subsp._enterica_serovar_Cerro_87	kinModCall	modified_base	2943822	2943822	33	+	.	coverage=201;context=CCGCGCGTCCGGTACTCCGTGGAGACGTTCCGCTAAAGCTT;IPDRatio=1.58
CP008925 Salmonella_enterica_subsp._enterica_serovar_Cerro_87	kinModCall	modified_base	2943826	2943826	22	+	.	coverage=202;context=GCGTCCGGTACTCCGTGGAGACGTTCCGCTAAAGCTTGCGG;IPDRatio=1.41
CP008925 Salmonella_enterica_subsp._enterica_serovar_Cerro_87	kinModCall	modified_base	2943829	2943829	166	+	.	coverage=199;context=TCCGGTACTCCGTGGAGACGTTCCGCTAAAGCTTGCGGTGC;IPDRatio=3.80
CP008925 Salmonella_enterica_subsp._enterica_serovar_Cerro_87	kinModCall	modified_base	2943829	2943829	39	-	.	coverage=180;context=GCACCGCAAGCTTTAGCGGAACGTCTCCACGGAGTACCGGA;IPDRatio=1.73
CP008925 Salmonella_enterica_subsp._enterica_serovar_Cerro_87	kinModCall	modified_base	2943830	2943830	40	+	.	coverage=195;context=CCGGTACTCCGTGGAGACGTTCCGCTAAAGCTTGCGGTGCC;IPDRatio=1.72
CP008925 Salmonella_enterica_subsp._enterica_serovar_Cerro_87	kinModCall	m6A	2943830	2943830	193	-	.	coverage=191;context=GGCACCGCAAGCTTTAGCGGAACGTCTCCACGGAGTACCGG;IPDRatio=6.71;frac=0.862;fracLow=0.756;fracUp=0.966;identificationQv=173
CP008925 Salmonella_enterica_subsp._enterica_serovar_Cerro_87	kinModCall	modified_base	2943831	2943831	23	-	.	coverage=167;context=CGGCACCGCAAGCTTTAGCGGAACGTCTCCACGGAGTACCG;IPDRatio=1.61
CP008925 Salmonella_enterica_subsp._enterica_serovar_Cerro_87	kinModCall	modified_base	2943841	2943841	30	-	.	coverage=176;context=CGACGATGCGCGGCACCGCAAGCTTTAGCGGAACGTCTCCA;IPDRatio=1.53
CP008925 Salmonella_enterica_subsp._enterica_serovar_Cerro_87	kinModCall	modified_base	2943867	2943867	40	+	.	coverage=198;context=TGCCGCGCATCGTCGCCCTCAAACCCCGCGTGATGCAGAAA;IPDRatio=1.53
CP008925 Salmonella_enterica_subsp._enterica_serovar_Cerro_87	kinModCall	modified_base	2943869	2943869	41	+	.	coverage=191;context=CCGCGCATCGTCGCCCTCAAACCCCGCGTGATGCAGAAATC;IPDRatio=1.64
CP008925 Salmonella_enterica_subsp._enterica_serovar_Cerro_87	kinModCall	m6A	2943907	2943907	345	+	.	coverage=201;context=ATCGTTCGGCGGTAATTACGATCGCAAATTGTTCGCTAAGT;IPDRatio=8.63;frac=1.000;fracLow=1.000;fracUp=1.000;identificationQv=338
CP008925 Salmonella_enterica_subsp._enterica_serovar_Cerro_87	kinModCall	m6A	2943908	2943908	281	-	.	coverage=190;context=AACTTAGCGAACAATTTGCGATCGTAATTACCGCCGAACGA;IPDRatio=7.72;frac=1.000;fracLow=0.939;fracUp=1.000;identificationQv=275
CP008925 Salmonella_enterica_subsp._enterica_serovar_Cerro_87	kinModCall	modified_base	2943929	2943929	40	-	.	coverage=201;context=ATAGCTTTACGCAGCTTGCGCAACTTAGCGAACAATTTGCG;IPDRatio=1.67
CP008925 Salmonella_enterica_subsp._enterica_serovar_Cerro_87	kinModCall	modified_base	2943964	2943964	42	+	.	coverage=189;context=AGCTATCGCTGATGAAGAGAATATCCCGCCGTATGTGGTCT;IPDRatio=1.86
CP008925 Salmonella_enterica_subsp._enterica_serovar_Cerro_87	kinModCall	modified_base	2943966	2943966	26	-	.	coverage=188;context=AAAGACCACATACGGCGGGATATTCTCTTCATCAGCGATAG;IPDRatio=1.45
CP008925 Salmonella_enterica_subsp._enterica_serovar_Cerro_87	kinModCall	modified_base	2943991	2943991	25	+	.	coverage=199;context=GCCGTATGTGGTCTTTAACGACGCCACGTTGATAGAAATGG;IPDRatio=1.46
CP008925 Salmonella_enterica_subsp._enterica_serovar_Cerro_87	kinModCall	modified_base	2943998	2943998	34	+	.	coverage=192;context=GTGGTCTTTAACGACGCCACGTTGATAGAAATGGCGGAACA;IPDRatio=1.59
CP008925 Salmonella_enterica_subsp._enterica_serovar_Cerro_87	kinModCall	m6A	2944009	2944009	44	-	.	coverage=181;context=AAACCGGCATCTGTTCCGCCATTTCTATCAACGTGGCGTCG;IPDRatio=1.68;frac=0.218;fracLow=0.113;fracUp=0.321;identificationQv=18
CP008925 Salmonella_enterica_subsp._enterica_serovar_Cerro_87	kinModCall	modified_base	2944040	2944040	34	+	.	coverage=175;context=ATGCCGGTTTCCGCCAGCGAGATGTTAAGCGTTAACGGGGT;IPDRatio=1.58
CP008925 Salmonella_enterica_subsp._enterica_serovar_Cerro_87	kinModCall	modified_base	2944041	2944041	33	+	.	coverage=190;context=TGCCGGTTTCCGCCAGCGAGATGTTAAGCGTTAACGGGGTT;IPDRatio=1.60
CP008925 Salmonella_enterica_subsp._enterica_serovar_Cerro_87	kinModCall	modified_base	2944047	2944047	50	-	.	coverage=184;context=CATCCCAACCCCGTTAACGCTTAACATCTCGCTGGCGGAAA;IPDRatio=1.79
CP008925 Salmonella_enterica_subsp._enterica_serovar_Cerro_87	kinModCall	m4C	2944062	2944062	77	-	.	coverage=173;context=GCGCTCCAGTTTGCGCATCCCAACCCCGTTAACGCTTAACA;IPDRatio=2.18;frac=0.710;fracLow=0.548;fracUp=0.922;identificationQv=38
CP008925 Salmonella_enterica_subsp._enterica_serovar_Cerro_87	kinModCall	modified_base	2944071	2944071	22	+	.	coverage=194;context=TTAACGGGGTTGGGATGCGCAAACTGGAGCGCTTCGGGAAA;IPDRatio=1.36
CP008925 Salmonella_enterica_subsp._enterica_serovar_Cerro_87	kinModCall	modified_base	2944072	2944072	27	+	.	coverage=192;context=TAACGGGGTTGGGATGCGCAAACTGGAGCGCTTCGGGAAAG;IPDRatio=1.45
CP008925 Salmonella_enterica_subsp._enterica_serovar_Cerro_87	kinModCall	modified_base	2944091	2944091	31	+	.	coverage=184;context=AAACTGGAGCGCTTCGGGAAAGAATTTATGGCGCTCATCCG;IPDRatio=1.61
CP008925 Salmonella_enterica_subsp._enterica_serovar_Cerro_87	kinModCall	modified_base	2944092	2944092	35	+	.	coverage=179;context=AACTGGAGCGCTTCGGGAAAGAATTTATGGCGCTCATCCGC;IPDRatio=1.60
CP008925 Salmonella_enterica_subsp._enterica_serovar_Cerro_87	kinModCall	m4C	2944092	2944092	41	-	.	coverage=188;context=GCGGATGAGCGCCATAAATTCTTTCCCGAAGCGCTCCAGTT;IPDRatio=1.62;frac=0.514;fracLow=0.224;fracUp=0.635;identificationQv=6
CP008925 Salmonella_enterica_subsp._enterica_serovar_Cerro_87	kinModCall	modified_base	2944094	2944094	36	+	.	coverage=190;context=CTGGAGCGCTTCGGGAAAGAATTTATGGCGCTCATCCGCGC;IPDRatio=1.55
CP008925 Salmonella_enterica_subsp._enterica_serovar_Cerro_87	kinModCall	modified_base	2944100	2944100	25	-	.	coverage=183;context=ACATGCGCGCGGATGAGCGCCATAAATTCTTTCCCGAAGCG;IPDRatio=1.43
CP008925 Salmonella_enterica_subsp._enterica_serovar_Cerro_87	kinModCall	modified_base	2944112	2944112	23	+	.	coverage=196;context=GAATTTATGGCGCTCATCCGCGCGCATGTCGATGGTGATGA;IPDRatio=1.41
CP008925 Salmonella_enterica_subsp._enterica_serovar_Cerro_87	kinModCall	modified_base	2944130	2944130	23	-	.	coverage=187;context=CGGGCTGACTACTCTTCGTCATCACCATCGACATGCGCGCG;IPDRatio=1.38
CP008925 Salmonella_enterica_subsp._enterica_serovar_Cerro_87	kinModCall	modified_base	2944135	2944135	23	+	.	coverage=195;context=GCATGTCGATGGTGATGACGAAGAGTAGTCAGCCCGGCAAA;IPDRatio=1.39
CP008925 Salmonella_enterica_subsp._enterica_serovar_Cerro_87	kinModCall	modified_base	2944143	2944143	38	-	.	coverage=191;context=GGCACTTTTTTGCCGGGCTGACTACTCTTCGTCATCACCAT;IPDRatio=1.57
CP008925 Salmonella_enterica_subsp._enterica_serovar_Cerro_87	kinModCall	modified_base	2944158	2944158	31	+	.	coverage=176;context=AGTAGTCAGCCCGGCAAAAAAGTGCCAGGATGGTGACTCAC;IPDRatio=1.66
CP008925 Salmonella_enterica_subsp._enterica_serovar_Cerro_87	kinModCall	modified_base	2944179	2944179	28	+	.	coverage=191;context=GTGCCAGGATGGTGACTCACTGAACTATTTCCCCGCGAGCC;IPDRatio=1.44
CP008925 Salmonella_enterica_subsp._enterica_serovar_Cerro_87	kinModCall	modified_base	2944186	2944186	37	+	.	coverage=190;context=GATGGTGACTCACTGAACTATTTCCCCGCGAGCCATTTTTA;IPDRatio=1.61
CP008925 Salmonella_enterica_subsp._enterica_serovar_Cerro_87	kinModCall	modified_base	2944222	2944222	21	-	.	coverage=182;context=TGTGCACCATTGCCACGGTGAAAAATAGCATCAACATAAAA;IPDRatio=1.36
CP008925 Salmonella_enterica_subsp._enterica_serovar_Cerro_87	kinModCall	modified_base	2944226	2944226	34	+	.	coverage=185;context=ATGTTGATGCTATTTTTCACCGTGGCAATGGTGCACATCGT;IPDRatio=1.69
CP008925 Salmonella_enterica_subsp._enterica_serovar_Cerro_87	kinModCall	modified_base	2944234	2944234	27	-	.	coverage=176;context=TTAGCGCAACGATGTGCACCATTGCCACGGTGAAAAATAGC;IPDRatio=1.41
CP008925 Salmonella_enterica_subsp._enterica_serovar_Cerro_87	kinModCall	modified_base	2944254	2944254	28	+	.	coverage=192;context=TGGTGCACATCGTTGCGCTAATGAGCCCTGGCCCCGATTTT;IPDRatio=1.45
CP008925 Salmonella_enterica_subsp._enterica_serovar_Cerro_87	kinModCall	modified_base	2944258	2944258	50	-	.	coverage=172;context=AGAAAAAATCGGGGCCAGGGCTCATTAGCGCAACGATGTGC;IPDRatio=1.91
CP008925 Salmonella_enterica_subsp._enterica_serovar_Cerro_87	kinModCall	modified_base	2944263	2944263	22	-	.	coverage=171;context=CACGAAGAAAAAATCGGGGCCAGGGCTCATTAGCGCAACGA;IPDRatio=1.44
CP008925 Salmonella_enterica_subsp._enterica_serovar_Cerro_87	kinModCall	modified_base	2944268	2944268	24	-	.	coverage=180;context=TGAGACACGAAGAAAAAATCGGGGCCAGGGCTCATTAGCGC;IPDRatio=1.59
CP008925 Salmonella_enterica_subsp._enterica_serovar_Cerro_87	kinModCall	modified_base	2944269	2944269	40	-	.	coverage=190;context=TTGAGACACGAAGAAAAAATCGGGGCCAGGGCTCATTAGCG;IPDRatio=1.70
CP008925 Salmonella_enterica_subsp._enterica_serovar_Cerro_87	kinModCall	m6A	2944289	2944289	30	+	.	coverage=207;context=GATTTTTTCTTCGTGTCTCAAACTGCCGTCAGCCGTTCGCG;IPDRatio=1.50;frac=0.120;fracLow=0.054;fracUp=0.217;identificationQv=11
CP008925 Salmonella_enterica_subsp._enterica_serovar_Cerro_87	kinModCall	modified_base	2944328	2944328	43	+	.	coverage=196;context=CGTAAAGAAGCGATGATGGGCGTACTGGGCATCACCTGCGG;IPDRatio=1.75
CP008925 Salmonella_enterica_subsp._enterica_serovar_Cerro_87	kinModCall	m6A	2944338	2944338	26	+	.	coverage=195;context=CGATGATGGGCGTACTGGGCATCACCTGCGGCGTGATGGTA;IPDRatio=1.41;frac=0.102;fracLow=0.031;fracUp=0.181;identificationQv=7
CP008925 Salmonella_enterica_subsp._enterica_serovar_Cerro_87	kinModCall	modified_base	2944349	2944349	34	+	.	coverage=205;context=GTACTGGGCATCACCTGCGGCGTGATGGTATGGGCGGGCGT;IPDRatio=1.58
CP008925 Salmonella_enterica_subsp._enterica_serovar_Cerro_87	kinModCall	modified_base	2944352	2944352	45	+	.	coverage=208;context=CTGGGCATCACCTGCGGCGTGATGGTATGGGCGGGCGTGGC;IPDRatio=1.71
CP008925 Salmonella_enterica_subsp._enterica_serovar_Cerro_87	kinModCall	modified_base	2944360	2944360	40	-	.	coverage=186;context=CAAGCAGCGCCACGCCCGCCCATACCATCACGCCGCAGGTG;IPDRatio=1.65
CP008925 Salmonella_enterica_subsp._enterica_serovar_Cerro_87	kinModCall	m4C	2944391	2944391	20	+	.	coverage=201;context=GCGCTGCTTGGCCTGCATCTCATCATCGAAAAAATGGCCTG;IPDRatio=1.37;frac=0.568;fracLow=0.301;fracUp=0.806;identificationQv=32
CP008925 Salmonella_enterica_subsp._enterica_serovar_Cerro_87	kinModCall	modified_base	2944403	2944403	22	+	.	coverage=212;context=CTGCATCTCATCATCGAAAAAATGGCCTGGCTGCATACGAT;IPDRatio=1.38
CP008925 Salmonella_enterica_subsp._enterica_serovar_Cerro_87	kinModCall	modified_base	2944405	2944405	27	+	.	coverage=210;context=GCATCTCATCATCGAAAAAATGGCCTGGCTGCATACGATCA;IPDRatio=1.45
CP008925 Salmonella_enterica_subsp._enterica_serovar_Cerro_87	kinModCall	m6A	2944422	2944422	332	+	.	coverage=206;context=AAATGGCCTGGCTGCATACGATCATTATGGTAGGCGGCGGC;IPDRatio=8.44;frac=1.000;fracLow=0.985;fracUp=1.000;identificationQv=311
CP008925 Salmonella_enterica_subsp._enterica_serovar_Cerro_87	kinModCall	m6A	2944423	2944423	308	-	.	coverage=201;context=GGCCGCCGCCTACCATAATGATCGTATGCAGCCAGGCCATT;IPDRatio=8.04;frac=1.000;fracLow=0.984;fracUp=1.000;identificationQv=234
CP008925 Salmonella_enterica_subsp._enterica_serovar_Cerro_87	kinModCall	modified_base	2944427	2944427	87	+	.	coverage=212;context=GCCTGGCTGCATACGATCATTATGGTAGGCGGCGGCCTGTA;IPDRatio=2.13
CP008925 Salmonella_enterica_subsp._enterica_serovar_Cerro_87	kinModCall	modified_base	2944427	2944427	28	-	.	coverage=210;context=TACAGGCCGCCGCCTACCATAATGATCGTATGCAGCCAGGC;IPDRatio=1.46
CP008925 Salmonella_enterica_subsp._enterica_serovar_Cerro_87	kinModCall	modified_base	2944433	2944433	41	-	.	coverage=205;context=CACAGGTACAGGCCGCCGCCTACCATAATGATCGTATGCAG;IPDRatio=1.66
CP008925 Salmonella_enterica_subsp._enterica_serovar_Cerro_87	kinModCall	modified_base	2944444	2944444	42	+	.	coverage=202;context=CATTATGGTAGGCGGCGGCCTGTACCTGTGCTGGATGGGCT;IPDRatio=1.67
CP008925 Salmonella_enterica_subsp._enterica_serovar_Cerro_87	kinModCall	modified_base	2944465	2944465	27	+	.	coverage=213;context=GTACCTGTGCTGGATGGGCTATCAGATGCTGCGCGGCGCGC;IPDRatio=1.41
CP008925 Salmonella_enterica_subsp._enterica_serovar_Cerro_87	kinModCall	m6A	2944471	2944471	20	-	.	coverage=208;context=TTTTCAGCGCGCCGCGCAGCATCTGATAGCCCATCCAGCAC;IPDRatio=1.35;frac=0.103;fracLow=0.040;fracUp=0.172;identificationQv=8
CP008925 Salmonella_enterica_subsp._enterica_serovar_Cerro_87	kinModCall	modified_base	2944490	2944490	26	+	.	coverage=215;context=ATGCTGCGCGGCGCGCTGAAAAAACAGGATGCGGCGGCGTC;IPDRatio=1.42
CP008925 Salmonella_enterica_subsp._enterica_serovar_Cerro_87	kinModCall	modified_base	2944514	2944514	25	-	.	coverage=209;context=TGCGCCAGTTCAATGTGCGGAGAAGACGCCGCCGCATCCTG;IPDRatio=1.44
CP008925 Salmonella_enterica_subsp._enterica_serovar_Cerro_87	kinModCall	modified_base	2944525	2944525	23	+	.	coverage=219;context=GGCGTCTTCTCCGCACATTGAACTGGCGCAGAGCGGGCGCA;IPDRatio=1.39
CP008925 Salmonella_enterica_subsp._enterica_serovar_Cerro_87	kinModCall	m6A	2944536	2944536	318	+	.	coverage=213;context=CGCACATTGAACTGGCGCAGAGCGGGCGCAGCTTTCTCAAA;IPDRatio=10.92;frac=1.000;fracLow=0.962;fracUp=1.000;identificationQv=334
CP008925 Salmonella_enterica_subsp._enterica_serovar_Cerro_87	kinModCall	modified_base	2944568	2944568	41	+	.	coverage=216;context=TTTCTCAAAGGGCTGTTGACCAATCTGTCGAATCCGAAAGC;IPDRatio=1.60
CP008925 Salmonella_enterica_subsp._enterica_serovar_Cerro_87	kinModCall	m4C	2944588	2944588	46	+	.	coverage=213;context=CAATCTGTCGAATCCGAAAGCGATTATCTATTTTGGTTCCG;IPDRatio=1.70;frac=0.425;fracLow=0.246;fracUp=0.592;identificationQv=12
CP008925 Salmonella_enterica_subsp._enterica_serovar_Cerro_87	kinModCall	modified_base	2944591	2944591	37	+	.	coverage=217;context=TCTGTCGAATCCGAAAGCGATTATCTATTTTGGTTCCGTTT;IPDRatio=1.61
CP008925 Salmonella_enterica_subsp._enterica_serovar_Cerro_87	kinModCall	modified_base	2944595	2944595	42	-	.	coverage=195;context=GAAAAAACGGAACCAAAATAGATAATCGCTTTCGGATTCGA;IPDRatio=1.70
CP008925 Salmonella_enterica_subsp._enterica_serovar_Cerro_87	kinModCall	modified_base	2944596	2944596	25	+	.	coverage=217;context=CGAATCCGAAAGCGATTATCTATTTTGGTTCCGTTTTTTCA;IPDRatio=1.41
CP008925 Salmonella_enterica_subsp._enterica_serovar_Cerro_87	kinModCall	modified_base	2944596	2944596	25	-	.	coverage=212;context=TGAAAAAACGGAACCAAAATAGATAATCGCTTTCGGATTCG;IPDRatio=1.38
CP008925 Salmonella_enterica_subsp._enterica_serovar_Cerro_87	kinModCall	modified_base	2944598	2944598	39	-	.	coverage=199;context=AGTGAAAAAACGGAACCAAAATAGATAATCGCTTTCGGATT;IPDRatio=1.58
CP008925 Salmonella_enterica_subsp._enterica_serovar_Cerro_87	kinModCall	modified_base	2944599	2944599	21	+	.	coverage=216;context=ATCCGAAAGCGATTATCTATTTTGGTTCCGTTTTTTCACTG;IPDRatio=1.36
CP008925 Salmonella_enterica_subsp._enterica_serovar_Cerro_87	kinModCall	modified_base	2944602	2944602	50	-	.	coverage=197;context=AAACAGTGAAAAAACGGAACCAAAATAGATAATCGCTTTCG;IPDRatio=1.79
CP008925 Salmonella_enterica_subsp._enterica_serovar_Cerro_87	kinModCall	modified_base	2944616	2944616	22	+	.	coverage=221;context=TATTTTGGTTCCGTTTTTTCACTGTTTGTCGGCGATAACGT;IPDRatio=1.36
CP008925 Salmonella_enterica_subsp._enterica_serovar_Cerro_87	kinModCall	modified_base	2944620	2944620	22	-	.	coverage=210;context=GCCGACGTTATCGCCGACAAACAGTGAAAAAACGGAACCAA;IPDRatio=1.37
CP008925 Salmonella_enterica_subsp._enterica_serovar_Cerro_87	kinModCall	modified_base	2944631	2944631	35	-	.	coverage=216;context=CGCGCCGCAGCGCCGACGTTATCGCCGACAAACAGTGAAAA;IPDRatio=1.54
CP008925 Salmonella_enterica_subsp._enterica_serovar_Cerro_87	kinModCall	m4C	2944644	2944644	60	-	.	coverage=215;context=GAAAATACCCCAGCGCGCCGCAGCGCCGACGTTATCGCCGA;IPDRatio=1.90;frac=0.444;fracLow=0.308;fracUp=0.570;identificationQv=4
CP008925 Salmonella_enterica_subsp._enterica_serovar_Cerro_87	kinModCall	modified_base	2944648	2944648	35	+	.	coverage=218;context=CGATAACGTCGGCGCTGCGGCGCGCTGGGGTATTTTCGCGT;IPDRatio=1.63
CP008925 Salmonella_enterica_subsp._enterica_serovar_Cerro_87	kinModCall	modified_base	2944661	2944661	24	-	.	coverage=208;context=TCCAGGGTAATTAACGCGAAAATACCCCAGCGCGCCGCAGC;IPDRatio=1.40
CP008925 Salmonella_enterica_subsp._enterica_serovar_Cerro_87	kinModCall	modified_base	2944668	2944668	25	-	.	coverage=198;context=CAGCGTTTCCAGGGTAATTAACGCGAAAATACCCCAGCGCG;IPDRatio=1.43
CP008925 Salmonella_enterica_subsp._enterica_serovar_Cerro_87	kinModCall	modified_base	2944669	2944669	21	-	.	coverage=215;context=CCAGCGTTTCCAGGGTAATTAACGCGAAAATACCCCAGCGC;IPDRatio=1.36
CP008925 Salmonella_enterica_subsp._enterica_serovar_Cerro_87	kinModCall	m6A	2944671	2944671	53	+	.	coverage=211;context=GCTGGGGTATTTTCGCGTTAATTACCCTGGAAACGCTGGCC;IPDRatio=1.73;frac=0.226;fracLow=0.132;fracUp=0.333;identificationQv=18
CP008925 Salmonella_enterica_subsp._enterica_serovar_Cerro_87	kinModCall	modified_base	2944673	2944673	24	-	.	coverage=213;context=CAGGCCAGCGTTTCCAGGGTAATTAACGCGAAAATACCCCA;IPDRatio=1.42
CP008925 Salmonella_enterica_subsp._enterica_serovar_Cerro_87	kinModCall	modified_base	2944675	2944675	30	-	.	coverage=188;context=ACCAGGCCAGCGTTTCCAGGGTAATTAACGCGAAAATACCC;IPDRatio=1.47
CP008925 Salmonella_enterica_subsp._enterica_serovar_Cerro_87	kinModCall	modified_base	2944681	2944681	27	+	.	coverage=215;context=TTTCGCGTTAATTACCCTGGAAACGCTGGCCTGGTTTACTG;IPDRatio=1.41
CP008925 Salmonella_enterica_subsp._enterica_serovar_Cerro_87	kinModCall	modified_base	2944682	2944682	33	-	.	coverage=203;context=ACAGTAAACCAGGCCAGCGTTTCCAGGGTAATTAACGCGAA;IPDRatio=1.51
CP008925 Salmonella_enterica_subsp._enterica_serovar_Cerro_87	kinModCall	modified_base	2944683	2944683	36	-	.	coverage=206;context=TACAGTAAACCAGGCCAGCGTTTCCAGGGTAATTAACGCGA;IPDRatio=1.53
CP008925 Salmonella_enterica_subsp._enterica_serovar_Cerro_87	kinModCall	modified_base	2944687	2944687	30	+	.	coverage=214;context=GTTAATTACCCTGGAAACGCTGGCCTGGTTTACTGTAGTCG;IPDRatio=1.49
CP008925 Salmonella_enterica_subsp._enterica_serovar_Cerro_87	kinModCall	modified_base	2944692	2944692	73	+	.	coverage=215;context=TTACCCTGGAAACGCTGGCCTGGTTTACTGTAGTCGCCAGC;IPDRatio=2.11
CP008925 Salmonella_enterica_subsp._enterica_serovar_Cerro_87	kinModCall	modified_base	2944696	2944696	30	-	.	coverage=210;context=ACAGGCTGGCGACTACAGTAAACCAGGCCAGCGTTTCCAGG;IPDRatio=1.46
CP008925 Salmonella_enterica_subsp._enterica_serovar_Cerro_87	kinModCall	modified_base	2944697	2944697	78	+	.	coverage=203;context=CTGGAAACGCTGGCCTGGTTTACTGTAGTCGCCAGCCTGTT;IPDRatio=2.18
CP008925 Salmonella_enterica_subsp._enterica_serovar_Cerro_87	kinModCall	modified_base	2944697	2944697	25	-	.	coverage=212;context=AACAGGCTGGCGACTACAGTAAACCAGGCCAGCGTTTCCAG;IPDRatio=1.38
CP008925 Salmonella_enterica_subsp._enterica_serovar_Cerro_87	kinModCall	modified_base	2944698	2944698	21	+	.	coverage=216;context=TGGAAACGCTGGCCTGGTTTACTGTAGTCGCCAGCCTGTTC;IPDRatio=1.33
CP008925 Salmonella_enterica_subsp._enterica_serovar_Cerro_87	kinModCall	modified_base	2944702	2944702	23	-	.	coverage=204;context=GCGCGAACAGGCTGGCGACTACAGTAAACCAGGCCAGCGTT;IPDRatio=1.39
CP008925 Salmonella_enterica_subsp._enterica_serovar_Cerro_87	kinModCall	modified_base	2944705	2944705	34	-	.	coverage=205;context=GCAGCGCGAACAGGCTGGCGACTACAGTAAACCAGGCCAGC;IPDRatio=1.53
CP008925 Salmonella_enterica_subsp._enterica_serovar_Cerro_87	kinModCall	modified_base	2944706	2944706	56	-	.	coverage=199;context=GGCAGCGCGAACAGGCTGGCGACTACAGTAAACCAGGCCAG;IPDRatio=1.84
CP008925 Salmonella_enterica_subsp._enterica_serovar_Cerro_87	kinModCall	modified_base	2944720	2944720	32	+	.	coverage=218;context=TGTAGTCGCCAGCCTGTTCGCGCTGCCGAAAATGCGCCGCG;IPDRatio=1.58
CP008925 Salmonella_enterica_subsp._enterica_serovar_Cerro_87	kinModCall	modified_base	2944731	2944731	22	+	.	coverage=196;context=GCCTGTTCGCGCTGCCGAAAATGCGCCGCGGCTATCAGCGT;IPDRatio=1.41
CP008925 Salmonella_enterica_subsp._enterica_serovar_Cerro_87	kinModCall	modified_base	2944763	2944763	21	+	.	coverage=196;context=TATCAGCGTCTGGCGAAATGGATTGATGGCTTTGCCGGCGC;IPDRatio=1.42
CP008925 Salmonella_enterica_subsp._enterica_serovar_Cerro_87	kinModCall	m6A	2944764	2944764	56	+	.	coverage=209;context=ATCAGCGTCTGGCGAAATGGATTGATGGCTTTGCCGGCGCT;IPDRatio=1.76;frac=0.329;fracLow=0.170;fracUp=0.476;identificationQv=6
CP008925 Salmonella_enterica_subsp._enterica_serovar_Cerro_87	kinModCall	modified_base	2944766	2944766	38	-	.	coverage=209;context=AGAGCGCCGGCAAAGCCATCAATCCATTTCGCCAGACGCTG;IPDRatio=1.53
CP008925 Salmonella_enterica_subsp._enterica_serovar_Cerro_87	kinModCall	modified_base	2944767	2944767	41	-	.	coverage=209;context=CAGAGCGCCGGCAAAGCCATCAATCCATTTCGCCAGACGCT;IPDRatio=1.64
CP008925 Salmonella_enterica_subsp._enterica_serovar_Cerro_87	kinModCall	modified_base	2944772	2944772	39	+	.	coverage=210;context=CTGGCGAAATGGATTGATGGCTTTGCCGGCGCTCTGTTTGC;IPDRatio=1.58
CP008925 Salmonella_enterica_subsp._enterica_serovar_Cerro_87	kinModCall	m4C	2944779	2944779	81	-	.	coverage=183;context=AAAGCCCGCAAACAGAGCGCCGGCAAAGCCATCAATCCATT;IPDRatio=2.15;frac=0.983;fracLow=0.776;fracUp=1.000;identificationQv=33
CP008925 Salmonella_enterica_subsp._enterica_serovar_Cerro_87	kinModCall	modified_base	2944784	2944784	21	+	.	coverage=212;context=ATTGATGGCTTTGCCGGCGCTCTGTTTGCGGGCTTTGGTAT;IPDRatio=1.35
CP008925 Salmonella_enterica_subsp._enterica_serovar_Cerro_87	kinModCall	m6A	2944784	2944784	308	-	.	coverage=206;context=ATACCAAAGCCCGCAAACAGAGCGCCGGCAAAGCCATCAAT;IPDRatio=12.78;frac=1.000;fracLow=1.000;fracUp=1.000;identificationQv=239
CP008925 Salmonella_enterica_subsp._enterica_serovar_Cerro_87	kinModCall	modified_base	2944797	2944797	33	+	.	coverage=208;context=CCGGCGCTCTGTTTGCGGGCTTTGGTATTCACCTGATTATT;IPDRatio=1.53
CP008925 Salmonella_enterica_subsp._enterica_serovar_Cerro_87	kinModCall	modified_base	2944799	2944799	36	-	.	coverage=204;context=GAAATAATCAGGTGAATACCAAAGCCCGCAAACAGAGCGCC;IPDRatio=1.54
CP008925 Salmonella_enterica_subsp._enterica_serovar_Cerro_87	kinModCall	modified_base	2944802	2944802	41	+	.	coverage=198;context=GCTCTGTTTGCGGGCTTTGGTATTCACCTGATTATTTCGCG;IPDRatio=1.55
CP008925 Salmonella_enterica_subsp._enterica_serovar_Cerro_87	kinModCall	modified_base	2944802	2944802	27	-	.	coverage=203;context=CGCGAAATAATCAGGTGAATACCAAAGCCCGCAAACAGAGC;IPDRatio=1.43
CP008925 Salmonella_enterica_subsp._enterica_serovar_Cerro_87	kinModCall	modified_base	2944804	2944804	106	+	.	coverage=212;context=TCTGTTTGCGGGCTTTGGTATTCACCTGATTATTTCGCGCT;IPDRatio=2.63
CP008925 Salmonella_enterica_subsp._enterica_serovar_Cerro_87	kinModCall	modified_base	2944804	2944804	22	-	.	coverage=199;context=AGCGCGAAATAATCAGGTGAATACCAAAGCCCGCAAACAGA;IPDRatio=1.37
CP008925 Salmonella_enterica_subsp._enterica_serovar_Cerro_87	kinModCall	modified_base	2944805	2944805	39	-	.	coverage=205;context=TAGCGCGAAATAATCAGGTGAATACCAAAGCCCGCAAACAG;IPDRatio=1.58
CP008925 Salmonella_enterica_subsp._enterica_serovar_Cerro_87	kinModCall	modified_base	2944810	2944810	27	-	.	coverage=200;context=TAAATTAGCGCGAAATAATCAGGTGAATACCAAAGCCCGCA;IPDRatio=1.45
CP008925 Salmonella_enterica_subsp._enterica_serovar_Cerro_87	kinModCall	modified_base	2944812	2944812	27	+	.	coverage=205;context=CGGGCTTTGGTATTCACCTGATTATTTCGCGCTAATTTACC;IPDRatio=1.43
CP008925 Salmonella_enterica_subsp._enterica_serovar_Cerro_87	kinModCall	modified_base	2944813	2944813	56	+	.	coverage=208;context=GGGCTTTGGTATTCACCTGATTATTTCGCGCTAATTTACCT;IPDRatio=1.83
CP008925 Salmonella_enterica_subsp._enterica_serovar_Cerro_87	kinModCall	modified_base	2944815	2944815	26	-	.	coverage=198;context=GGAGGTAAATTAGCGCGAAATAATCAGGTGAATACCAAAGC;IPDRatio=1.39
CP008925 Salmonella_enterica_subsp._enterica_serovar_Cerro_87	kinModCall	modified_base	2944816	2944816	26	-	.	coverage=196;context=CGGAGGTAAATTAGCGCGAAATAATCAGGTGAATACCAAAG;IPDRatio=1.43
CP008925 Salmonella_enterica_subsp._enterica_serovar_Cerro_87	kinModCall	modified_base	2944824	2944824	39	+	.	coverage=205;context=TTCACCTGATTATTTCGCGCTAATTTACCTCCGGGCCGGAT;IPDRatio=1.57
CP008925 Salmonella_enterica_subsp._enterica_serovar_Cerro_87	kinModCall	modified_base	2944824	2944824	21	-	.	coverage=202;context=ATCCGGCCCGGAGGTAAATTAGCGCGAAATAATCAGGTGAA;IPDRatio=1.37
CP008925 Salmonella_enterica_subsp._enterica_serovar_Cerro_87	kinModCall	modified_base	2944829	2944829	23	-	.	coverage=198;context=TGTTTATCCGGCCCGGAGGTAAATTAGCGCGAAATAATCAG;IPDRatio=1.41
CP008925 Salmonella_enterica_subsp._enterica_serovar_Cerro_87	kinModCall	modified_base	2944844	2944844	35	+	.	coverage=205;context=TAATTTACCTCCGGGCCGGATAAACATCATCCGGCACGACT;IPDRatio=1.61
CP008925 Salmonella_enterica_subsp._enterica_serovar_Cerro_87	kinModCall	modified_base	2944847	2944847	21	-	.	coverage=200;context=GATAGTCGTGCCGGATGATGTTTATCCGGCCCGGAGGTAAA;IPDRatio=1.35
CP008925 Salmonella_enterica_subsp._enterica_serovar_Cerro_87	kinModCall	modified_base	2944850	2944850	56	-	.	coverage=196;context=CGTGATAGTCGTGCCGGATGATGTTTATCCGGCCCGGAGGT;IPDRatio=1.77
CP008925 Salmonella_enterica_subsp._enterica_serovar_Cerro_87	kinModCall	modified_base	2944862	2944862	24	+	.	coverage=206;context=GATAAACATCATCCGGCACGACTATCACGCGTGTCTTGCCG;IPDRatio=1.41
CP008925 Salmonella_enterica_subsp._enterica_serovar_Cerro_87	kinModCall	modified_base	2944865	2944865	61	+	.	coverage=204;context=AAACATCATCCGGCACGACTATCACGCGTGTCTTGCCGACG;IPDRatio=1.79
CP008925 Salmonella_enterica_subsp._enterica_serovar_Cerro_87	kinModCall	modified_base	2944867	2944867	56	-	.	coverage=195;context=GGCGTCGGCAAGACACGCGTGATAGTCGTGCCGGATGATGT;IPDRatio=1.83
CP008925 Salmonella_enterica_subsp._enterica_serovar_Cerro_87	kinModCall	m4C	2944870	2944870	73	-	.	coverage=194;context=CCTGGCGTCGGCAAGACACGCGTGATAGTCGTGCCGGATGA;IPDRatio=2.14;frac=1.000;fracLow=0.926;fracUp=1.000;identificationQv=7
CP008925 Salmonella_enterica_subsp._enterica_serovar_Cerro_87	kinModCall	m4C	2944887	2944887	70	+	.	coverage=199;context=CACGCGTGTCTTGCCGACGCCAGGAGCGCGCCTACCAGCAT;IPDRatio=2.02;frac=0.738;fracLow=0.549;fracUp=0.910;identificationQv=38
CP008925 Salmonella_enterica_subsp._enterica_serovar_Cerro_87	kinModCall	m4C	2944897	2944897	76	+	.	coverage=202;context=TTGCCGACGCCAGGAGCGCGCCTACCAGCATAAACAACGAA;IPDRatio=2.14;frac=0.585;fracLow=0.439;fracUp=0.738;identificationQv=47
CP008925 Salmonella_enterica_subsp._enterica_serovar_Cerro_87	kinModCall	modified_base	2944903	2944903	28	+	.	coverage=200;context=ACGCCAGGAGCGCGCCTACCAGCATAAACAACGAACCAAAC;IPDRatio=1.46
CP008925 Salmonella_enterica_subsp._enterica_serovar_Cerro_87	kinModCall	modified_base	2944906	2944906	46	+	.	coverage=203;context=CCAGGAGCGCGCCTACCAGCATAAACAACGAACCAAACGCT;IPDRatio=1.64
CP008925 Salmonella_enterica_subsp._enterica_serovar_Cerro_87	kinModCall	modified_base	2944908	2944908	28	+	.	coverage=203;context=AGGAGCGCGCCTACCAGCATAAACAACGAACCAAACGCTTT;IPDRatio=1.42
CP008925 Salmonella_enterica_subsp._enterica_serovar_Cerro_87	kinModCall	modified_base	2944908	2944908	43	-	.	coverage=190;context=AAAGCGTTTGGTTCGTTGTTTATGCTGGTAGGCGCGCTCCT;IPDRatio=1.68
CP008925 Salmonella_enterica_subsp._enterica_serovar_Cerro_87	kinModCall	modified_base	2944912	2944912	21	-	.	coverage=185;context=GAATAAAGCGTTTGGTTCGTTGTTTATGCTGGTAGGCGCGC;IPDRatio=1.40
CP008925 Salmonella_enterica_subsp._enterica_serovar_Cerro_87	kinModCall	modified_base	2944913	2944913	23	-	.	coverage=199;context=TGAATAAAGCGTTTGGTTCGTTGTTTATGCTGGTAGGCGCG;IPDRatio=1.41
CP008925 Salmonella_enterica_subsp._enterica_serovar_Cerro_87	kinModCall	m6A	2944917	2944917	53	+	.	coverage=203;context=CCTACCAGCATAAACAACGAACCAAACGCTTTATTCAGCGC;IPDRatio=1.76;frac=0.412;fracLow=0.249;fracUp=0.575;identificationQv=17
CP008925 Salmonella_enterica_subsp._enterica_serovar_Cerro_87	kinModCall	m6A	2944921	2944921	25	+	.	coverage=204;context=CCAGCATAAACAACGAACCAAACGCTTTATTCAGCGCCTTC;IPDRatio=1.44;frac=0.155;fracLow=0.076;fracUp=0.250;identificationQv=6
CP008925 Salmonella_enterica_subsp._enterica_serovar_Cerro_87	kinModCall	modified_base	2944922	2944922	32	-	.	coverage=194;context=TGAAGGCGCTGAATAAAGCGTTTGGTTCGTTGTTTATGCTG;IPDRatio=1.52
CP008925 Salmonella_enterica_subsp._enterica_serovar_Cerro_87	kinModCall	modified_base	2944927	2944927	56	+	.	coverage=210;context=TAAACAACGAACCAAACGCTTTATTCAGCGCCTTCATCTGC;IPDRatio=1.81
CP008925 Salmonella_enterica_subsp._enterica_serovar_Cerro_87	kinModCall	modified_base	2944932	2944932	38	-	.	coverage=204;context=CCAAAGCAGATGAAGGCGCTGAATAAAGCGTTTGGTTCGTT;IPDRatio=1.62
CP008925 Salmonella_enterica_subsp._enterica_serovar_Cerro_87	kinModCall	modified_base	2944948	2944948	26	-	.	coverage=201;context=CGCCTGGATTAAAGGACCAAAGCAGATGAAGGCGCTGAATA;IPDRatio=1.38
CP008925 Salmonella_enterica_subsp._enterica_serovar_Cerro_87	kinModCall	modified_base	2944956	2944956	21	+	.	coverage=204;context=GCCTTCATCTGCTTTGGTCCTTTAATCCAGGCGGCAATGCG;IPDRatio=1.32
CP008925 Salmonella_enterica_subsp._enterica_serovar_Cerro_87	kinModCall	modified_base	2944992	2944992	22	+	.	coverage=201;context=ATGCGCTGCGCCAGCGTGGCGTAACCGGTCATCACAATCAT;IPDRatio=1.38
CP008925 Salmonella_enterica_subsp._enterica_serovar_Cerro_87	kinModCall	modified_base	2944993	2944993	26	-	.	coverage=194;context=TATGATTGTGATGACCGGTTACGCCACGCTGGCGCAGCGCA;IPDRatio=1.41
CP008925 Salmonella_enterica_subsp._enterica_serovar_Cerro_87	kinModCall	modified_base	2945003	2945003	28	-	.	coverage=205;context=TTGTGGTGGATATGATTGTGATGACCGGTTACGCCACGCTG;IPDRatio=1.42
CP008925 Salmonella_enterica_subsp._enterica_serovar_Cerro_87	kinModCall	modified_base	2945006	2945006	26	+	.	coverage=209;context=CGTGGCGTAACCGGTCATCACAATCATATCCACCACAATCG;IPDRatio=1.45
CP008925 Salmonella_enterica_subsp._enterica_serovar_Cerro_87	kinModCall	modified_base	2945007	2945007	26	+	.	coverage=209;context=GTGGCGTAACCGGTCATCACAATCATATCCACCACAATCGT;IPDRatio=1.43
CP008925 Salmonella_enterica_subsp._enterica_serovar_Cerro_87	kinModCall	modified_base	2945009	2945009	30	-	.	coverage=201;context=CTACGATTGTGGTGGATATGATTGTGATGACCGGTTACGCC;IPDRatio=1.53
CP008925 Salmonella_enterica_subsp._enterica_serovar_Cerro_87	kinModCall	modified_base	2945011	2945011	42	+	.	coverage=204;context=CGTAACCGGTCATCACAATCATATCCACCACAATCGTAGTG;IPDRatio=1.59
CP008925 Salmonella_enterica_subsp._enterica_serovar_Cerro_87	kinModCall	modified_base	2945012	2945012	21	-	.	coverage=202;context=TCACTACGATTGTGGTGGATATGATTGTGATGACCGGTTAC;IPDRatio=1.39
CP008925 Salmonella_enterica_subsp._enterica_serovar_Cerro_87	kinModCall	m4C	2945019	2945019	63	+	.	coverage=200;context=GTCATCACAATCATATCCACCACAATCGTAGTGACGCCGAG;IPDRatio=2.02;frac=0.380;fracLow=0.257;fracUp=0.497;identificationQv=25
CP008925 Salmonella_enterica_subsp._enterica_serovar_Cerro_87	kinModCall	modified_base	2945023	2945023	21	+	.	coverage=182;context=TCACAATCATATCCACCACAATCGTAGTGACGCCGAGAATG;IPDRatio=1.35
CP008925 Salmonella_enterica_subsp._enterica_serovar_Cerro_87	kinModCall	modified_base	2945025	2945025	36	-	.	coverage=194;context=CTCATTCTCGGCGTCACTACGATTGTGGTGGATATGATTGT;IPDRatio=1.62
CP008925 Salmonella_enterica_subsp._enterica_serovar_Cerro_87	kinModCall	modified_base	2945077	2945077	22	-	.	coverage=209;context=CGCCCTGTTTCCGCAATTCATCATGCCGCAGCAACCGCAAC;IPDRatio=1.38
CP008925 Salmonella_enterica_subsp._enterica_serovar_Cerro_87	kinModCall	modified_base	2945083	2945083	22	-	.	coverage=208;context=TCTTGCCGCCCTGTTTCCGCAATTCATCATGCCGCAGCAAC;IPDRatio=1.35
CP008925 Salmonella_enterica_subsp._enterica_serovar_Cerro_87	kinModCall	modified_base	2945103	2945103	26	+	.	coverage=203;context=TGCGGAAACAGGGCGGCAAGAAAGACAATGCTTTTGGGATT;IPDRatio=1.42
CP008925 Salmonella_enterica_subsp._enterica_serovar_Cerro_87	kinModCall	modified_base	2945105	2945105	22	+	.	coverage=193;context=CGGAAACAGGGCGGCAAGAAAGACAATGCTTTTGGGATTGG;IPDRatio=1.40
CP008925 Salmonella_enterica_subsp._enterica_serovar_Cerro_87	kinModCall	modified_base	2945109	2945109	45	+	.	coverage=207;context=AACAGGGCGGCAAGAAAGACAATGCTTTTGGGATTGGTTAG;IPDRatio=1.63
CP008925 Salmonella_enterica_subsp._enterica_serovar_Cerro_87	kinModCall	m4C	2945129	2945129	57	-	.	coverage=207;context=AACGCGCGATATTTGTCAATCTAACCAATCCCAAAAGCATT;IPDRatio=1.87;frac=0.419;fracLow=0.290;fracUp=0.533;identificationQv=25
CP008925 Salmonella_enterica_subsp._enterica_serovar_Cerro_87	kinModCall	modified_base	2945130	2945130	43	+	.	coverage=205;context=ATGCTTTTGGGATTGGTTAGATTGACAAATATCGCGCGTTT;IPDRatio=1.64
CP008925 Salmonella_enterica_subsp._enterica_serovar_Cerro_87	kinModCall	modified_base	2945136	2945136	40	+	.	coverage=208;context=TTGGGATTGGTTAGATTGACAAATATCGCGCGTTTGAACAG;IPDRatio=1.60
CP008925 Salmonella_enterica_subsp._enterica_serovar_Cerro_87	kinModCall	modified_base	2945142	2945142	21	-	.	coverage=194;context=GGTCGGCTGTTCAAACGCGCGATATTTGTCAATCTAACCAA;IPDRatio=1.38
CP008925 Salmonella_enterica_subsp._enterica_serovar_Cerro_87	kinModCall	modified_base	2945148	2945148	26	-	.	coverage=195;context=TCGCGGGGTCGGCTGTTCAAACGCGCGATATTTGTCAATCT;IPDRatio=1.43
CP008925 Salmonella_enterica_subsp._enterica_serovar_Cerro_87	kinModCall	modified_base	2945158	2945158	21	+	.	coverage=188;context=ATATCGCGCGTTTGAACAGCCGACCCCGCGATTGCGTCTGG;IPDRatio=1.35
CP008925 Salmonella_enterica_subsp._enterica_serovar_Cerro_87	kinModCall	modified_base	2945185	2945185	74	+	.	coverage=200;context=GCGATTGCGTCTGGGCGAGAGTATGCAGATCGATAGCGCCT;IPDRatio=2.18
CP008925 Salmonella_enterica_subsp._enterica_serovar_Cerro_87	kinModCall	m4C	2945189	2945189	78	-	.	coverage=207;context=CCGCAGGCGCTATCGATCTGCATACTCTCGCCCAGACGCAA;IPDRatio=1.99;frac=0.768;fracLow=0.527;fracUp=1.000;identificationQv=86
CP008925 Salmonella_enterica_subsp._enterica_serovar_Cerro_87	kinModCall	m6A	2945193	2945193	362	+	.	coverage=213;context=GTCTGGGCGAGAGTATGCAGATCGATAGCGCCTGCGGCGCG;IPDRatio=7.72;frac=1.000;fracLow=1.000;fracUp=1.000;identificationQv=309
CP008925 Salmonella_enterica_subsp._enterica_serovar_Cerro_87	kinModCall	m6A	2945194	2945194	342	-	.	coverage=216;context=GCGCGCCGCAGGCGCTATCGATCTGCATACTCTCGCCCAGA;IPDRatio=7.43;frac=0.948;fracLow=0.849;fracUp=1.000;identificationQv=326
CP008925 Salmonella_enterica_subsp._enterica_serovar_Cerro_87	kinModCall	modified_base	2945199	2945199	23	+	.	coverage=205;context=GCGAGAGTATGCAGATCGATAGCGCCTGCGGCGCGCCATTG;IPDRatio=1.41
CP008925 Salmonella_enterica_subsp._enterica_serovar_Cerro_87	kinModCall	m6A	2945216	2945216	42	+	.	coverage=213;context=GATAGCGCCTGCGGCGCGCCATTGCTGGATACCCAGCCAGA;IPDRatio=1.61;frac=0.176;fracLow=0.088;fracUp=0.256;identificationQv=41
CP008925 Salmonella_enterica_subsp._enterica_serovar_Cerro_87	kinModCall	modified_base	2945224	2945224	45	+	.	coverage=205;context=CTGCGGCGCGCCATTGCTGGATACCCAGCCAGATAAGATAA;IPDRatio=1.58
CP008925 Salmonella_enterica_subsp._enterica_serovar_Cerro_87	kinModCall	modified_base	2945227	2945227	38	-	.	coverage=189;context=GGCTTATCTTATCTGGCTGGGTATCCAGCAATGGCGCGCCG;IPDRatio=1.65
CP008925 Salmonella_enterica_subsp._enterica_serovar_Cerro_87	kinModCall	modified_base	2945239	2945239	24	-	.	coverage=204;context=ATGGGCTGGCGCGGCTTATCTTATCTGGCTGGGTATCCAGC;IPDRatio=1.44
CP008925 Salmonella_enterica_subsp._enterica_serovar_Cerro_87	kinModCall	modified_base	2945240	2945240	21	-	.	coverage=204;context=AATGGGCTGGCGCGGCTTATCTTATCTGGCTGGGTATCCAG;IPDRatio=1.34
CP008925 Salmonella_enterica_subsp._enterica_serovar_Cerro_87	kinModCall	modified_base	2945241	2945241	21	+	.	coverage=209;context=TGGATACCCAGCCAGATAAGATAAGCCGCGCCAGCCCATTT;IPDRatio=1.32
CP008925 Salmonella_enterica_subsp._enterica_serovar_Cerro_87	kinModCall	modified_base	2945243	2945243	28	-	.	coverage=205;context=TGAAATGGGCTGGCGCGGCTTATCTTATCTGGCTGGGTATC;IPDRatio=1.47
CP008925 Salmonella_enterica_subsp._enterica_serovar_Cerro_87	kinModCall	m4C	2945248	2945248	36	-	.	coverage=210;context=AATCCTGAAATGGGCTGGCGCGGCTTATCTTATCTGGCTGG;IPDRatio=1.58;frac=0.554;fracLow=0.384;fracUp=0.756;identificationQv=3
CP008925 Salmonella_enterica_subsp._enterica_serovar_Cerro_87	kinModCall	modified_base	2945259	2945259	33	-	.	coverage=198;context=ATCGCTTTTGAAATCCTGAAATGGGCTGGCGCGGCTTATCT;IPDRatio=1.54
CP008925 Salmonella_enterica_subsp._enterica_serovar_Cerro_87	kinModCall	modified_base	2945266	2945266	21	+	.	coverage=205;context=CCGCGCCAGCCCATTTCAGGATTTCAAAAGCGATGAGCGAG;IPDRatio=1.34
CP008925 Salmonella_enterica_subsp._enterica_serovar_Cerro_87	kinModCall	modified_base	2945299	2945299	23	+	.	coverage=195;context=TGAGCGAGCGCGAAAAGAGCGTACCCAGTCCGACGCCCACC;IPDRatio=1.40
CP008925 Salmonella_enterica_subsp._enterica_serovar_Cerro_87	kinModCall	m4C	2945325	2945325	88	-	.	coverage=194;context=ACCGGGCTGGGGATACATATCGTACTGGTGGGCGTCGGACT;IPDRatio=2.33;frac=0.736;fracLow=0.523;fracUp=0.897;identificationQv=75
CP008925 Salmonella_enterica_subsp._enterica_serovar_Cerro_87	kinModCall	modified_base	2945326	2945326	75	+	.	coverage=199;context=GTCCGACGCCCACCAGTACGATATGTATCCCCAGCCCGGTC;IPDRatio=1.98
CP008925 Salmonella_enterica_subsp._enterica_serovar_Cerro_87	kinModCall	modified_base	2945327	2945327	27	-	.	coverage=194;context=AGACCGGGCTGGGGATACATATCGTACTGGTGGGCGTCGGA;IPDRatio=1.46
CP008925 Salmonella_enterica_subsp._enterica_serovar_Cerro_87	kinModCall	modified_base	2945328	2945328	21	-	.	coverage=200;context=CAGACCGGGCTGGGGATACATATCGTACTGGTGGGCGTCGG;IPDRatio=1.35
CP008925 Salmonella_enterica_subsp._enterica_serovar_Cerro_87	kinModCall	modified_base	2945334	2945334	62	-	.	coverage=169;context=GGGCTCCAGACCGGGCTGGGGATACATATCGTACTGGTGGG;IPDRatio=2.01
CP008925 Salmonella_enterica_subsp._enterica_serovar_Cerro_87	kinModCall	modified_base	2945359	2945359	26	+	.	coverage=207;context=GCCCGGTCTGGAGCCCGGCGATAGAAGCCGCTGCGCCACGA;IPDRatio=1.44
CP008925 Salmonella_enterica_subsp._enterica_serovar_Cerro_87	kinModCall	m6A	2945379	2945379	23	+	.	coverage=202;context=ATAGAAGCCGCTGCGCCACGATATCCATGGTTGATAGACGT;IPDRatio=1.48;frac=0.335;fracLow=0.197;fracUp=0.466;identificationQv=11
CP008925 Salmonella_enterica_subsp._enterica_serovar_Cerro_87	kinModCall	modified_base	2945381	2945381	54	+	.	coverage=203;context=AGAAGCCGCTGCGCCACGATATCCATGGTTGATAGACGTCG;IPDRatio=1.75
CP008925 Salmonella_enterica_subsp._enterica_serovar_Cerro_87	kinModCall	modified_base	2945391	2945391	33	+	.	coverage=203;context=GCGCCACGATATCCATGGTTGATAGACGTCGTCATGGTATT;IPDRatio=1.53
CP008925 Salmonella_enterica_subsp._enterica_serovar_Cerro_87	kinModCall	modified_base	2945391	2945391	21	-	.	coverage=196;context=AATACCATGACGACGTCTATCAACCATGGATATCGTGGCGC;IPDRatio=1.38
CP008925 Salmonella_enterica_subsp._enterica_serovar_Cerro_87	kinModCall	modified_base	2945393	2945393	27	-	.	coverage=197;context=TCAATACCATGACGACGTCTATCAACCATGGATATCGTGGC;IPDRatio=1.46
CP008925 Salmonella_enterica_subsp._enterica_serovar_Cerro_87	kinModCall	modified_base	2945399	2945399	45	-	.	coverage=197;context=GCGCCATCAATACCATGACGACGTCTATCAACCATGGATAT;IPDRatio=1.74
CP008925 Salmonella_enterica_subsp._enterica_serovar_Cerro_87	kinModCall	m4C	2945403	2945403	170	+	.	coverage=209;context=CCATGGTTGATAGACGTCGTCATGGTATTGATGGCGCCTGA;IPDRatio=4.17;frac=1.000;fracLow=1.000;fracUp=1.000;identificationQv=62
CP008925 Salmonella_enterica_subsp._enterica_serovar_Cerro_87	kinModCall	modified_base	2945409	2945409	23	+	.	coverage=210;context=TTGATAGACGTCGTCATGGTATTGATGGCGCCTGAACCCGG;IPDRatio=1.39
CP008925 Salmonella_enterica_subsp._enterica_serovar_Cerro_87	kinModCall	m6A	2945410	2945410	55	-	.	coverage=195;context=TCCGGGTTCAGGCGCCATCAATACCATGACGACGTCTATCA;IPDRatio=1.84;frac=0.262;fracLow=0.116;fracUp=0.408;identificationQv=20
CP008925 Salmonella_enterica_subsp._enterica_serovar_Cerro_87	kinModCall	m6A	2945411	2945411	48	-	.	coverage=202;context=CTCCGGGTTCAGGCGCCATCAATACCATGACGACGTCTATC;IPDRatio=1.74;frac=0.136;fracLow=0.068;fracUp=0.221;identificationQv=14
CP008925 Salmonella_enterica_subsp._enterica_serovar_Cerro_87	kinModCall	modified_base	2945422	2945422	56	+	.	coverage=202;context=TCATGGTATTGATGGCGCCTGAACCCGGAGAAAGACTCAAC;IPDRatio=2.19
CP008925 Salmonella_enterica_subsp._enterica_serovar_Cerro_87	kinModCall	m6A	2945423	2945423	256	+	.	coverage=214;context=CATGGTATTGATGGCGCCTGAACCCGGAGAAAGACTCAACA;IPDRatio=6.49;frac=0.928;fracLow=0.819;fracUp=0.996;identificationQv=216
CP008925 Salmonella_enterica_subsp._enterica_serovar_Cerro_87	kinModCall	m6A	2945424	2945424	28	+	.	coverage=198;context=ATGGTATTGATGGCGCCTGAACCCGGAGAAAGACTCAACAG;IPDRatio=1.50;frac=0.816;fracLow=0.803;fracUp=0.829;identificationQv=30
CP008925 Salmonella_enterica_subsp._enterica_serovar_Cerro_87	kinModCall	modified_base	2945424	2945424	193	-	.	coverage=198;context=CTGTTGAGTCTTTCTCCGGGTTCAGGCGCCATCAATACCAT;IPDRatio=3.95
CP008925 Salmonella_enterica_subsp._enterica_serovar_Cerro_87	kinModCall	m4C	2945437	2945437	80	+	.	coverage=197;context=CGCCTGAACCCGGAGAAAGACTCAACAGAGTTGAGGTCAGT;IPDRatio=2.24;frac=0.421;fracLow=0.297;fracUp=0.555;identificationQv=27
CP008925 Salmonella_enterica_subsp._enterica_serovar_Cerro_87	kinModCall	m6A	2945445	2945445	319	+	.	coverage=211;context=CCCGGAGAAAGACTCAACAGAGTTGAGGTCAGTAGATAGGC;IPDRatio=6.37;frac=1.000;fracLow=0.944;fracUp=1.000;identificationQv=287
CP008925 Salmonella_enterica_subsp._enterica_serovar_Cerro_87	kinModCall	modified_base	2945448	2945448	25	-	.	coverage=209;context=TTCGCCTATCTACTGACCTCAACTCTGTTGAGTCTTTCTCC;IPDRatio=1.41
CP008925 Salmonella_enterica_subsp._enterica_serovar_Cerro_87	kinModCall	modified_base	2945456	2945456	57	+	.	coverage=212;context=ACTCAACAGAGTTGAGGTCAGTAGATAGGCGAACCACCATT;IPDRatio=1.81
CP008925 Salmonella_enterica_subsp._enterica_serovar_Cerro_87	kinModCall	m4C	2945463	2945463	100	-	.	coverage=194;context=ACCTTTGAATGGTGGTTCGCCTATCTACTGACCTCAACTCT;IPDRatio=2.66;frac=0.845;fracLow=0.679;fracUp=1.000;identificationQv=76
CP008925 Salmonella_enterica_subsp._enterica_serovar_Cerro_87	kinModCall	modified_base	2945467	2945467	22	-	.	coverage=199;context=CATGACCTTTGAATGGTGGTTCGCCTATCTACTGACCTCAA;IPDRatio=1.37
CP008925 Salmonella_enterica_subsp._enterica_serovar_Cerro_87	kinModCall	m6A	2945476	2945476	48	-	.	coverage=209;context=GGAGTTTCGCATGACCTTTGAATGGTGGTTCGCCTATCTAC;IPDRatio=1.77;frac=0.393;fracLow=0.265;fracUp=0.508;identificationQv=33
CP008925 Salmonella_enterica_subsp._enterica_serovar_Cerro_87	kinModCall	m4C	2945496	2945496	32	+	.	coverage=216;context=TCAAAGGTCATGCGAAACTCCCTGGTTGTCTGTTTTTGTGC;IPDRatio=1.54;frac=0.565;fracLow=0.393;fracUp=0.764;identificationQv=5
CP008925 Salmonella_enterica_subsp._enterica_serovar_Cerro_87	kinModCall	modified_base	2945502	2945502	26	-	.	coverage=206;context=ATTGTGGCACAAAAACAGACAACCAGGGAGTTTCGCATGAC;IPDRatio=1.43
CP008925 Salmonella_enterica_subsp._enterica_serovar_Cerro_87	kinModCall	modified_base	2945512	2945512	26	-	.	coverage=203;context=GCAGTAGCGTATTGTGGCACAAAAACAGACAACCAGGGAGT;IPDRatio=1.42
CP008925 Salmonella_enterica_subsp._enterica_serovar_Cerro_87	kinModCall	m4C	2945517	2945517	37	+	.	coverage=203;context=CTGGTTGTCTGTTTTTGTGCCACAATACGCTACTGCCGCTG;IPDRatio=1.57;frac=0.235;fracLow=0.143;fracUp=0.371;identificationQv=12
CP008925 Salmonella_enterica_subsp._enterica_serovar_Cerro_87	kinModCall	modified_base	2945523	2945523	21	+	.	coverage=212;context=GTCTGTTTTTGTGCCACAATACGCTACTGCCGCTGTGTTGT;IPDRatio=1.38
CP008925 Salmonella_enterica_subsp._enterica_serovar_Cerro_87	kinModCall	modified_base	2945527	2945527	22	+	.	coverage=213;context=GTTTTTGTGCCACAATACGCTACTGCCGCTGTGTTGTGTCA;IPDRatio=1.38
CP008925 Salmonella_enterica_subsp._enterica_serovar_Cerro_87	kinModCall	modified_base	2945535	2945535	28	+	.	coverage=218;context=GCCACAATACGCTACTGCCGCTGTGTTGTGTCAGGCACGAC;IPDRatio=1.55
CP008925 Salmonella_enterica_subsp._enterica_serovar_Cerro_87	kinModCall	modified_base	2945536	2945536	24	+	.	coverage=212;context=CCACAATACGCTACTGCCGCTGTGTTGTGTCAGGCACGACG;IPDRatio=1.44
CP008925 Salmonella_enterica_subsp._enterica_serovar_Cerro_87	kinModCall	m4C	2945542	2945542	35	-	.	coverage=206;context=TTTTTGCGTCGTGCCTGACACAACACAGCGGCAGTAGCGTA;IPDRatio=1.56;frac=0.327;fracLow=0.099;fracUp=0.458;identificationQv=5
CP008925 Salmonella_enterica_subsp._enterica_serovar_Cerro_87	kinModCall	m4C	2945546	2945546	72	+	.	coverage=215;context=CTACTGCCGCTGTGTTGTGTCAGGCACGACGCAAAAAACGA;IPDRatio=2.03;frac=0.561;fracLow=0.403;fracUp=0.710;identificationQv=61
CP008925 Salmonella_enterica_subsp._enterica_serovar_Cerro_87	kinModCall	m4C	2945553	2945553	59	-	.	coverage=207;context=GGTAAAATCGTTTTTTGCGTCGTGCCTGACACAACACAGCG;IPDRatio=1.88;frac=0.818;fracLow=0.605;fracUp=1.000;identificationQv=40
CP008925 Salmonella_enterica_subsp._enterica_serovar_Cerro_87	kinModCall	m6A	2945559	2945559	28	+	.	coverage=215;context=GTTGTGTCAGGCACGACGCAAAAAACGATTTTACCTGGTAA;IPDRatio=1.43;frac=0.286;fracLow=0.147;fracUp=0.345;identificationQv=15
CP008925 Salmonella_enterica_subsp._enterica_serovar_Cerro_87	kinModCall	m6A	2945566	2945566	40	+	.	coverage=216;context=CAGGCACGACGCAAAAAACGATTTTACCTGGTAAACGAGGC;IPDRatio=1.60;frac=0.194;fracLow=0.106;fracUp=0.288;identificationQv=34
CP008925 Salmonella_enterica_subsp._enterica_serovar_Cerro_87	kinModCall	modified_base	2945567	2945567	22	+	.	coverage=202;context=AGGCACGACGCAAAAAACGATTTTACCTGGTAAACGAGGCC;IPDRatio=1.41
CP008925 Salmonella_enterica_subsp._enterica_serovar_Cerro_87	kinModCall	modified_base	2945568	2945568	70	+	.	coverage=208;context=GGCACGACGCAAAAAACGATTTTACCTGGTAAACGAGGCCG;IPDRatio=2.02
CP008925 Salmonella_enterica_subsp._enterica_serovar_Cerro_87	kinModCall	modified_base	2945571	2945571	27	+	.	coverage=213;context=ACGACGCAAAAAACGATTTTACCTGGTAAACGAGGCCGAAA;IPDRatio=1.44
CP008925 Salmonella_enterica_subsp._enterica_serovar_Cerro_87	kinModCall	m4C	2945572	2945572	55	+	.	coverage=211;context=CGACGCAAAAAACGATTTTACCTGGTAAACGAGGCCGAAAA;IPDRatio=1.81;frac=0.498;fracLow=0.284;fracUp=0.726;identificationQv=7
CP008925 Salmonella_enterica_subsp._enterica_serovar_Cerro_87	kinModCall	modified_base	2945579	2945579	35	-	.	coverage=195;context=CATCGGGTTTTCGGCCTCGTTTACCAGGTAAAATCGTTTTT;IPDRatio=1.57
CP008925 Salmonella_enterica_subsp._enterica_serovar_Cerro_87	kinModCall	modified_base	2945580	2945580	27	-	.	coverage=192;context=ACATCGGGTTTTCGGCCTCGTTTACCAGGTAAAATCGTTTT;IPDRatio=1.51
CP008925 Salmonella_enterica_subsp._enterica_serovar_Cerro_87	kinModCall	modified_base	2945581	2945581	31	+	.	coverage=211;context=AAACGATTTTACCTGGTAAACGAGGCCGAAAACCCGATGTT;IPDRatio=1.52
CP008925 Salmonella_enterica_subsp._enterica_serovar_Cerro_87	kinModCall	modified_base	2945583	2945583	22	-	.	coverage=198;context=GAAACATCGGGTTTTCGGCCTCGTTTACCAGGTAAAATCGT;IPDRatio=1.42
CP008925 Salmonella_enterica_subsp._enterica_serovar_Cerro_87	kinModCall	m6A	2945589	2945589	64	+	.	coverage=212;context=TTACCTGGTAAACGAGGCCGAAAACCCGATGTTTCAGCAGC;IPDRatio=1.90;frac=0.352;fracLow=0.241;fracUp=0.460;identificationQv=24
CP008925 Salmonella_enterica_subsp._enterica_serovar_Cerro_87	kinModCall	m6A	2945602	2945602	34	-	.	coverage=200;context=TCCCAGTCATTTTGCTGCTGAAACATCGGGTTTTCGGCCTC;IPDRatio=1.54;frac=0.213;fracLow=0.111;fracUp=0.315;identificationQv=6
CP008925 Salmonella_enterica_subsp._enterica_serovar_Cerro_87	kinModCall	modified_base	2945624	2945624	64	-	.	coverage=198;context=GGCAAACGCATTTTCTCTTGTTTCCCAGTCATTTTGCTGCT;IPDRatio=1.80
CP008925 Salmonella_enterica_subsp._enterica_serovar_Cerro_87	kinModCall	modified_base	2945627	2945627	53	+	.	coverage=193;context=AGCAAAATGACTGGGAAACAAGAGAAAATGCGTTTGCCGCT;IPDRatio=1.79
CP008925 Salmonella_enterica_subsp._enterica_serovar_Cerro_87	kinModCall	modified_base	2945629	2945629	33	+	.	coverage=206;context=CAAAATGACTGGGAAACAAGAGAAAATGCGTTTGCCGCTTT;IPDRatio=1.55
CP008925 Salmonella_enterica_subsp._enterica_serovar_Cerro_87	kinModCall	m6A	2945635	2945635	35	-	.	coverage=194;context=ATAGCAAAAGCGGCAAACGCATTTTCTCTTGTTTCCCAGTC;IPDRatio=1.51;frac=0.125;fracLow=0.011;fracUp=0.245;identificationQv=16
CP008925 Salmonella_enterica_subsp._enterica_serovar_Cerro_87	kinModCall	m4C	2945636	2945636	30	-	.	coverage=200;context=CATAGCAAAAGCGGCAAACGCATTTTCTCTTGTTTCCCAGT;IPDRatio=1.50;frac=0.458;fracLow=0.269;fracUp=0.621;identificationQv=6
CP008925 Salmonella_enterica_subsp._enterica_serovar_Cerro_87	kinModCall	m4C	2945645	2945645	35	-	.	coverage=202;context=CAGCGGCCCCATAGCAAAAGCGGCAAACGCATTTTCTCTTG;IPDRatio=1.56;frac=0.447;fracLow=0.283;fracUp=0.605;identificationQv=5
CP008925 Salmonella_enterica_subsp._enterica_serovar_Cerro_87	kinModCall	modified_base	2945647	2945647	37	-	.	coverage=185;context=GTCAGCGGCCCCATAGCAAAAGCGGCAAACGCATTTTCTCT;IPDRatio=1.57
CP008925 Salmonella_enterica_subsp._enterica_serovar_Cerro_87	kinModCall	modified_base	2945656	2945656	38	-	.	coverage=173;context=CAGAAATCGGTCAGCGGCCCCATAGCAAAAGCGGCAAACGC;IPDRatio=1.54
CP008925 Salmonella_enterica_subsp._enterica_serovar_Cerro_87	kinModCall	modified_base	2945670	2945670	33	+	.	coverage=205;context=TGCTATGGGGCCGCTGACCGATTTCTGGCGTCAGCGGGAAG;IPDRatio=1.50
CP008925 Salmonella_enterica_subsp._enterica_serovar_Cerro_87	kinModCall	modified_base	2945673	2945673	24	-	.	coverage=194;context=CCTCTTCCCGCTGACGCCAGAAATCGGTCAGCGGCCCCATA;IPDRatio=1.42
CP008925 Salmonella_enterica_subsp._enterica_serovar_Cerro_87	kinModCall	modified_base	2945696	2945696	57	+	.	coverage=187;context=GGCGTCAGCGGGAAGAGGCGGAGTTTATCGGCGTGGGTAAC;IPDRatio=1.85
CP008925 Salmonella_enterica_subsp._enterica_serovar_Cerro_87	kinModCall	modified_base	2945702	2945702	32	+	.	coverage=200;context=AGCGGGAAGAGGCGGAGTTTATCGGCGTGGGTAACATTCCG;IPDRatio=1.51
CP008925 Salmonella_enterica_subsp._enterica_serovar_Cerro_87	kinModCall	modified_base	2945712	2945712	28	+	.	coverage=184;context=GGCGGAGTTTATCGGCGTGGGTAACATTCCGGTGCGCTTTG;IPDRatio=1.51
CP008925 Salmonella_enterica_subsp._enterica_serovar_Cerro_87	kinModCall	modified_base	2945716	2945716	64	+	.	coverage=205;context=GAGTTTATCGGCGTGGGTAACATTCCGGTGCGCTTTGTCCG;IPDRatio=1.94
CP008925 Salmonella_enterica_subsp._enterica_serovar_Cerro_87	kinModCall	modified_base	2945716	2945716	55	-	.	coverage=193;context=CGGACAAAGCGCACCGGAATGTTACCCACGCCGATAAACTC;IPDRatio=1.79
CP008925 Salmonella_enterica_subsp._enterica_serovar_Cerro_87	kinModCall	modified_base	2945719	2945719	50	-	.	coverage=204;context=AAACGGACAAAGCGCACCGGAATGTTACCCACGCCGATAAA;IPDRatio=1.70
CP008925 Salmonella_enterica_subsp._enterica_serovar_Cerro_87	kinModCall	modified_base	2945733	2945733	23	-	.	coverage=198;context=TGGAATCATTTCGAAAACGGACAAAGCGCACCGGAATGTTA;IPDRatio=1.42
CP008925 Salmonella_enterica_subsp._enterica_serovar_Cerro_87	kinModCall	modified_base	2945747	2945747	24	+	.	coverage=198;context=GCTTTGTCCGTTTTCGAAATGATTCCAACGATCGGACGATC;IPDRatio=1.49
CP008925 Salmonella_enterica_subsp._enterica_serovar_Cerro_87	kinModCall	modified_base	2945749	2945749	21	-	.	coverage=192;context=ACGATCGTCCGATCGTTGGAATCATTTCGAAAACGGACAAA;IPDRatio=1.36
CP008925 Salmonella_enterica_subsp._enterica_serovar_Cerro_87	kinModCall	modified_base	2945751	2945751	28	-	.	coverage=178;context=TGACGATCGTCCGATCGTTGGAATCATTTCGAAAACGGACA;IPDRatio=1.47
CP008925 Salmonella_enterica_subsp._enterica_serovar_Cerro_87	kinModCall	m6A	2945757	2945757	254	+	.	coverage=208;context=TTTTCGAAATGATTCCAACGATCGGACGATCGTCATTTGTC;IPDRatio=4.41;frac=1.000;fracLow=0.969;fracUp=1.000;identificationQv=220
CP008925 Salmonella_enterica_subsp._enterica_serovar_Cerro_87	kinModCall	m6A	2945758	2945758	285	-	.	coverage=201;context=GGACAAATGACGATCGTCCGATCGTTGGAATCATTTCGAAA;IPDRatio=7.09;frac=0.999;fracLow=0.926;fracUp=1.000;identificationQv=255
CP008925 Salmonella_enterica_subsp._enterica_serovar_Cerro_87	kinModCall	m6A	2945765	2945765	265	+	.	coverage=206;context=ATGATTCCAACGATCGGACGATCGTCATTTGTCCTGGCCGC;IPDRatio=7.28;frac=0.977;fracLow=0.864;fracUp=1.000;identificationQv=259
CP008925 Salmonella_enterica_subsp._enterica_serovar_Cerro_87	kinModCall	m6A	2945766	2945766	280	-	.	coverage=195;context=TGCGGCCAGGACAAATGACGATCGTCCGATCGTTGGAATCA;IPDRatio=6.33;frac=1.000;fracLow=1.000;fracUp=1.000;identificationQv=232
CP008925 Salmonella_enterica_subsp._enterica_serovar_Cerro_87	kinModCall	m4C	2945777	2945777	67	+	.	coverage=209;context=ATCGGACGATCGTCATTTGTCCTGGCCGCATTGAGAGTTAT;IPDRatio=1.95;frac=0.654;fracLow=0.479;fracUp=0.816;identificationQv=50
CP008925 Salmonella_enterica_subsp._enterica_serovar_Cerro_87	kinModCall	modified_base	2945780	2945780	37	-	.	coverage=196;context=TACATAACTCTCAATGCGGCCAGGACAAATGACGATCGTCC;IPDRatio=1.62
CP008925 Salmonella_enterica_subsp._enterica_serovar_Cerro_87	kinModCall	m6A	2945786	2945786	30	+	.	coverage=205;context=TCGTCATTTGTCCTGGCCGCATTGAGAGTTATGTAAAATAC;IPDRatio=1.51;frac=0.201;fracLow=0.105;fracUp=0.292;identificationQv=4
CP008925 Salmonella_enterica_subsp._enterica_serovar_Cerro_87	kinModCall	modified_base	2945795	2945795	31	-	.	coverage=204;context=CAGTTCAGCGTATTTTACATAACTCTCAATGCGGCCAGGAC;IPDRatio=1.48
CP008925 Salmonella_enterica_subsp._enterica_serovar_Cerro_87	kinModCall	modified_base	2945797	2945797	66	-	.	coverage=194;context=GCCAGTTCAGCGTATTTTACATAACTCTCAATGCGGCCAGG;IPDRatio=1.87
CP008925 Salmonella_enterica_subsp._enterica_serovar_Cerro_87	kinModCall	modified_base	2945801	2945801	58	-	.	coverage=196;context=ATACGCCAGTTCAGCGTATTTTACATAACTCTCAATGCGGC;IPDRatio=1.86
CP008925 Salmonella_enterica_subsp._enterica_serovar_Cerro_87	kinModCall	modified_base	2945802	2945802	31	-	.	coverage=189;context=CATACGCCAGTTCAGCGTATTTTACATAACTCTCAATGCGG;IPDRatio=1.49
CP008925 Salmonella_enterica_subsp._enterica_serovar_Cerro_87	kinModCall	modified_base	2945805	2945805	34	-	.	coverage=193;context=GGTCATACGCCAGTTCAGCGTATTTTACATAACTCTCAATG;IPDRatio=1.57
CP008925 Salmonella_enterica_subsp._enterica_serovar_Cerro_87	kinModCall	m4C	2945815	2945815	34	-	.	coverage=200;context=AGATGAAAAAGGTCATACGCCAGTTCAGCGTATTTTACATA;IPDRatio=1.64;frac=0.303;fracLow=0.185;fracUp=0.425;identificationQv=3
CP008925 Salmonella_enterica_subsp._enterica_serovar_Cerro_87	kinModCall	modified_base	2945826	2945826	29	-	.	coverage=188;context=TATCAAAACCGAGATGAAAAAGGTCATACGCCAGTTCAGCG;IPDRatio=1.51
CP008925 Salmonella_enterica_subsp._enterica_serovar_Cerro_87	kinModCall	modified_base	2945839	2945839	22	-	.	coverage=188;context=TCGATGATGAAGATATCAAAACCGAGATGAAAAAGGTCATA;IPDRatio=1.39
CP008925 Salmonella_enterica_subsp._enterica_serovar_Cerro_87	kinModCall	modified_base	2945840	2945840	34	+	.	coverage=206;context=ATGACCTTTTTCATCTCGGTTTTGATATCTTCATCATCGAC;IPDRatio=1.57
CP008925 Salmonella_enterica_subsp._enterica_serovar_Cerro_87	kinModCall	modified_base	2945843	2945843	55	-	.	coverage=208;context=GTGGTCGATGATGAAGATATCAAAACCGAGATGAAAAAGGT;IPDRatio=1.82
CP008925 Salmonella_enterica_subsp._enterica_serovar_Cerro_87	kinModCall	modified_base	2945844	2945844	24	+	.	coverage=208;context=CCTTTTTCATCTCGGTTTTGATATCTTCATCATCGACCACC;IPDRatio=1.41
CP008925 Salmonella_enterica_subsp._enterica_serovar_Cerro_87	kinModCall	modified_base	2945845	2945845	21	-	.	coverage=209;context=CGGTGGTCGATGATGAAGATATCAAAACCGAGATGAAAAAG;IPDRatio=1.36
CP008925 Salmonella_enterica_subsp._enterica_serovar_Cerro_87	kinModCall	m4C	2945870	2945870	22	+	.	coverage=207;context=TCATCATCGACCACCGTGGTCAAGGGCGCTCCGGGCGGATG;IPDRatio=1.39;frac=0.625;fracLow=0.363;fracUp=0.885;identificationQv=26
CP008925 Salmonella_enterica_subsp._enterica_serovar_Cerro_87	kinModCall	modified_base	2945887	2945887	34	+	.	coverage=179;context=GGTCAAGGGCGCTCCGGGCGGATGTTATCGGACCCGCATCG;IPDRatio=1.59
CP008925 Salmonella_enterica_subsp._enterica_serovar_Cerro_87	kinModCall	m6A	2945894	2945894	85	-	.	coverage=202;context=GTGGCCCCGATGCGGGTCCGATAACATCCGCCCGGAGCGCC;IPDRatio=2.18;frac=0.418;fracLow=0.285;fracUp=0.529;identificationQv=49
CP008925 Salmonella_enterica_subsp._enterica_serovar_Cerro_87	kinModCall	m6A	2945919	2945919	274	+	.	coverage=202;context=CCCGCATCGGGGCCACGTTGATCATTTTAACGATTATGTTG;IPDRatio=6.62;frac=0.904;fracLow=0.803;fracUp=1.000;identificationQv=277
CP008925 Salmonella_enterica_subsp._enterica_serovar_Cerro_87	kinModCall	m6A	2945920	2945920	264	-	.	coverage=199;context=TCAACATAATCGTTAAAATGATCAACGTGGCCCCGATGCGG;IPDRatio=6.71;frac=0.964;fracLow=0.870;fracUp=1.000;identificationQv=254
CP008925 Salmonella_enterica_subsp._enterica_serovar_Cerro_87	kinModCall	modified_base	2945921	2945921	46	+	.	coverage=196;context=CGCATCGGGGCCACGTTGATCATTTTAACGATTATGTTGAG;IPDRatio=1.74
CP008925 Salmonella_enterica_subsp._enterica_serovar_Cerro_87	kinModCall	modified_base	2945923	2945923	21	+	.	coverage=197;context=CATCGGGGCCACGTTGATCATTTTAACGATTATGTTGAGGA;IPDRatio=1.39
CP008925 Salmonella_enterica_subsp._enterica_serovar_Cerro_87	kinModCall	modified_base	2945929	2945929	33	+	.	coverage=199;context=GGCCACGTTGATCATTTTAACGATTATGTTGAGGACTTAGC;IPDRatio=1.46
CP008925 Salmonella_enterica_subsp._enterica_serovar_Cerro_87	kinModCall	m4C	2945936	2945936	99	-	.	coverage=193;context=GAACGCCGCTAAGTCCTCAACATAATCGTTAAAATGATCAA;IPDRatio=2.55;frac=0.784;fracLow=0.614;fracUp=0.944;identificationQv=93
CP008925 Salmonella_enterica_subsp._enterica_serovar_Cerro_87	kinModCall	modified_base	2945946	2945946	22	-	.	coverage=201;context=CCTGCTGCCAGAACGCCGCTAAGTCCTCAACATAATCGTTA;IPDRatio=1.41
CP008925 Salmonella_enterica_subsp._enterica_serovar_Cerro_87	kinModCall	modified_base	2945954	2945954	24	-	.	coverage=190;context=CTCAATTTCCTGCTGCCAGAACGCCGCTAAGTCCTCAACAT;IPDRatio=1.43
CP008925 Salmonella_enterica_subsp._enterica_serovar_Cerro_87	kinModCall	modified_base	2945955	2945955	31	-	.	coverage=198;context=GCTCAATTTCCTGCTGCCAGAACGCCGCTAAGTCCTCAACA;IPDRatio=1.58
CP008925 Salmonella_enterica_subsp._enterica_serovar_Cerro_87	kinModCall	modified_base	2945970	2945970	43	-	.	coverage=192;context=TACGCCACGGCCCCGGCTCAATTTCCTGCTGCCAGAACGCC;IPDRatio=1.65
CP008925 Salmonella_enterica_subsp._enterica_serovar_Cerro_87	kinModCall	modified_base	2945991	2945991	25	+	.	coverage=195;context=TGAGCCGGGGCCGTGGCGTAAGCGTTATATCCTGGCGCACT;IPDRatio=1.49
CP008925 Salmonella_enterica_subsp._enterica_serovar_Cerro_87	kinModCall	modified_base	2945993	2945993	25	+	.	coverage=196;context=AGCCGGGGCCGTGGCGTAAGCGTTATATCCTGGCGCACTCA;IPDRatio=1.44
CP008925 Salmonella_enterica_subsp._enterica_serovar_Cerro_87	kinModCall	modified_base	2945999	2945999	38	+	.	coverage=196;context=GGCCGTGGCGTAAGCGTTATATCCTGGCGCACTCAATGGGG;IPDRatio=1.57
CP008925 Salmonella_enterica_subsp._enterica_serovar_Cerro_87	kinModCall	modified_base	2946002	2946002	30	-	.	coverage=184;context=GCCCCCCATTGAGTGCGCCAGGATATAACGCTTACGCCACG;IPDRatio=1.52
CP008925 Salmonella_enterica_subsp._enterica_serovar_Cerro_87	kinModCall	modified_base	2946003	2946003	23	-	.	coverage=187;context=CGCCCCCCATTGAGTGCGCCAGGATATAACGCTTACGCCAC;IPDRatio=1.54
CP008925 Salmonella_enterica_subsp._enterica_serovar_Cerro_87	kinModCall	modified_base	2946013	2946013	27	+	.	coverage=202;context=CGTTATATCCTGGCGCACTCAATGGGGGGCGCGATAGCCAC;IPDRatio=1.48
CP008925 Salmonella_enterica_subsp._enterica_serovar_Cerro_87	kinModCall	modified_base	2946020	2946020	38	-	.	coverage=179;context=GAACAGAGTGGCTATCGCGCCCCCCATTGAGTGCGCCAGGA;IPDRatio=1.87
CP008925 Salmonella_enterica_subsp._enterica_serovar_Cerro_87	kinModCall	modified_base	2946029	2946029	120	+	.	coverage=189;context=ACTCAATGGGGGGCGCGATAGCCACTCTGTTCCTGCAACGC;IPDRatio=2.58
CP008925 Salmonella_enterica_subsp._enterica_serovar_Cerro_87	kinModCall	m6A	2946034	2946034	225	-	.	coverage=188;context=CGATGGCGTTGCAGGAACAGAGTGGCTATCGCGCCCCCCAT;IPDRatio=5.63;frac=1.000;fracLow=1.000;fracUp=1.000;identificationQv=176
CP008925 Salmonella_enterica_subsp._enterica_serovar_Cerro_87	kinModCall	modified_base	2946089	2946089	35	+	.	coverage=193;context=CTATTGCGCTCACCGCGCCGATGTTTGGTATTGTGATACGC;IPDRatio=1.58
CP008925 Salmonella_enterica_subsp._enterica_serovar_Cerro_87	kinModCall	modified_base	2946092	2946092	73	+	.	coverage=194;context=TTGCGCTCACCGCGCCGATGTTTGGTATTGTGATACGCTTG;IPDRatio=2.02
CP008925 Salmonella_enterica_subsp._enterica_serovar_Cerro_87	kinModCall	modified_base	2946094	2946094	34	-	.	coverage=198;context=GGCAAGCGTATCACAATACCAAACATCGGCGCGGTGAGCGC;IPDRatio=1.53
CP008925 Salmonella_enterica_subsp._enterica_serovar_Cerro_87	kinModCall	modified_base	2946095	2946095	40	-	.	coverage=186;context=AGGCAAGCGTATCACAATACCAAACATCGGCGCGGTGAGCG;IPDRatio=1.57
CP008925 Salmonella_enterica_subsp._enterica_serovar_Cerro_87	kinModCall	modified_base	2946100	2946100	64	-	.	coverage=195;context=AAGGAAGGCAAGCGTATCACAATACCAAACATCGGCGCGGT;IPDRatio=1.96
CP008925 Salmonella_enterica_subsp._enterica_serovar_Cerro_87	kinModCall	modified_base	2946103	2946103	24	-	.	coverage=197;context=ATAAAGGAAGGCAAGCGTATCACAATACCAAACATCGGCGC;IPDRatio=1.39
CP008925 Salmonella_enterica_subsp._enterica_serovar_Cerro_87	kinModCall	modified_base	2946111	2946111	22	-	.	coverage=198;context=GGCGCACCATAAAGGAAGGCAAGCGTATCACAATACCAAAC;IPDRatio=1.39
CP008925 Salmonella_enterica_subsp._enterica_serovar_Cerro_87	kinModCall	modified_base	2946120	2946120	24	-	.	coverage=198;context=CGAGAATATGGCGCACCATAAAGGAAGGCAAGCGTATCACA;IPDRatio=1.40
CP008925 Salmonella_enterica_subsp._enterica_serovar_Cerro_87	kinModCall	modified_base	2946124	2946124	28	-	.	coverage=187;context=CAGTCGAGAATATGGCGCACCATAAAGGAAGGCAAGCGTAT;IPDRatio=1.49
CP008925 Salmonella_enterica_subsp._enterica_serovar_Cerro_87	kinModCall	modified_base	2946127	2946127	23	-	.	coverage=198;context=GCCCAGTCGAGAATATGGCGCACCATAAAGGAAGGCAAGCG;IPDRatio=1.40
CP008925 Salmonella_enterica_subsp._enterica_serovar_Cerro_87	kinModCall	m4C	2946131	2946131	33	+	.	coverage=187;context=TGCCTTCCTTTATGGTGCGCCATATTCTCGACTGGGCCGAA;IPDRatio=1.54;frac=0.401;fracLow=0.235;fracUp=0.577;identificationQv=11
CP008925 Salmonella_enterica_subsp._enterica_serovar_Cerro_87	kinModCall	modified_base	2946137	2946137	21	-	.	coverage=186;context=GTGCCCTTCGGCCCAGTCGAGAATATGGCGCACCATAAAGG;IPDRatio=1.38
CP008925 Salmonella_enterica_subsp._enterica_serovar_Cerro_87	kinModCall	modified_base	2946138	2946138	22	-	.	coverage=193;context=GGTGCCCTTCGGCCCAGTCGAGAATATGGCGCACCATAAAG;IPDRatio=1.38
CP008925 Salmonella_enterica_subsp._enterica_serovar_Cerro_87	kinModCall	modified_base	2946144	2946144	32	-	.	coverage=178;context=TACGCTGGTGCCCTTCGGCCCAGTCGAGAATATGGCGCACC;IPDRatio=1.59
CP008925 Salmonella_enterica_subsp._enterica_serovar_Cerro_87	kinModCall	m6A	2946182	2946182	49	+	.	coverage=195;context=GTATCCGTGAAGATTACGCTATTGGTACCGGTCAGTGGCGG;IPDRatio=1.67;frac=0.199;fracLow=0.100;fracUp=0.298;identificationQv=15
CP008925 Salmonella_enterica_subsp._enterica_serovar_Cerro_87	kinModCall	m6A	2946187	2946187	66	-	.	coverage=203;context=AACGCCCGCCACTGACCGGTACCAATAGCGTAATCTTCACG;IPDRatio=1.93;frac=0.442;fracLow=0.293;fracUp=0.579;identificationQv=14
CP008925 Salmonella_enterica_subsp._enterica_serovar_Cerro_87	kinModCall	modified_base	2946193	2946193	34	-	.	coverage=205;context=AACGGCAACGCCCGCCACTGACCGGTACCAATAGCGTAATC;IPDRatio=1.56
CP008925 Salmonella_enterica_subsp._enterica_serovar_Cerro_87	kinModCall	m6A	2946197	2946197	24	-	.	coverage=201;context=CCCAAACGGCAACGCCCGCCACTGACCGGTACCAATAGCGT;IPDRatio=1.58;frac=0.489;fracLow=0.341;fracUp=0.634;identificationQv=11
CP008925 Salmonella_enterica_subsp._enterica_serovar_Cerro_87	kinModCall	m6A	2946207	2946207	26	-	.	coverage=204;context=GCGCATTCATCCCAAACGGCAACGCCCGCCACTGACCGGTA;IPDRatio=1.43;frac=0.133;fracLow=0.048;fracUp=0.216;identificationQv=7
CP008925 Salmonella_enterica_subsp._enterica_serovar_Cerro_87	kinModCall	modified_base	2946224	2946224	28	-	.	coverage=206;context=CTGGCGGCTGTGGGTCAGCGCATTCATCCCAAACGGCAACG;IPDRatio=1.47
CP008925 Salmonella_enterica_subsp._enterica_serovar_Cerro_87	kinModCall	modified_base	2946228	2946228	27	-	.	coverage=198;context=AACGCTGGCGGCTGTGGGTCAGCGCATTCATCCCAAACGGC;IPDRatio=1.51
CP008925 Salmonella_enterica_subsp._enterica_serovar_Cerro_87	kinModCall	modified_base	2946246	2946246	26	+	.	coverage=183;context=GCTGACCCACAGCCGCCAGCGTTATCAGCGCAACTTACGAT;IPDRatio=1.40
CP008925 Salmonella_enterica_subsp._enterica_serovar_Cerro_87	kinModCall	modified_base	2946294	2946294	25	-	.	coverage=197;context=AATGCCAGGTGGGGCCGCCAACGCGCAGTTGCGGCTCGTCG;IPDRatio=1.43
CP008925 Salmonella_enterica_subsp._enterica_serovar_Cerro_87	kinModCall	modified_base	2946306	2946306	34	+	.	coverage=197;context=ACTGCGCGTTGGCGGCCCCACCTGGCATTGGGTACGCGAAG;IPDRatio=1.50
CP008925 Salmonella_enterica_subsp._enterica_serovar_Cerro_87	kinModCall	m6A	2946331	2946331	26	-	.	coverage=199;context=AGTACCTGCTCACCCGCCAGAATGCCTTCGCGTACCCAATG;IPDRatio=1.41;frac=0.102;fracLow=0.015;fracUp=0.189;identificationQv=11
CP008925 Salmonella_enterica_subsp._enterica_serovar_Cerro_87	kinModCall	m4C	2946343	2946343	92	-	.	coverage=182;context=CTCGCCCCAGCCAGTACCTGCTCACCCGCCAGAATGCCTTC;IPDRatio=2.46;frac=0.544;fracLow=0.405;fracUp=0.687;identificationQv=41
CP008925 Salmonella_enterica_subsp._enterica_serovar_Cerro_87	kinModCall	modified_base	2946346	2946346	33	+	.	coverage=176;context=GGCATTCTGGCGGGTGAGCAGGTACTGGCTGGGGCGAGCGA;IPDRatio=1.66
CP008925 Salmonella_enterica_subsp._enterica_serovar_Cerro_87	kinModCall	modified_base	2946351	2946351	31	-	.	coverage=182;context=TGTCATCGCTCGCCCCAGCCAGTACCTGCTCACCCGCCAGA;IPDRatio=1.53
CP008925 Salmonella_enterica_subsp._enterica_serovar_Cerro_87	kinModCall	modified_base	2946366	2946366	24	+	.	coverage=189;context=GGTACTGGCTGGGGCGAGCGATGACACGACGCCTACACTAC;IPDRatio=1.50
CP008925 Salmonella_enterica_subsp._enterica_serovar_Cerro_87	kinModCall	modified_base	2946379	2946379	99	+	.	coverage=189;context=GCGAGCGATGACACGACGCCTACACTACTGATTCAGGCGGA;IPDRatio=2.61
CP008925 Salmonella_enterica_subsp._enterica_serovar_Cerro_87	kinModCall	modified_base	2946380	2946380	27	+	.	coverage=184;context=CGAGCGATGACACGACGCCTACACTACTGATTCAGGCGGAA;IPDRatio=1.49
CP008925 Salmonella_enterica_subsp._enterica_serovar_Cerro_87	kinModCall	modified_base	2946385	2946385	32	-	.	coverage=192;context=TCTTCTTCCGCCTGAATCAGTAGTGTAGGCGTCGTGTCATC;IPDRatio=1.57
CP008925 Salmonella_enterica_subsp._enterica_serovar_Cerro_87	kinModCall	m6A	2946390	2946390	82	-	.	coverage=191;context=CCCGCTCTTCTTCCGCCTGAATCAGTAGTGTAGGCGTCGTG;IPDRatio=1.99;frac=0.352;fracLow=0.195;fracUp=0.500;identificationQv=42
CP008925 Salmonella_enterica_subsp._enterica_serovar_Cerro_87	kinModCall	modified_base	2946414	2946414	54	-	.	coverage=189;context=GATCGTGGGTGCGGTTATCCACTACCCGCTCTTCTTCCGCC;IPDRatio=1.81
CP008925 Salmonella_enterica_subsp._enterica_serovar_Cerro_87	kinModCall	modified_base	2946417	2946417	26	+	.	coverage=188;context=GGAAGAAGAGCGGGTAGTGGATAACCGCACCCACGATCGTT;IPDRatio=1.41
CP008925 Salmonella_enterica_subsp._enterica_serovar_Cerro_87	kinModCall	modified_base	2946420	2946420	22	-	.	coverage=192;context=AAAAACGATCGTGGGTGCGGTTATCCACTACCCGCTCTTCT;IPDRatio=1.40
CP008925 Salmonella_enterica_subsp._enterica_serovar_Cerro_87	kinModCall	m6A	2946432	2946432	283	+	.	coverage=192;context=AGTGGATAACCGCACCCACGATCGTTTTTGTGAAATTCGCG;IPDRatio=6.23;frac=0.985;fracLow=0.910;fracUp=1.000;identificationQv=265
CP008925 Salmonella_enterica_subsp._enterica_serovar_Cerro_87	kinModCall	m6A	2946433	2946433	281	-	.	coverage=195;context=GCGCGAATTTCACAAAAACGATCGTGGGTGCGGTTATCCAC;IPDRatio=7.02;frac=1.000;fracLow=0.973;fracUp=1.000;identificationQv=231
CP008925 Salmonella_enterica_subsp._enterica_serovar_Cerro_87	kinModCall	modified_base	2946462	2946462	36	+	.	coverage=171;context=TGAAATTCGCGCCGCGGCGGGATACCCTTGTGAAGGGGGAA;IPDRatio=1.63
CP008925 Salmonella_enterica_subsp._enterica_serovar_Cerro_87	kinModCall	modified_base	2946463	2946463	26	+	.	coverage=188;context=GAAATTCGCGCCGCGGCGGGATACCCTTGTGAAGGGGGAAA;IPDRatio=1.44
CP008925 Salmonella_enterica_subsp._enterica_serovar_Cerro_87	kinModCall	modified_base	2946484	2946484	34	+	.	coverage=180;context=TACCCTTGTGAAGGGGGAAAACCGCTGGTTATCAAAGGCGC;IPDRatio=1.59
CP008925 Salmonella_enterica_subsp._enterica_serovar_Cerro_87	kinModCall	m6A	2946495	2946495	109	-	.	coverage=176;context=TCTCATGGTACGCGCCTTTGATAACCAGCGGTTTTCCCCCT;IPDRatio=2.46;frac=0.592;fracLow=0.456;fracUp=0.732;identificationQv=62
CP008925 Salmonella_enterica_subsp._enterica_serovar_Cerro_87	kinModCall	m4C	2946512	2946512	49	-	.	coverage=177;context=GTCCTTTTCAAAAAGGATCTCATGGTACGCGCCTTTGATAA;IPDRatio=1.84;frac=0.571;fracLow=0.299;fracUp=0.737;identificationQv=5
CP008925 Salmonella_enterica_subsp._enterica_serovar_Cerro_87	kinModCall	m6A	2946515	2946515	275	+	.	coverage=183;context=TCAAAGGCGCGTACCATGAGATCCTTTTTGAAAAGGACGCC;IPDRatio=6.40;frac=1.000;fracLow=0.936;fracUp=1.000;identificationQv=268
CP008925 Salmonella_enterica_subsp._enterica_serovar_Cerro_87	kinModCall	m6A	2946516	2946516	225	-	.	coverage=175;context=TGGCGTCCTTTTCAAAAAGGATCTCATGGTACGCGCCTTTG;IPDRatio=7.71;frac=1.000;fracLow=0.931;fracUp=1.000;identificationQv=226
CP008925 Salmonella_enterica_subsp._enterica_serovar_Cerro_87	kinModCall	modified_base	2946531	2946531	26	+	.	coverage=176;context=TGAGATCCTTTTTGAAAAGGACGCCATGCGCTCAGTCGCGC;IPDRatio=1.48
CP008925 Salmonella_enterica_subsp._enterica_serovar_Cerro_87	kinModCall	modified_base	2946568	2946568	30	-	.	coverage=168;context=AAATTAGGCTTGTTGAAAAATTCAACAATGGCGTTAAGCGC;IPDRatio=1.48
CP008925 Salmonella_enterica_subsp._enterica_serovar_Cerro_87	kinModCall	modified_base	2946583	2946583	21	-	.	coverage=170;context=CGATTTCCGCTGGATAAATTAGGCTTGTTGAAAAATTCAAC;IPDRatio=1.44
CP008925 Salmonella_enterica_subsp._enterica_serovar_Cerro_87	kinModCall	modified_base	2946587	2946587	49	+	.	coverage=177;context=AATTTTTCAACAAGCCTAATTTATCCAGCGGAAATCGCTTT;IPDRatio=1.84
CP008925 Salmonella_enterica_subsp._enterica_serovar_Cerro_87	kinModCall	modified_base	2946606	2946606	22	+	.	coverage=172;context=TTTATCCAGCGGAAATCGCTTTGCTTAGAGGTTAAATTTTA;IPDRatio=1.46
CP008925 Salmonella_enterica_subsp._enterica_serovar_Cerro_87	kinModCall	modified_base	2946611	2946611	28	-	.	coverage=164;context=CATAATAAAATTTAACCTCTAAGCAAAGCGATTTCCGCTGG;IPDRatio=1.53
CP008925 Salmonella_enterica_subsp._enterica_serovar_Cerro_87	kinModCall	m6A	2946617	2946617	54	-	.	coverage=160;context=CTGATACATAATAAAATTTAACCTCTAAGCAAAGCGATTTC;IPDRatio=1.99;frac=0.398;fracLow=0.216;fracUp=0.561;identificationQv=34
CP008925 Salmonella_enterica_subsp._enterica_serovar_Cerro_87	kinModCall	modified_base	2946620	2946620	30	-	.	coverage=162;context=AACCTGATACATAATAAAATTTAACCTCTAAGCAAAGCGAT;IPDRatio=1.49
CP008925 Salmonella_enterica_subsp._enterica_serovar_Cerro_87	kinModCall	m6A	2946621	2946621	32	+	.	coverage=170;context=TCGCTTTGCTTAGAGGTTAAATTTTATTATGTATCAGGTTG;IPDRatio=1.56;frac=0.113;fracLow=0.045;fracUp=0.200;identificationQv=5
CP008925 Salmonella_enterica_subsp._enterica_serovar_Cerro_87	kinModCall	modified_base	2946627	2946627	35	+	.	coverage=177;context=TGCTTAGAGGTTAAATTTTATTATGTATCAGGTTGTTGCGT;IPDRatio=1.63
CP008925 Salmonella_enterica_subsp._enterica_serovar_Cerro_87	kinModCall	m6A	2946627	2946627	20	-	.	coverage=162;context=ACGCAACAACCTGATACATAATAAAATTTAACCTCTAAGCA;IPDRatio=1.35;frac=0.528;fracLow=0.200;fracUp=0.570;identificationQv=3
CP008925 Salmonella_enterica_subsp._enterica_serovar_Cerro_87	kinModCall	modified_base	2946631	2946631	37	+	.	coverage=175;context=TAGAGGTTAAATTTTATTATGTATCAGGTTGTTGCGTCTGA;IPDRatio=1.69
CP008925 Salmonella_enterica_subsp._enterica_serovar_Cerro_87	kinModCall	m4C	2946631	2946631	58	-	.	coverage=164;context=TCAGACGCAACAACCTGATACATAATAAAATTTAACCTCTA;IPDRatio=2.20;frac=0.758;fracLow=0.632;fracUp=0.848;identificationQv=94
CP008925 Salmonella_enterica_subsp._enterica_serovar_Cerro_87	kinModCall	m6A	2946634	2946634	94	-	.	coverage=155;context=AAATCAGACGCAACAACCTGATACATAATAAAATTTAACCT;IPDRatio=3.13;frac=0.613;fracLow=0.421;fracUp=0.751;identificationQv=39
CP008925 Salmonella_enterica_subsp._enterica_serovar_Cerro_87	kinModCall	modified_base	2946649	2946649	35	+	.	coverage=174;context=ATGTATCAGGTTGTTGCGTCTGATTTAGATGGCACGCTGCT;IPDRatio=1.60
CP008925 Salmonella_enterica_subsp._enterica_serovar_Cerro_87	kinModCall	modified_base	2946654	2946654	23	-	.	coverage=163;context=GGGAGAGCAGCGTGCCATCTAAATCAGACGCAACAACCTGA;IPDRatio=1.39
CP008925 Salmonella_enterica_subsp._enterica_serovar_Cerro_87	kinModCall	modified_base	2946663	2946663	26	-	.	coverage=161;context=TATGGTCGGGGGAGAGCAGCGTGCCATCTAAATCAGACGCA;IPDRatio=1.57
CP008925 Salmonella_enterica_subsp._enterica_serovar_Cerro_87	kinModCall	modified_base	2946670	2946670	30	+	.	coverage=178;context=GATTTAGATGGCACGCTGCTCTCCCCCGACCATACGTTGTC;IPDRatio=1.55
CP008925 Salmonella_enterica_subsp._enterica_serovar_Cerro_87	kinModCall	modified_base	2946672	2946672	27	-	.	coverage=142;context=GGGACAACGTATGGTCGGGGGAGAGCAGCGTGCCATCTAAA;IPDRatio=1.80
CP008925 Salmonella_enterica_subsp._enterica_serovar_Cerro_87	kinModCall	modified_base	2946681	2946681	28	-	.	coverage=166;context=TGGCATAAGGGGACAACGTATGGTCGGGGGAGAGCAGCGTG;IPDRatio=1.55
CP008925 Salmonella_enterica_subsp._enterica_serovar_Cerro_87	kinModCall	modified_base	2946683	2946683	24	-	.	coverage=169;context=TTTGGCATAAGGGGACAACGTATGGTCGGGGGAGAGCAGCG;IPDRatio=1.61
CP008925 Salmonella_enterica_subsp._enterica_serovar_Cerro_87	kinModCall	modified_base	2946695	2946695	32	+	.	coverage=179;context=CCGACCATACGTTGTCCCCTTATGCCAAAGAGACTCTGAAG;IPDRatio=1.55
CP008925 Salmonella_enterica_subsp._enterica_serovar_Cerro_87	kinModCall	modified_base	2946697	2946697	28	-	.	coverage=172;context=AGCTTCAGAGTCTCTTTGGCATAAGGGGACAACGTATGGTC;IPDRatio=1.46
CP008925 Salmonella_enterica_subsp._enterica_serovar_Cerro_87	kinModCall	m6A	2946709	2946709	245	-	.	coverage=162;context=CGTGCGGTCAACAGCTTCAGAGTCTCTTTGGCATAAGGGGA;IPDRatio=6.28;frac=1.000;fracLow=1.000;fracUp=1.000;identificationQv=201
CP008925 Salmonella_enterica_subsp._enterica_serovar_Cerro_87	kinModCall	modified_base	2946717	2946717	23	-	.	coverage=170;context=GGATGCCGCGTGCGGTCAACAGCTTCAGAGTCTCTTTGGCA;IPDRatio=1.41
CP008925 Salmonella_enterica_subsp._enterica_serovar_Cerro_87	kinModCall	modified_base	2946740	2946740	23	-	.	coverage=174;context=ACGACCAGTGGCAAAGACAAAATGGATGCCGCGTGCGGTCA;IPDRatio=1.43
CP008925 Salmonella_enterica_subsp._enterica_serovar_Cerro_87	kinModCall	modified_base	2946749	2946749	33	+	.	coverage=180;context=GCGGCATCCATTTTGTCTTTGCCACTGGTCGTCATCATGTC;IPDRatio=1.62
CP008925 Salmonella_enterica_subsp._enterica_serovar_Cerro_87	kinModCall	modified_base	2946754	2946754	22	-	.	coverage=174;context=ACATCGACATGATGACGACCAGTGGCAAAGACAAAATGGAT;IPDRatio=1.45
CP008925 Salmonella_enterica_subsp._enterica_serovar_Cerro_87	kinModCall	modified_base	2946757	2946757	22	+	.	coverage=202;context=CATTTTGTCTTTGCCACTGGTCGTCATCATGTCGATGTAGG;IPDRatio=1.41
CP008925 Salmonella_enterica_subsp._enterica_serovar_Cerro_87	kinModCall	modified_base	2946760	2946760	39	+	.	coverage=204;context=TTTGTCTTTGCCACTGGTCGTCATCATGTCGATGTAGGGCA;IPDRatio=1.62
CP008925 Salmonella_enterica_subsp._enterica_serovar_Cerro_87	kinModCall	m4C	2946769	2946769	97	+	.	coverage=212;context=GCCACTGGTCGTCATCATGTCGATGTAGGGCAAATCCGCGA;IPDRatio=2.43;frac=0.788;fracLow=0.647;fracUp=0.981;identificationQv=73
CP008925 Salmonella_enterica_subsp._enterica_serovar_Cerro_87	kinModCall	modified_base	2946788	2946788	76	+	.	coverage=204;context=TCGATGTAGGGCAAATCCGCGATAATCTTGAAATCAAGTCT;IPDRatio=2.10
CP008925 Salmonella_enterica_subsp._enterica_serovar_Cerro_87	kinModCall	modified_base	2946789	2946789	35	+	.	coverage=212;context=CGATGTAGGGCAAATCCGCGATAATCTTGAAATCAAGTCTT;IPDRatio=1.50
CP008925 Salmonella_enterica_subsp._enterica_serovar_Cerro_87	kinModCall	modified_base	2946794	2946794	34	-	.	coverage=174;context=CATGTAAGACTTGATTTCAAGATTATCGCGGATTTGCCCTA;IPDRatio=1.61
CP008925 Salmonella_enterica_subsp._enterica_serovar_Cerro_87	kinModCall	modified_base	2946795	2946795	28	-	.	coverage=173;context=TCATGTAAGACTTGATTTCAAGATTATCGCGGATTTGCCCT;IPDRatio=1.49
CP008925 Salmonella_enterica_subsp._enterica_serovar_Cerro_87	kinModCall	modified_base	2946798	2946798	22	+	.	coverage=219;context=GCAAATCCGCGATAATCTTGAAATCAAGTCTTACATGATCA;IPDRatio=1.36
CP008925 Salmonella_enterica_subsp._enterica_serovar_Cerro_87	kinModCall	modified_base	2946801	2946801	26	-	.	coverage=171;context=AGGTGATCATGTAAGACTTGATTTCAAGATTATCGCGGATT;IPDRatio=1.45
CP008925 Salmonella_enterica_subsp._enterica_serovar_Cerro_87	kinModCall	m6A	2946803	2946803	26	+	.	coverage=215;context=TCCGCGATAATCTTGAAATCAAGTCTTACATGATCACCTCC;IPDRatio=1.42;frac=0.154;fracLow=0.082;fracUp=0.206;identificationQv=8
CP008925 Salmonella_enterica_subsp._enterica_serovar_Cerro_87	kinModCall	modified_base	2946805	2946805	26	-	.	coverage=173;context=TTGGAGGTGATCATGTAAGACTTGATTTCAAGATTATCGCG;IPDRatio=1.45
CP008925 Salmonella_enterica_subsp._enterica_serovar_Cerro_87	kinModCall	m4C	2946807	2946807	142	+	.	coverage=210;context=CGATAATCTTGAAATCAAGTCTTACATGATCACCTCCAACG;IPDRatio=2.85;frac=0.723;fracLow=0.602;fracUp=0.847;identificationQv=107
CP008925 Salmonella_enterica_subsp._enterica_serovar_Cerro_87	kinModCall	modified_base	2946814	2946814	27	-	.	coverage=180;context=CGCGCGCCGTTGGAGGTGATCATGTAAGACTTGATTTCAAG;IPDRatio=1.45
CP008925 Salmonella_enterica_subsp._enterica_serovar_Cerro_87	kinModCall	m6A	2946815	2946815	351	+	.	coverage=227;context=TTGAAATCAAGTCTTACATGATCACCTCCAACGGCGCGCGA;IPDRatio=7.48;frac=1.000;fracLow=0.964;fracUp=1.000;identificationQv=367
CP008925 Salmonella_enterica_subsp._enterica_serovar_Cerro_87	kinModCall	modified_base	2946815	2946815	23	-	.	coverage=187;context=TCGCGCGCCGTTGGAGGTGATCATGTAAGACTTGATTTCAA;IPDRatio=1.42
CP008925 Salmonella_enterica_subsp._enterica_serovar_Cerro_87	kinModCall	m6A	2946816	2946816	287	-	.	coverage=187;context=CTCGCGCGCCGTTGGAGGTGATCATGTAAGACTTGATTTCA;IPDRatio=7.04;frac=1.000;fracLow=0.964;fracUp=1.000;identificationQv=305
CP008925 Salmonella_enterica_subsp._enterica_serovar_Cerro_87	kinModCall	modified_base	2946818	2946818	22	+	.	coverage=230;context=AAATCAAGTCTTACATGATCACCTCCAACGGCGCGCGAGTG;IPDRatio=1.32
CP008925 Salmonella_enterica_subsp._enterica_serovar_Cerro_87	kinModCall	modified_base	2946823	2946823	21	-	.	coverage=187;context=TCGTGCACTCGCGCGCCGTTGGAGGTGATCATGTAAGACTT;IPDRatio=1.38
CP008925 Salmonella_enterica_subsp._enterica_serovar_Cerro_87	kinModCall	m4C	2946829	2946829	104	+	.	coverage=234;context=TACATGATCACCTCCAACGGCGCGCGAGTGCACGATACCGA;IPDRatio=2.44;frac=0.583;fracLow=0.451;fracUp=0.695;identificationQv=61
CP008925 Salmonella_enterica_subsp._enterica_serovar_Cerro_87	kinModCall	modified_base	2946839	2946839	35	+	.	coverage=237;context=CCTCCAACGGCGCGCGAGTGCACGATACCGACGGGAATTTG;IPDRatio=1.55
CP008925 Salmonella_enterica_subsp._enterica_serovar_Cerro_87	kinModCall	modified_base	2946845	2946845	30	+	.	coverage=235;context=ACGGCGCGCGAGTGCACGATACCGACGGGAATTTGGTTTTT;IPDRatio=1.46
CP008925 Salmonella_enterica_subsp._enterica_serovar_Cerro_87	kinModCall	modified_base	2946850	2946850	26	+	.	coverage=236;context=GCGCGAGTGCACGATACCGACGGGAATTTGGTTTTTACGCA;IPDRatio=1.46
CP008925 Salmonella_enterica_subsp._enterica_serovar_Cerro_87	kinModCall	m6A	2946857	2946857	33	-	.	coverage=191;context=CAGATTATGCGTAAAAACCAAATTCCCGTCGGTATCGTGCA;IPDRatio=1.55;frac=0.301;fracLow=0.182;fracUp=0.413;identificationQv=30
CP008925 Salmonella_enterica_subsp._enterica_serovar_Cerro_87	kinModCall	modified_base	2946870	2946870	26	+	.	coverage=236;context=CGGGAATTTGGTTTTTACGCATAATCTGGACAGCGACATTG;IPDRatio=1.39
CP008925 Salmonella_enterica_subsp._enterica_serovar_Cerro_87	kinModCall	modified_base	2946872	2946872	25	+	.	coverage=243;context=GGAATTTGGTTTTTACGCATAATCTGGACAGCGACATTGCC;IPDRatio=1.38
CP008925 Salmonella_enterica_subsp._enterica_serovar_Cerro_87	kinModCall	m6A	2946874	2946874	36	-	.	coverage=190;context=CTGGCAATGTCGCTGTCCAGATTATGCGTAAAAACCAAATT;IPDRatio=1.52;frac=0.114;fracLow=0.022;fracUp=0.205;identificationQv=10
CP008925 Salmonella_enterica_subsp._enterica_serovar_Cerro_87	kinModCall	m6A	2946876	2946876	76	-	.	coverage=197;context=CGCTGGCAATGTCGCTGTCCAGATTATGCGTAAAAACCAAA;IPDRatio=2.04;frac=0.322;fracLow=0.227;fracUp=0.407;identificationQv=50
CP008925 Salmonella_enterica_subsp._enterica_serovar_Cerro_87	kinModCall	m6A	2946881	2946881	46	+	.	coverage=229;context=TTTTTACGCATAATCTGGACAGCGACATTGCCAGCGACCTG;IPDRatio=1.62;frac=0.166;fracLow=0.097;fracUp=0.247;identificationQv=4
CP008925 Salmonella_enterica_subsp._enterica_serovar_Cerro_87	kinModCall	m6A	2946887	2946887	44	+	.	coverage=230;context=CGCATAATCTGGACAGCGACATTGCCAGCGACCTGTTCGGC;IPDRatio=1.56;frac=0.105;fracLow=0.037;fracUp=0.190;identificationQv=7
CP008925 Salmonella_enterica_subsp._enterica_serovar_Cerro_87	kinModCall	modified_base	2946889	2946889	26	-	.	coverage=198;context=ACGCCGAACAGGTCGCTGGCAATGTCGCTGTCCAGATTATG;IPDRatio=1.41
CP008925 Salmonella_enterica_subsp._enterica_serovar_Cerro_87	kinModCall	m4C	2946898	2946898	88	+	.	coverage=232;context=GACAGCGACATTGCCAGCGACCTGTTCGGCGTGGTGAATGC;IPDRatio=2.11;frac=0.616;fracLow=0.441;fracUp=0.796;identificationQv=87
CP008925 Salmonella_enterica_subsp._enterica_serovar_Cerro_87	kinModCall	modified_base	2946902	2946902	241	+	.	coverage=218;context=GCGACATTGCCAGCGACCTGTTCGGCGTGGTGAATGCGAAC;IPDRatio=4.05
CP008925 Salmonella_enterica_subsp._enterica_serovar_Cerro_87	kinModCall	m6A	2946902	2946902	76	-	.	coverage=187;context=GTTCGCATTCACCACGCCGAACAGGTCGCTGGCAATGTCGC;IPDRatio=2.19;frac=0.809;fracLow=0.696;fracUp=0.936;identificationQv=62
CP008925 Salmonella_enterica_subsp._enterica_serovar_Cerro_87	kinModCall	modified_base	2946903	2946903	22	+	.	coverage=214;context=CGACATTGCCAGCGACCTGTTCGGCGTGGTGAATGCGAACC;IPDRatio=1.43
CP008925 Salmonella_enterica_subsp._enterica_serovar_Cerro_87	kinModCall	m6A	2946903	2946903	214	-	.	coverage=191;context=GGTTCGCATTCACCACGCCGAACAGGTCGCTGGCAATGTCG;IPDRatio=8.34;frac=0.935;fracLow=0.845;fracUp=1.000;identificationQv=151
CP008925 Salmonella_enterica_subsp._enterica_serovar_Cerro_87	kinModCall	modified_base	2946904	2946904	44	-	.	coverage=188;context=GGGTTCGCATTCACCACGCCGAACAGGTCGCTGGCAATGTC;IPDRatio=2.10
CP008925 Salmonella_enterica_subsp._enterica_serovar_Cerro_87	kinModCall	modified_base	2946912	2946912	26	-	.	coverage=196;context=CGATGTCCGGGTTCGCATTCACCACGCCGAACAGGTCGCTG;IPDRatio=1.42
CP008925 Salmonella_enterica_subsp._enterica_serovar_Cerro_87	kinModCall	modified_base	2946925	2946925	22	+	.	coverage=213;context=GGCGTGGTGAATGCGAACCCGGACATCGTGACTAACGTTTA;IPDRatio=1.35
CP008925 Salmonella_enterica_subsp._enterica_serovar_Cerro_87	kinModCall	modified_base	2946930	2946930	40	-	.	coverage=200;context=CGCGATAAACGTTAGTCACGATGTCCGGGTTCGCATTCACC;IPDRatio=1.62
CP008925 Salmonella_enterica_subsp._enterica_serovar_Cerro_87	kinModCall	modified_base	2946934	2946934	32	+	.	coverage=219;context=AATGCGAACCCGGACATCGTGACTAACGTTTATCGCGACGA;IPDRatio=1.65
CP008925 Salmonella_enterica_subsp._enterica_serovar_Cerro_87	kinModCall	modified_base	2946935	2946935	24	+	.	coverage=220;context=ATGCGAACCCGGACATCGTGACTAACGTTTATCGCGACGAC;IPDRatio=1.41
CP008925 Salmonella_enterica_subsp._enterica_serovar_Cerro_87	kinModCall	modified_base	2946938	2946938	78	-	.	coverage=185;context=TTCGTCGTCGCGATAAACGTTAGTCACGATGTCCGGGTTCG;IPDRatio=2.20
CP008925 Salmonella_enterica_subsp._enterica_serovar_Cerro_87	kinModCall	modified_base	2946939	2946939	21	+	.	coverage=219;context=GAACCCGGACATCGTGACTAACGTTTATCGCGACGACGAAT;IPDRatio=1.35
CP008925 Salmonella_enterica_subsp._enterica_serovar_Cerro_87	kinModCall	modified_base	2946943	2946943	33	-	.	coverage=198;context=AACCATTCGTCGTCGCGATAAACGTTAGTCACGATGTCCGG;IPDRatio=1.51
CP008925 Salmonella_enterica_subsp._enterica_serovar_Cerro_87	kinModCall	modified_base	2946947	2946947	22	-	.	coverage=195;context=CATAAACCATTCGTCGTCGCGATAAACGTTAGTCACGATGT;IPDRatio=1.40
CP008925 Salmonella_enterica_subsp._enterica_serovar_Cerro_87	kinModCall	m6A	2946957	2946957	22	+	.	coverage=223;context=TAACGTTTATCGCGACGACGAATGGTTTATGAATCGTCATC;IPDRatio=1.48;frac=0.246;fracLow=0.138;fracUp=0.341;identificationQv=15
CP008925 Salmonella_enterica_subsp._enterica_serovar_Cerro_87	kinModCall	modified_base	2946962	2946962	27	-	.	coverage=190;context=GGGGCGATGACGATTCATAAACCATTCGTCGTCGCGATAAA;IPDRatio=1.46
CP008925 Salmonella_enterica_subsp._enterica_serovar_Cerro_87	kinModCall	modified_base	2946970	2946970	63	-	.	coverage=197;context=ATTTCATCGGGGCGATGACGATTCATAAACCATTCGTCGTC;IPDRatio=1.89
CP008925 Salmonella_enterica_subsp._enterica_serovar_Cerro_87	kinModCall	modified_base	2946984	2946984	31	+	.	coverage=222;context=TATGAATCGTCATCGCCCCGATGAAATGCGTTTTTTCAAAG;IPDRatio=1.52
CP008925 Salmonella_enterica_subsp._enterica_serovar_Cerro_87	kinModCall	modified_base	2946989	2946989	21	-	.	coverage=188;context=CGCCTCTTTGAAAAAACGCATTTCATCGGGGCGATGACGAT;IPDRatio=1.39
CP008925 Salmonella_enterica_subsp._enterica_serovar_Cerro_87	kinModCall	modified_base	2946991	2946991	34	-	.	coverage=186;context=ACCGCCTCTTTGAAAAAACGCATTTCATCGGGGCGATGACG;IPDRatio=1.57
CP008925 Salmonella_enterica_subsp._enterica_serovar_Cerro_87	kinModCall	modified_base	2947014	2947014	61	+	.	coverage=217;context=TTTTTTCAAAGAGGCGGTATTTAACTACTCGTTGTTTGAGC;IPDRatio=1.91
CP008925 Salmonella_enterica_subsp._enterica_serovar_Cerro_87	kinModCall	m6A	2947017	2947017	99	+	.	coverage=218;context=TTTCAAAGAGGCGGTATTTAACTACTCGTTGTTTGAGCCTG;IPDRatio=2.28;frac=0.437;fracLow=0.332;fracUp=0.548;identificationQv=43
CP008925 Salmonella_enterica_subsp._enterica_serovar_Cerro_87	kinModCall	m4C	2947060	2947060	47	+	.	coverage=228;context=CTGCTGGAGCCGGAGGGCGTCAGCAAAGTGTTTTTCACCAG;IPDRatio=1.69;frac=0.427;fracLow=0.260;fracUp=0.579;identificationQv=31
CP008925 Salmonella_enterica_subsp._enterica_serovar_Cerro_87	kinModCall	modified_base	2947073	2947073	42	+	.	coverage=226;context=AGGGCGTCAGCAAAGTGTTTTTCACCAGCGACACTCATGAA;IPDRatio=1.62
CP008925 Salmonella_enterica_subsp._enterica_serovar_Cerro_87	kinModCall	modified_base	2947073	2947073	27	-	.	coverage=211;context=TTCATGAGTGTCGCTGGTGAAAAACACTTTGCTGACGCCCT;IPDRatio=1.39
CP008925 Salmonella_enterica_subsp._enterica_serovar_Cerro_87	kinModCall	modified_base	2947082	2947082	85	+	.	coverage=222;context=GCAAAGTGTTTTTCACCAGCGACACTCATGAAAAGTTGTTG;IPDRatio=2.22
CP008925 Salmonella_enterica_subsp._enterica_serovar_Cerro_87	kinModCall	modified_base	2947095	2947095	26	-	.	coverage=203;context=CCTGCTCCAGCGGCAACAACTTTTCATGAGTGTCGCTGGTG;IPDRatio=1.44
CP008925 Salmonella_enterica_subsp._enterica_serovar_Cerro_87	kinModCall	modified_base	2947122	2947122	23	+	.	coverage=230;context=GCCGCTGGAGCAGGCGATTAACGCGCGCTGGGGCGATCGGG;IPDRatio=1.37
CP008925 Salmonella_enterica_subsp._enterica_serovar_Cerro_87	kinModCall	modified_base	2947125	2947125	21	+	.	coverage=240;context=GCTGGAGCAGGCGATTAACGCGCGCTGGGGCGATCGGGTAA;IPDRatio=1.37
CP008925 Salmonella_enterica_subsp._enterica_serovar_Cerro_87	kinModCall	m6A	2947137	2947137	325	+	.	coverage=239;context=GATTAACGCGCGCTGGGGCGATCGGGTAAACGTGAGCTTCT;IPDRatio=5.70;frac=0.993;fracLow=0.988;fracUp=0.999;identificationQv=313
CP008925 Salmonella_enterica_subsp._enterica_serovar_Cerro_87	kinModCall	m6A	2947138	2947138	350	-	.	coverage=211;context=GAGAAGCTCACGTTTACCCGATCGCCCCAGCGCGCGTTAAT;IPDRatio=7.40;frac=1.000;fracLow=1.000;fracUp=1.000;identificationQv=360
CP008925 Salmonella_enterica_subsp._enterica_serovar_Cerro_87	kinModCall	modified_base	2947141	2947141	21	+	.	coverage=230;context=AACGCGCGCTGGGGCGATCGGGTAAACGTGAGCTTCTCCAC;IPDRatio=1.42
CP008925 Salmonella_enterica_subsp._enterica_serovar_Cerro_87	kinModCall	modified_base	2947146	2947146	123	-	.	coverage=210;context=TTAGCGTGGAGAAGCTCACGTTTACCCGATCGCCCCAGCGC;IPDRatio=3.45
CP008925 Salmonella_enterica_subsp._enterica_serovar_Cerro_87	kinModCall	modified_base	2947149	2947149	23	-	.	coverage=209;context=AGGTTAGCGTGGAGAAGCTCACGTTTACCCGATCGCCCCAG;IPDRatio=1.38
CP008925 Salmonella_enterica_subsp._enterica_serovar_Cerro_87	kinModCall	modified_base	2947154	2947154	24	-	.	coverage=201;context=CAGACAGGTTAGCGTGGAGAAGCTCACGTTTACCCGATCGC;IPDRatio=1.35
CP008925 Salmonella_enterica_subsp._enterica_serovar_Cerro_87	kinModCall	modified_base	2947163	2947163	43	+	.	coverage=225;context=TAAACGTGAGCTTCTCCACGCTAACCTGTCTGGAAGTGATG;IPDRatio=1.64
CP008925 Salmonella_enterica_subsp._enterica_serovar_Cerro_87	kinModCall	modified_base	2947166	2947166	29	-	.	coverage=216;context=CGCCATCACTTCCAGACAGGTTAGCGTGGAGAAGCTCACGT;IPDRatio=1.48
CP008925 Salmonella_enterica_subsp._enterica_serovar_Cerro_87	kinModCall	modified_base	2947168	2947168	21	+	.	coverage=230;context=GTGAGCTTCTCCACGCTAACCTGTCTGGAAGTGATGGCGGG;IPDRatio=1.37
CP008925 Salmonella_enterica_subsp._enterica_serovar_Cerro_87	kinModCall	m6A	2947176	2947176	21	+	.	coverage=232;context=CTCCACGCTAACCTGTCTGGAAGTGATGGCGGGCGGAGTGT;IPDRatio=1.44;frac=0.301;fracLow=0.202;fracUp=0.422;identificationQv=20
CP008925 Salmonella_enterica_subsp._enterica_serovar_Cerro_87	kinModCall	m6A	2947179	2947179	41	-	.	coverage=213;context=TCGACACTCCGCCCGCCATCACTTCCAGACAGGTTAGCGTG;IPDRatio=1.58;frac=0.160;fracLow=0.081;fracUp=0.251;identificationQv=27
CP008925 Salmonella_enterica_subsp._enterica_serovar_Cerro_87	kinModCall	modified_base	2947190	2947190	24	+	.	coverage=231;context=GTCTGGAAGTGATGGCGGGCGGAGTGTCGAAAGGTCATGCG;IPDRatio=1.57
CP008925 Salmonella_enterica_subsp._enterica_serovar_Cerro_87	kinModCall	m6A	2947201	2947201	80	+	.	coverage=223;context=ATGGCGGGCGGAGTGTCGAAAGGTCATGCGCTGGAAGCGGT;IPDRatio=2.04;frac=0.330;fracLow=0.214;fracUp=0.426;identificationQv=33
CP008925 Salmonella_enterica_subsp._enterica_serovar_Cerro_87	kinModCall	modified_base	2947218	2947218	30	-	.	coverage=202;context=ACCCCATCGCCTGAGCGACCGCTTCCAGCGCATGACCTTTC;IPDRatio=1.49
CP008925 Salmonella_enterica_subsp._enterica_serovar_Cerro_87	kinModCall	modified_base	2947221	2947221	42	-	.	coverage=213;context=TGTACCCCATCGCCTGAGCGACCGCTTCCAGCGCATGACCT;IPDRatio=1.66
CP008925 Salmonella_enterica_subsp._enterica_serovar_Cerro_87	kinModCall	modified_base	2947233	2947233	27	-	.	coverage=212;context=ACTCTTTCAGACTGTACCCCATCGCCTGAGCGACCGCTTCC;IPDRatio=1.46
CP008925 Salmonella_enterica_subsp._enterica_serovar_Cerro_87	kinModCall	modified_base	2947238	2947238	29	-	.	coverage=210;context=GATACACTCTTTCAGACTGTACCCCATCGCCTGAGCGACCG;IPDRatio=1.49
CP008925 Salmonella_enterica_subsp._enterica_serovar_Cerro_87	kinModCall	modified_base	2947241	2947241	50	-	.	coverage=205;context=GGCGATACACTCTTTCAGACTGTACCCCATCGCCTGAGCGA;IPDRatio=1.75
CP008925 Salmonella_enterica_subsp._enterica_serovar_Cerro_87	kinModCall	modified_base	2947256	2947256	51	-	.	coverage=212;context=CATTCCGTCGCCAAAGGCGATACACTCTTTCAGACTGTACC;IPDRatio=1.67
CP008925 Salmonella_enterica_subsp._enterica_serovar_Cerro_87	kinModCall	modified_base	2947258	2947258	46	-	.	coverage=196;context=TTCATTCCGTCGCCAAAGGCGATACACTCTTTCAGACTGTA;IPDRatio=1.77
CP008925 Salmonella_enterica_subsp._enterica_serovar_Cerro_87	kinModCall	modified_base	2947259	2947259	27	-	.	coverage=215;context=GTTCATTCCGTCGCCAAAGGCGATACACTCTTTCAGACTGT;IPDRatio=1.48
CP008925 Salmonella_enterica_subsp._enterica_serovar_Cerro_87	kinModCall	modified_base	2947262	2947262	29	-	.	coverage=198;context=GTCGTTCATTCCGTCGCCAAAGGCGATACACTCTTTCAGAC;IPDRatio=1.51
CP008925 Salmonella_enterica_subsp._enterica_serovar_Cerro_87	kinModCall	modified_base	2947291	2947291	27	-	.	coverage=212;context=CCTTTGCCCGCCATCGTGAGCATTTCAGCGTCGTTCATTCC;IPDRatio=1.39
CP008925 Salmonella_enterica_subsp._enterica_serovar_Cerro_87	kinModCall	modified_base	2947309	2947309	39	-	.	coverage=213;context=GCATTGCCCATGATGCAGCCTTTGCCCGCCATCGTGAGCAT;IPDRatio=1.61
CP008925 Salmonella_enterica_subsp._enterica_serovar_Cerro_87	kinModCall	modified_base	2947340	2947340	21	-	.	coverage=220;context=TTCGGGATACAGGTCTTTCAGACGCTGGTGCGCATTGCCCA;IPDRatio=1.37
CP008925 Salmonella_enterica_subsp._enterica_serovar_Cerro_87	kinModCall	modified_base	2947347	2947347	22	+	.	coverage=237;context=TGCGCACCAGCGTCTGAAAGACCTGTATCCCGAACTTGAGG;IPDRatio=1.35
CP008925 Salmonella_enterica_subsp._enterica_serovar_Cerro_87	kinModCall	modified_base	2947350	2947350	27	-	.	coverage=228;context=TCACCTCAAGTTCGGGATACAGGTCTTTCAGACGCTGGTGC;IPDRatio=1.38
CP008925 Salmonella_enterica_subsp._enterica_serovar_Cerro_87	kinModCall	modified_base	2947351	2947351	27	+	.	coverage=240;context=CACCAGCGTCTGAAAGACCTGTATCCCGAACTTGAGGTGAT;IPDRatio=1.58
CP008925 Salmonella_enterica_subsp._enterica_serovar_Cerro_87	kinModCall	modified_base	2947355	2947355	36	-	.	coverage=198;context=GCCGATCACCTCAAGTTCGGGATACAGGTCTTTCAGACGCT;IPDRatio=1.59
CP008925 Salmonella_enterica_subsp._enterica_serovar_Cerro_87	kinModCall	m6A	2947365	2947365	152	+	.	coverage=244;context=AGACCTGTATCCCGAACTTGAGGTGATCGGCATCAACGCGG;IPDRatio=3.17;frac=0.459;fracLow=0.320;fracUp=0.570;identificationQv=7
CP008925 Salmonella_enterica_subsp._enterica_serovar_Cerro_87	kinModCall	m6A	2947370	2947370	371	+	.	coverage=246;context=TGTATCCCGAACTTGAGGTGATCGGCATCAACGCGGATAAC;IPDRatio=7.01;frac=0.878;fracLow=0.800;fracUp=0.902;identificationQv=391
CP008925 Salmonella_enterica_subsp._enterica_serovar_Cerro_87	kinModCall	m6A	2947371	2947371	320	-	.	coverage=225;context=CGTTATCCGCGTTGATGCCGATCACCTCAAGTTCGGGATAC;IPDRatio=6.09;frac=1.000;fracLow=0.945;fracUp=1.000;identificationQv=327
CP008925 Salmonella_enterica_subsp._enterica_serovar_Cerro_87	kinModCall	modified_base	2947375	2947375	22	+	.	coverage=245;context=CCCGAACTTGAGGTGATCGGCATCAACGCGGATAACGCCGT;IPDRatio=1.45
CP008925 Salmonella_enterica_subsp._enterica_serovar_Cerro_87	kinModCall	m6A	2947401	2947401	67	+	.	coverage=236;context=CGCGGATAACGCCGTGCCGCATTACCTGCGCGATCTTTTCT;IPDRatio=1.84;frac=0.341;fracLow=0.199;fracUp=0.475;identificationQv=71
CP008925 Salmonella_enterica_subsp._enterica_serovar_Cerro_87	kinModCall	m6A	2947413	2947413	365	+	.	coverage=241;context=CGTGCCGCATTACCTGCGCGATCTTTTCTTACGCTGATGTG;IPDRatio=6.10;frac=0.999;fracLow=0.957;fracUp=0.999;identificationQv=379
CP008925 Salmonella_enterica_subsp._enterica_serovar_Cerro_87	kinModCall	m6A	2947414	2947414	273	-	.	coverage=231;context=TCACATCAGCGTAAGAAAAGATCGCGCAGGTAATGCGGCAC;IPDRatio=4.70;frac=0.936;fracLow=0.846;fracUp=1.000;identificationQv=218
CP008925 Salmonella_enterica_subsp._enterica_serovar_Cerro_87	kinModCall	m6A	2947434	2947434	23	+	.	coverage=243;context=TCTTTTCTTACGCTGATGTGATTGTTTGTTAGTTGACCAGT;IPDRatio=1.35;frac=0.345;fracLow=0.138;fracUp=0.515;identificationQv=4
CP008925 Salmonella_enterica_subsp._enterica_serovar_Cerro_87	kinModCall	modified_base	2947435	2947435	22	-	.	coverage=220;context=AACTGGTCAACTAACAAACAATCACATCAGCGTAAGAAAAG;IPDRatio=1.38
CP008925 Salmonella_enterica_subsp._enterica_serovar_Cerro_87	kinModCall	modified_base	2947438	2947438	93	+	.	coverage=242;context=TTCTTACGCTGATGTGATTGTTTGTTAGTTGACCAGTTGTC;IPDRatio=2.21
CP008925 Salmonella_enterica_subsp._enterica_serovar_Cerro_87	kinModCall	modified_base	2947446	2947446	48	-	.	coverage=234;context=GTGAAGTTGACAACTGGTCAACTAACAAACAATCACATCAG;IPDRatio=1.71
CP008925 Salmonella_enterica_subsp._enterica_serovar_Cerro_87	kinModCall	modified_base	2947457	2947457	22	-	.	coverage=231;context=TGTAGCGGAGAGTGAAGTTGACAACTGGTCAACTAACAAAC;IPDRatio=1.33
CP008925 Salmonella_enterica_subsp._enterica_serovar_Cerro_87	kinModCall	m4C	2947480	2947480	100	-	.	coverage=207;context=CTCTTAAAACAGGGAGCACCCATTGTAGCGGAGAGTGAAGT;IPDRatio=2.39;frac=0.819;fracLow=0.658;fracUp=1.000;identificationQv=39
CP008925 Salmonella_enterica_subsp._enterica_serovar_Cerro_87	kinModCall	modified_base	2947501	2947501	35	+	.	coverage=239;context=GGTGCTCCCTGTTTTAAGAGACATCCATTGTGGCGCTACTC;IPDRatio=1.49
CP008925 Salmonella_enterica_subsp._enterica_serovar_Cerro_87	kinModCall	m4C	2947532	2947532	58	+	.	coverage=233;context=GGCGCTACTCATCATTACCACTATCCTGTGGGCTTTCTCCT;IPDRatio=1.88;frac=0.828;fracLow=0.653;fracUp=0.996;identificationQv=16
CP008925 Salmonella_enterica_subsp._enterica_serovar_Cerro_87	kinModCall	modified_base	2947533	2947533	55	-	.	coverage=228;context=AAGGAGAAAGCCCACAGGATAGTGGTAATGATGAGTAGCGC;IPDRatio=1.74
CP008925 Salmonella_enterica_subsp._enterica_serovar_Cerro_87	kinModCall	modified_base	2947536	2947536	30	-	.	coverage=215;context=CTAAAGGAGAAAGCCCACAGGATAGTGGTAATGATGAGTAG;IPDRatio=1.51
CP008925 Salmonella_enterica_subsp._enterica_serovar_Cerro_87	kinModCall	modified_base	2947539	2947539	52	-	.	coverage=226;context=AGACTAAAGGAGAAAGCCCACAGGATAGTGGTAATGATGAG;IPDRatio=1.78
CP008925 Salmonella_enterica_subsp._enterica_serovar_Cerro_87	kinModCall	modified_base	2947544	2947544	44	+	.	coverage=243;context=CATTACCACTATCCTGTGGGCTTTCTCCTTTAGTCTATTTG;IPDRatio=1.63
CP008925 Salmonella_enterica_subsp._enterica_serovar_Cerro_87	kinModCall	modified_base	2947549	2947549	35	+	.	coverage=237;context=CCACTATCCTGTGGGCTTTCTCCTTTAGTCTATTTGGCGAG;IPDRatio=1.56
CP008925 Salmonella_enterica_subsp._enterica_serovar_Cerro_87	kinModCall	modified_base	2947552	2947552	21	+	.	coverage=244;context=CTATCCTGTGGGCTTTCTCCTTTAGTCTATTTGGCGAGTAT;IPDRatio=1.32
CP008925 Salmonella_enterica_subsp._enterica_serovar_Cerro_87	kinModCall	modified_base	2947554	2947554	39	+	.	coverage=226;context=ATCCTGTGGGCTTTCTCCTTTAGTCTATTTGGCGAGTATCT;IPDRatio=1.58
CP008925 Salmonella_enterica_subsp._enterica_serovar_Cerro_87	kinModCall	modified_base	2947573	2947573	64	-	.	coverage=208;context=GCTATCGACATGCCCGGCAAGATACTCGCCAAATAGACTAA;IPDRatio=1.91
CP008925 Salmonella_enterica_subsp._enterica_serovar_Cerro_87	kinModCall	modified_base	2947589	2947589	35	+	.	coverage=239;context=GTATCTTGCCGGGCATGTCGATAGCTATTTCGCGGTGCTGA;IPDRatio=1.50
CP008925 Salmonella_enterica_subsp._enterica_serovar_Cerro_87	kinModCall	m4C	2947593	2947593	53	+	.	coverage=234;context=CTTGCCGGGCATGTCGATAGCTATTTCGCGGTGCTGATACG;IPDRatio=1.75;frac=0.473;fracLow=0.349;fracUp=0.614;identificationQv=8
CP008925 Salmonella_enterica_subsp._enterica_serovar_Cerro_87	kinModCall	modified_base	2947596	2947596	55	-	.	coverage=217;context=ACGCGTATCAGCACCGCGAAATAGCTATCGACATGCCCGGC;IPDRatio=1.76
CP008925 Salmonella_enterica_subsp._enterica_serovar_Cerro_87	kinModCall	modified_base	2947651	2947651	33	+	.	coverage=216;context=TCGTTTTTCTGCCGTTTTTGCGTACTCGCGGACACAACCTA;IPDRatio=1.55
CP008925 Salmonella_enterica_subsp._enterica_serovar_Cerro_87	kinModCall	modified_base	2947653	2947653	22	-	.	coverage=205;context=TTTAGGTTGTGTCCGCGAGTACGCAAAAACGGCAGAAAAAC;IPDRatio=1.37
CP008925 Salmonella_enterica_subsp._enterica_serovar_Cerro_87	kinModCall	modified_base	2947670	2947670	28	-	.	coverage=198;context=TATACAGGCTGATGGTTTTTAGGTTGTGTCCGCGAGTACGC;IPDRatio=1.51
CP008925 Salmonella_enterica_subsp._enterica_serovar_Cerro_87	kinModCall	modified_base	2947672	2947672	26	-	.	coverage=197;context=CATATACAGGCTGATGGTTTTTAGGTTGTGTCCGCGAGTAC;IPDRatio=1.47
CP008925 Salmonella_enterica_subsp._enterica_serovar_Cerro_87	kinModCall	modified_base	2947689	2947689	31	+	.	coverage=213;context=CTAAAAACCATCAGCCTGTATATGCTGGTGGGGGCGATGCA;IPDRatio=1.50
CP008925 Salmonella_enterica_subsp._enterica_serovar_Cerro_87	kinModCall	modified_base	2947690	2947690	56	-	.	coverage=198;context=CTGCATCGCCCCCACCAGCATATACAGGCTGATGGTTTTTA;IPDRatio=1.80
CP008925 Salmonella_enterica_subsp._enterica_serovar_Cerro_87	kinModCall	modified_base	2947694	2947694	23	-	.	coverage=195;context=CAAGCTGCATCGCCCCCACCAGCATATACAGGCTGATGGTT;IPDRatio=1.48
CP008925 Salmonella_enterica_subsp._enterica_serovar_Cerro_87	kinModCall	m4C	2947719	2947719	70	+	.	coverage=215;context=GGGGCGATGCAGCTTGGCATCATGTATATGTTGAGCTTCCA;IPDRatio=1.93;frac=0.639;fracLow=0.448;fracUp=0.800;identificationQv=25
CP008925 Salmonella_enterica_subsp._enterica_serovar_Cerro_87	kinModCall	modified_base	2947722	2947722	26	+	.	coverage=207;context=GCGATGCAGCTTGGCATCATGTATATGTTGAGCTTCCATGC;IPDRatio=1.47
CP008925 Salmonella_enterica_subsp._enterica_serovar_Cerro_87	kinModCall	modified_base	2947724	2947724	24	+	.	coverage=218;context=GATGCAGCTTGGCATCATGTATATGTTGAGCTTCCATGCTT;IPDRatio=1.40
CP008925 Salmonella_enterica_subsp._enterica_serovar_Cerro_87	kinModCall	modified_base	2947725	2947725	26	-	.	coverage=193;context=TAAGCATGGAAGCTCAACATATACATGATGCCAAGCTGCAT;IPDRatio=1.41
CP008925 Salmonella_enterica_subsp._enterica_serovar_Cerro_87	kinModCall	m4C	2947728	2947728	35	-	.	coverage=196;context=AGGTAAGCATGGAAGCTCAACATATACATGATGCCAAGCTG;IPDRatio=1.63;frac=0.410;fracLow=0.295;fracUp=0.516;identificationQv=40
CP008925 Salmonella_enterica_subsp._enterica_serovar_Cerro_87	kinModCall	m6A	2947730	2947730	25	-	.	coverage=203;context=AGAGGTAAGCATGGAAGCTCAACATATACATGATGCCAAGC;IPDRatio=1.41;frac=0.172;fracLow=0.086;fracUp=0.239;identificationQv=60
CP008925 Salmonella_enterica_subsp._enterica_serovar_Cerro_87	kinModCall	m4C	2947731	2947731	20	-	.	coverage=197;context=TAGAGGTAAGCATGGAAGCTCAACATATACATGATGCCAAG;IPDRatio=1.37;frac=0.471;fracLow=0.224;fracUp=0.685;identificationQv=41
CP008925 Salmonella_enterica_subsp._enterica_serovar_Cerro_87	kinModCall	modified_base	2947734	2947734	31	+	.	coverage=208;context=GGCATCATGTATATGTTGAGCTTCCATGCTTACCTCTACCT;IPDRatio=1.44
CP008925 Salmonella_enterica_subsp._enterica_serovar_Cerro_87	kinModCall	modified_base	2947742	2947742	60	+	.	coverage=216;context=GTATATGTTGAGCTTCCATGCTTACCTCTACCTGACCGTAT;IPDRatio=1.87
CP008925 Salmonella_enterica_subsp._enterica_serovar_Cerro_87	kinModCall	modified_base	2947743	2947743	23	+	.	coverage=220;context=TATATGTTGAGCTTCCATGCTTACCTCTACCTGACCGTATC;IPDRatio=1.40
CP008925 Salmonella_enterica_subsp._enterica_serovar_Cerro_87	kinModCall	modified_base	2947744	2947744	34	-	.	coverage=207;context=GGATACGGTCAGGTAGAGGTAAGCATGGAAGCTCAACATAT;IPDRatio=1.48
CP008925 Salmonella_enterica_subsp._enterica_serovar_Cerro_87	kinModCall	modified_base	2947745	2947745	26	+	.	coverage=221;context=TATGTTGAGCTTCCATGCTTACCTCTACCTGACCGTATCCG;IPDRatio=1.40
CP008925 Salmonella_enterica_subsp._enterica_serovar_Cerro_87	kinModCall	modified_base	2947750	2947750	60	-	.	coverage=205;context=CAGTTCGGATACGGTCAGGTAGAGGTAAGCATGGAAGCTCA;IPDRatio=1.87
CP008925 Salmonella_enterica_subsp._enterica_serovar_Cerro_87	kinModCall	modified_base	2947784	2947784	86	+	.	coverage=223;context=CGAACTGCTGCTGTTTACCGTTCTGACGCCGCTCTATATCA;IPDRatio=2.20
CP008925 Salmonella_enterica_subsp._enterica_serovar_Cerro_87	kinModCall	m6A	2947784	2947784	40	-	.	coverage=202;context=TGATATAGAGCGGCGTCAGAACGGTAAACAGCAGCAGTTCG;IPDRatio=1.86;frac=0.217;fracLow=0.149;fracUp=0.284;identificationQv=5
CP008925 Salmonella_enterica_subsp._enterica_serovar_Cerro_87	kinModCall	m6A	2947785	2947785	208	-	.	coverage=218;context=GTGATATAGAGCGGCGTCAGAACGGTAAACAGCAGCAGTTC;IPDRatio=11.52;frac=0.964;fracLow=0.887;fracUp=1.000;identificationQv=103
CP008925 Salmonella_enterica_subsp._enterica_serovar_Cerro_87	kinModCall	modified_base	2947786	2947786	28	-	.	coverage=207;context=CGTGATATAGAGCGGCGTCAGAACGGTAAACAGCAGCAGTT;IPDRatio=1.74
CP008925 Salmonella_enterica_subsp._enterica_serovar_Cerro_87	kinModCall	m4C	2947788	2947788	22	-	.	coverage=225;context=AGCGTGATATAGAGCGGCGTCAGAACGGTAAACAGCAGCAG;IPDRatio=1.42;frac=0.171;fracLow=0.088;fracUp=0.251;identificationQv=37
CP008925 Salmonella_enterica_subsp._enterica_serovar_Cerro_87	kinModCall	modified_base	2947799	2947799	42	+	.	coverage=225;context=TACCGTTCTGACGCCGCTCTATATCACGCTGATTTACGATG;IPDRatio=1.62
CP008925 Salmonella_enterica_subsp._enterica_serovar_Cerro_87	kinModCall	modified_base	2947804	2947804	33	-	.	coverage=211;context=CATCACATCGTAAATCAGCGTGATATAGAGCGGCGTCAGAA;IPDRatio=1.59
CP008925 Salmonella_enterica_subsp._enterica_serovar_Cerro_87	kinModCall	modified_base	2947812	2947812	57	+	.	coverage=221;context=CCGCTCTATATCACGCTGATTTACGATGTGATGAGTCAGCG;IPDRatio=1.81
CP008925 Salmonella_enterica_subsp._enterica_serovar_Cerro_87	kinModCall	m6A	2947823	2947823	49	-	.	coverage=207;context=AGCGCAAACGACGCTGACTCATCACATCGTAAATCAGCGTG;IPDRatio=1.66;frac=0.158;fracLow=0.074;fracUp=0.253;identificationQv=11
CP008925 Salmonella_enterica_subsp._enterica_serovar_Cerro_87	kinModCall	modified_base	2947824	2947824	25	-	.	coverage=211;context=CAGCGCAAACGACGCTGACTCATCACATCGTAAATCAGCGT;IPDRatio=1.43
CP008925 Salmonella_enterica_subsp._enterica_serovar_Cerro_87	kinModCall	m6A	2947825	2947825	27	+	.	coverage=221;context=CGCTGATTTACGATGTGATGAGTCAGCGTCGTTTGCGCTGG;IPDRatio=1.48;frac=0.275;fracLow=0.164;fracUp=0.380;identificationQv=9
CP008925 Salmonella_enterica_subsp._enterica_serovar_Cerro_87	kinModCall	modified_base	2947837	2947837	29	-	.	coverage=214;context=AAATGCATAGCCCCAGCGCAAACGACGCTGACTCATCACAT;IPDRatio=1.49
CP008925 Salmonella_enterica_subsp._enterica_serovar_Cerro_87	kinModCall	modified_base	2947843	2947843	26	+	.	coverage=219;context=TGAGTCAGCGTCGTTTGCGCTGGGGCTATGCATTTAGCGCG;IPDRatio=1.43
CP008925 Salmonella_enterica_subsp._enterica_serovar_Cerro_87	kinModCall	m6A	2947851	2947851	164	-	.	coverage=223;context=GCCAACAACGCGCTAAATGCATAGCCCCAGCGCAAACGACG;IPDRatio=3.14;frac=0.645;fracLow=0.532;fracUp=0.783;identificationQv=149
CP008925 Salmonella_enterica_subsp._enterica_serovar_Cerro_87	kinModCall	m6A	2947854	2947854	146	+	.	coverage=226;context=CGTTTGCGCTGGGGCTATGCATTTAGCGCGTTGTTGGCGGT;IPDRatio=2.81;frac=0.639;fracLow=0.516;fracUp=0.747;identificationQv=116
CP008925 Salmonella_enterica_subsp._enterica_serovar_Cerro_87	kinModCall	modified_base	2947855	2947855	42	-	.	coverage=211;context=CACCGCCAACAACGCGCTAAATGCATAGCCCCAGCGCAAAC;IPDRatio=1.63
CP008925 Salmonella_enterica_subsp._enterica_serovar_Cerro_87	kinModCall	modified_base	2947864	2947864	23	-	.	coverage=209;context=GGCGCCAATCACCGCCAACAACGCGCTAAATGCATAGCCCC;IPDRatio=1.42
CP008925 Salmonella_enterica_subsp._enterica_serovar_Cerro_87	kinModCall	modified_base	2947866	2947866	28	+	.	coverage=219;context=GGCTATGCATTTAGCGCGTTGTTGGCGGTGATTGGCGCCGG;IPDRatio=1.44
CP008925 Salmonella_enterica_subsp._enterica_serovar_Cerro_87	kinModCall	m6A	2947888	2947888	62	+	.	coverage=231;context=TGGCGGTGATTGGCGCCGGGATTATTCGCTACGATCGCGTG;IPDRatio=1.83;frac=0.248;fracLow=0.146;fracUp=0.342;identificationQv=3
CP008925 Salmonella_enterica_subsp._enterica_serovar_Cerro_87	kinModCall	modified_base	2947891	2947891	27	-	.	coverage=209;context=GGTCACGCGATCGTAGCGAATAATCCCGGCGCCAATCACCG;IPDRatio=1.47
CP008925 Salmonella_enterica_subsp._enterica_serovar_Cerro_87	kinModCall	modified_base	2947893	2947893	24	-	.	coverage=216;context=TCGGTCACGCGATCGTAGCGAATAATCCCGGCGCCAATCAC;IPDRatio=1.38
CP008925 Salmonella_enterica_subsp._enterica_serovar_Cerro_87	kinModCall	m6A	2947901	2947901	318	+	.	coverage=233;context=CGCCGGGATTATTCGCTACGATCGCGTGACCGACCATTTTT;IPDRatio=6.56;frac=1.000;fracLow=0.933;fracUp=1.000;identificationQv=308
CP008925 Salmonella_enterica_subsp._enterica_serovar_Cerro_87	kinModCall	m6A	2947902	2947902	302	-	.	coverage=211;context=CAAAAATGGTCGGTCACGCGATCGTAGCGAATAATCCCGGC;IPDRatio=7.80;frac=0.985;fracLow=0.911;fracUp=1.000;identificationQv=341
CP008925 Salmonella_enterica_subsp._enterica_serovar_Cerro_87	kinModCall	modified_base	2947903	2947903	22	-	.	coverage=202;context=CCAAAAATGGTCGGTCACGCGATCGTAGCGAATAATCCCGG;IPDRatio=1.48
CP008925 Salmonella_enterica_subsp._enterica_serovar_Cerro_87	kinModCall	modified_base	2947907	2947907	26	-	.	coverage=220;context=CGACCCAAAAATGGTCGGTCACGCGATCGTAGCGAATAATC;IPDRatio=1.42
CP008925 Salmonella_enterica_subsp._enterica_serovar_Cerro_87	kinModCall	modified_base	2947925	2947925	33	-	.	coverage=214;context=GCTGCACCAGGAGCAAACCGACCCAAAAATGGTCGGTCACG;IPDRatio=1.60
CP008925 Salmonella_enterica_subsp._enterica_serovar_Cerro_87	kinModCall	modified_base	2947929	2947929	65	+	.	coverage=229;context=ACCGACCATTTTTGGGTCGGTTTGCTCCTGGTGCAGCTTTC;IPDRatio=1.87
CP008925 Salmonella_enterica_subsp._enterica_serovar_Cerro_87	kinModCall	modified_base	2947934	2947934	37	-	.	coverage=219;context=TATTAGAAAGCTGCACCAGGAGCAAACCGACCCAAAAATGG;IPDRatio=1.54
CP008925 Salmonella_enterica_subsp._enterica_serovar_Cerro_87	kinModCall	modified_base	2947937	2947937	40	+	.	coverage=233;context=TTTTTGGGTCGGTTTGCTCCTGGTGCAGCTTTCTAATATCA;IPDRatio=1.73
CP008925 Salmonella_enterica_subsp._enterica_serovar_Cerro_87	kinModCall	m6A	2947952	2947952	38	+	.	coverage=222;context=GCTCCTGGTGCAGCTTTCTAATATCAGTTTCGCTATCGGAA;IPDRatio=1.52;frac=0.122;fracLow=0.042;fracUp=0.217;identificationQv=33
CP008925 Salmonella_enterica_subsp._enterica_serovar_Cerro_87	kinModCall	modified_base	2947952	2947952	38	-	.	coverage=214;context=TTCCGATAGCGAAACTGATATTAGAAAGCTGCACCAGGAGC;IPDRatio=1.53
CP008925 Salmonella_enterica_subsp._enterica_serovar_Cerro_87	kinModCall	modified_base	2947956	2947956	49	-	.	coverage=210;context=ACCATTCCGATAGCGAAACTGATATTAGAAAGCTGCACCAG;IPDRatio=1.69
CP008925 Salmonella_enterica_subsp._enterica_serovar_Cerro_87	kinModCall	modified_base	2947959	2947959	24	-	.	coverage=201;context=CCCACCATTCCGATAGCGAAACTGATATTAGAAAGCTGCAC;IPDRatio=1.38
CP008925 Salmonella_enterica_subsp._enterica_serovar_Cerro_87	kinModCall	modified_base	2947971	2947971	31	-	.	coverage=212;context=AGACGTTTATACCCCACCATTCCGATAGCGAAACTGATATT;IPDRatio=1.52
CP008925 Salmonella_enterica_subsp._enterica_serovar_Cerro_87	kinModCall	modified_base	2947973	2947973	22	-	.	coverage=206;context=TCAGACGTTTATACCCCACCATTCCGATAGCGAAACTGATA;IPDRatio=1.35
CP008925 Salmonella_enterica_subsp._enterica_serovar_Cerro_87	kinModCall	modified_base	2947974	2947974	22	-	.	coverage=207;context=ATCAGACGTTTATACCCCACCATTCCGATAGCGAAACTGAT;IPDRatio=1.36
CP008925 Salmonella_enterica_subsp._enterica_serovar_Cerro_87	kinModCall	modified_base	2947976	2947976	22	+	.	coverage=226;context=CAGTTTCGCTATCGGAATGGTGGGGTATAAACGTCTGATGG;IPDRatio=1.38
CP008925 Salmonella_enterica_subsp._enterica_serovar_Cerro_87	kinModCall	modified_base	2947981	2947981	22	-	.	coverage=208;context=GGTCTCCATCAGACGTTTATACCCCACCATTCCGATAGCGA;IPDRatio=1.42
CP008925 Salmonella_enterica_subsp._enterica_serovar_Cerro_87	kinModCall	modified_base	2947983	2947983	35	-	.	coverage=210;context=CGGGTCTCCATCAGACGTTTATACCCCACCATTCCGATAGC;IPDRatio=1.50
CP008925 Salmonella_enterica_subsp._enterica_serovar_Cerro_87	kinModCall	modified_base	2947984	2947984	52	-	.	coverage=203;context=ACGGGTCTCCATCAGACGTTTATACCCCACCATTCCGATAG;IPDRatio=1.76
CP008925 Salmonella_enterica_subsp._enterica_serovar_Cerro_87	kinModCall	modified_base	2947988	2947988	28	+	.	coverage=226;context=CGGAATGGTGGGGTATAAACGTCTGATGGAGACCCGTCCCA;IPDRatio=1.51
CP008925 Salmonella_enterica_subsp._enterica_serovar_Cerro_87	kinModCall	modified_base	2947989	2947989	28	-	.	coverage=208;context=ATGGGACGGGTCTCCATCAGACGTTTATACCCCACCATTCC;IPDRatio=1.49
CP008925 Salmonella_enterica_subsp._enterica_serovar_Cerro_87	kinModCall	m6A	2947994	2947994	28	-	.	coverage=209;context=GCGGCATGGGACGGGTCTCCATCAGACGTTTATACCCCACC;IPDRatio=1.41;frac=0.069;fracLow=0.015;fracUp=0.142;identificationQv=4
CP008925 Salmonella_enterica_subsp._enterica_serovar_Cerro_87	kinModCall	modified_base	2947996	2947996	30	+	.	coverage=216;context=TGGGGTATAAACGTCTGATGGAGACCCGTCCCATGCCGCAG;IPDRatio=1.45
CP008925 Salmonella_enterica_subsp._enterica_serovar_Cerro_87	kinModCall	modified_base	2948015	2948015	25	+	.	coverage=225;context=GGAGACCCGTCCCATGCCGCAGCACAACGCCTTTGCATGGT;IPDRatio=1.39
CP008925 Salmonella_enterica_subsp._enterica_serovar_Cerro_87	kinModCall	m4C	2948030	2948030	28	+	.	coverage=234;context=GCCGCAGCACAACGCCTTTGCATGGTTCTATCTGGGGGCGT;IPDRatio=1.50;frac=0.661;fracLow=0.452;fracUp=0.872;identificationQv=5
CP008925 Salmonella_enterica_subsp._enterica_serovar_Cerro_87	kinModCall	modified_base	2948035	2948035	22	-	.	coverage=209;context=CAAAAACGCCCCCAGATAGAACCATGCAAAGGCGTTGTGCT;IPDRatio=1.38
CP008925 Salmonella_enterica_subsp._enterica_serovar_Cerro_87	kinModCall	modified_base	2948037	2948037	26	-	.	coverage=205;context=ACCAAAAACGCCCCCAGATAGAACCATGCAAAGGCGTTGTG;IPDRatio=1.49
CP008925 Salmonella_enterica_subsp._enterica_serovar_Cerro_87	kinModCall	modified_base	2948038	2948038	28	-	.	coverage=215;context=CACCAAAAACGCCCCCAGATAGAACCATGCAAAGGCGTTGT;IPDRatio=1.41
CP008925 Salmonella_enterica_subsp._enterica_serovar_Cerro_87	kinModCall	modified_base	2948052	2948052	41	+	.	coverage=221;context=TGGTTCTATCTGGGGGCGTTTTTGGTGGCGGCGGTGGCGTG;IPDRatio=1.59
CP008925 Salmonella_enterica_subsp._enterica_serovar_Cerro_87	kinModCall	modified_base	2948053	2948053	23	+	.	coverage=223;context=GGTTCTATCTGGGGGCGTTTTTGGTGGCGGCGGTGGCGTGG;IPDRatio=1.53
CP008925 Salmonella_enterica_subsp._enterica_serovar_Cerro_87	kinModCall	modified_base	2948060	2948060	50	+	.	coverage=223;context=TCTGGGGGCGTTTTTGGTGGCGGCGGTGGCGTGGTCGCTGT;IPDRatio=1.78
CP008925 Salmonella_enterica_subsp._enterica_serovar_Cerro_87	kinModCall	modified_base	2948064	2948064	26	+	.	coverage=209;context=GGGGCGTTTTTGGTGGCGGCGGTGGCGTGGTCGCTGTTGGG;IPDRatio=1.69
CP008925 Salmonella_enterica_subsp._enterica_serovar_Cerro_87	kinModCall	modified_base	2948083	2948083	27	+	.	coverage=205;context=CGGTGGCGTGGTCGCTGTTGGGGAACGCGCAAAAGCTGCCG;IPDRatio=1.61
CP008925 Salmonella_enterica_subsp._enterica_serovar_Cerro_87	kinModCall	m6A	2948087	2948087	22	+	.	coverage=215;context=GGCGTGGTCGCTGTTGGGGAACGCGCAAAAGCTGCCGGAAA;IPDRatio=1.36;frac=0.814;fracLow=0.631;fracUp=0.866;identificationQv=4
CP008925 Salmonella_enterica_subsp._enterica_serovar_Cerro_87	kinModCall	m4C	2948124	2948124	101	+	.	coverage=221;context=GAAACCACGCTGCAATGGAGCATTCTGGTGTTTCTCGGCGT;IPDRatio=2.31;frac=0.634;fracLow=0.484;fracUp=0.778;identificationQv=58
CP008925 Salmonella_enterica_subsp._enterica_serovar_Cerro_87	kinModCall	m6A	2948127	2948127	63	-	.	coverage=211;context=ACCACGCCGAGAAACACCAGAATGCTCCATTGCAGCGTGGT;IPDRatio=1.87;frac=0.401;fracLow=0.276;fracUp=0.512;identificationQv=25
CP008925 Salmonella_enterica_subsp._enterica_serovar_Cerro_87	kinModCall	m6A	2948135	2948135	33	-	.	coverage=212;context=CGGACGCCACCACGCCGAGAAACACCAGAATGCTCCATTGC;IPDRatio=1.54;frac=0.187;fracLow=0.095;fracUp=0.271;identificationQv=8
CP008925 Salmonella_enterica_subsp._enterica_serovar_Cerro_87	kinModCall	modified_base	2948145	2948145	34	+	.	coverage=215;context=ATTCTGGTGTTTCTCGGCGTGGTGGCGTCCGGCATTGGCTA;IPDRatio=1.87
CP008925 Salmonella_enterica_subsp._enterica_serovar_Cerro_87	kinModCall	modified_base	2948147	2948147	28	-	.	coverage=208;context=AGTAGCCAATGCCGGACGCCACCACGCCGAGAAACACCAGA;IPDRatio=1.46
CP008925 Salmonella_enterica_subsp._enterica_serovar_Cerro_87	kinModCall	modified_base	2948160	2948160	25	-	.	coverage=218;context=TAGTTCCACATAAAGTAGCCAATGCCGGACGCCACCACGCC;IPDRatio=1.42
CP008925 Salmonella_enterica_subsp._enterica_serovar_Cerro_87	kinModCall	modified_base	2948164	2948164	21	+	.	coverage=220;context=TGGTGGCGTCCGGCATTGGCTACTTTATGTGGAACTATGGC;IPDRatio=1.35
CP008925 Salmonella_enterica_subsp._enterica_serovar_Cerro_87	kinModCall	modified_base	2948165	2948165	42	+	.	coverage=220;context=GGTGGCGTCCGGCATTGGCTACTTTATGTGGAACTATGGCG;IPDRatio=1.62
CP008925 Salmonella_enterica_subsp._enterica_serovar_Cerro_87	kinModCall	modified_base	2948167	2948167	30	-	.	coverage=202;context=AGCGCCATAGTTCCACATAAAGTAGCCAATGCCGGACGCCA;IPDRatio=1.54
CP008925 Salmonella_enterica_subsp._enterica_serovar_Cerro_87	kinModCall	modified_base	2948173	2948173	25	-	.	coverage=219;context=CTGGGTAGCGCCATAGTTCCACATAAAGTAGCCAATGCCGG;IPDRatio=1.38
CP008925 Salmonella_enterica_subsp._enterica_serovar_Cerro_87	kinModCall	modified_base	2948174	2948174	23	+	.	coverage=222;context=CGGCATTGGCTACTTTATGTGGAACTATGGCGCTACCCAGG;IPDRatio=1.34
CP008925 Salmonella_enterica_subsp._enterica_serovar_Cerro_87	kinModCall	modified_base	2948175	2948175	21	+	.	coverage=191;context=GGCATTGGCTACTTTATGTGGAACTATGGCGCTACCCAGGT;IPDRatio=1.39
CP008925 Salmonella_enterica_subsp._enterica_serovar_Cerro_87	kinModCall	modified_base	2948176	2948176	33	+	.	coverage=227;context=GCATTGGCTACTTTATGTGGAACTATGGCGCTACCCAGGTA;IPDRatio=1.52
CP008925 Salmonella_enterica_subsp._enterica_serovar_Cerro_87	kinModCall	modified_base	2948179	2948179	37	-	.	coverage=209;context=ATCTACCTGGGTAGCGCCATAGTTCCACATAAAGTAGCCAA;IPDRatio=1.53
CP008925 Salmonella_enterica_subsp._enterica_serovar_Cerro_87	kinModCall	modified_base	2948181	2948181	32	-	.	coverage=216;context=GCATCTACCTGGGTAGCGCCATAGTTCCACATAAAGTAGCC;IPDRatio=1.45
CP008925 Salmonella_enterica_subsp._enterica_serovar_Cerro_87	kinModCall	modified_base	2948186	2948186	33	+	.	coverage=215;context=CTTTATGTGGAACTATGGCGCTACCCAGGTAGATGCCGGGA;IPDRatio=1.50
CP008925 Salmonella_enterica_subsp._enterica_serovar_Cerro_87	kinModCall	m4C	2948190	2948190	82	+	.	coverage=224;context=ATGTGGAACTATGGCGCTACCCAGGTAGATGCCGGGACGCT;IPDRatio=2.17;frac=0.480;fracLow=0.371;fracUp=0.622;identificationQv=17
CP008925 Salmonella_enterica_subsp._enterica_serovar_Cerro_87	kinModCall	modified_base	2948193	2948193	52	-	.	coverage=209;context=CCCAGCGTCCCGGCATCTACCTGGGTAGCGCCATAGTTCCA;IPDRatio=1.83
CP008925 Salmonella_enterica_subsp._enterica_serovar_Cerro_87	kinModCall	modified_base	2948196	2948196	37	+	.	coverage=227;context=AACTATGGCGCTACCCAGGTAGATGCCGGGACGCTGGGTAT;IPDRatio=1.55
CP008925 Salmonella_enterica_subsp._enterica_serovar_Cerro_87	kinModCall	modified_base	2948197	2948197	47	-	.	coverage=208;context=GATACCCAGCGTCCCGGCATCTACCTGGGTAGCGCCATAGT;IPDRatio=1.64
CP008925 Salmonella_enterica_subsp._enterica_serovar_Cerro_87	kinModCall	modified_base	2948200	2948200	24	-	.	coverage=206;context=CATGATACCCAGCGTCCCGGCATCTACCTGGGTAGCGCCAT;IPDRatio=1.39
CP008925 Salmonella_enterica_subsp._enterica_serovar_Cerro_87	kinModCall	modified_base	2948201	2948201	21	-	.	coverage=184;context=TCATGATACCCAGCGTCCCGGCATCTACCTGGGTAGCGCCA;IPDRatio=1.38
CP008925 Salmonella_enterica_subsp._enterica_serovar_Cerro_87	kinModCall	modified_base	2948209	2948209	24	+	.	coverage=224;context=CCCAGGTAGATGCCGGGACGCTGGGTATCATGAATAATATG;IPDRatio=1.42
CP008925 Salmonella_enterica_subsp._enterica_serovar_Cerro_87	kinModCall	modified_base	2948213	2948213	28	+	.	coverage=209;context=GGTAGATGCCGGGACGCTGGGTATCATGAATAATATGCATG;IPDRatio=1.49
CP008925 Salmonella_enterica_subsp._enterica_serovar_Cerro_87	kinModCall	m6A	2948216	2948216	43	-	.	coverage=213;context=GAACATGCATATTATTCATGATACCCAGCGTCCCGGCATCT;IPDRatio=1.64;frac=0.241;fracLow=0.145;fracUp=0.357;identificationQv=22
CP008925 Salmonella_enterica_subsp._enterica_serovar_Cerro_87	kinModCall	m4C	2948220	2948220	66	-	.	coverage=218;context=GCGGGAACATGCATATTATTCATGATACCCAGCGTCCCGGC;IPDRatio=1.94;frac=0.795;fracLow=0.649;fracUp=0.980;identificationQv=47
CP008925 Salmonella_enterica_subsp._enterica_serovar_Cerro_87	kinModCall	m6A	2948221	2948221	48	+	.	coverage=231;context=CCGGGACGCTGGGTATCATGAATAATATGCATGTTCCCGCA;IPDRatio=1.68;frac=0.249;fracLow=0.158;fracUp=0.364;identificationQv=17
CP008925 Salmonella_enterica_subsp._enterica_serovar_Cerro_87	kinModCall	m6A	2948222	2948222	106	+	.	coverage=221;context=CGGGACGCTGGGTATCATGAATAATATGCATGTTCCCGCAG;IPDRatio=2.32;frac=0.393;fracLow=0.281;fracUp=0.497;identificationQv=42
CP008925 Salmonella_enterica_subsp._enterica_serovar_Cerro_87	kinModCall	modified_base	2948226	2948226	32	+	.	coverage=230;context=ACGCTGGGTATCATGAATAATATGCATGTTCCCGCAGGACT;IPDRatio=1.49
CP008925 Salmonella_enterica_subsp._enterica_serovar_Cerro_87	kinModCall	m6A	2948228	2948228	252	-	.	coverage=217;context=GCAGTCCTGCGGGAACATGCATATTATTCATGATACCCAGC;IPDRatio=4.53;frac=0.951;fracLow=0.833;fracUp=0.999;identificationQv=258
CP008925 Salmonella_enterica_subsp._enterica_serovar_Cerro_87	kinModCall	m4C	2948229	2948229	59	-	.	coverage=213;context=AGCAGTCCTGCGGGAACATGCATATTATTCATGATACCCAG;IPDRatio=1.90;frac=0.495;fracLow=0.290;fracUp=0.589;identificationQv=42
CP008925 Salmonella_enterica_subsp._enterica_serovar_Cerro_87	kinModCall	m6A	2948231	2948231	301	+	.	coverage=233;context=GGGTATCATGAATAATATGCATGTTCCCGCAGGACTGCTGG;IPDRatio=5.45;frac=0.980;fracLow=0.884;fracUp=1.000;identificationQv=300
CP008925 Salmonella_enterica_subsp._enterica_serovar_Cerro_87	kinModCall	m6A	2948244	2948244	75	+	.	coverage=234;context=AATATGCATGTTCCCGCAGGACTGCTGGTTAATCTTGCCAT;IPDRatio=2.01;frac=0.378;fracLow=0.284;fracUp=0.476;identificationQv=39
CP008925 Salmonella_enterica_subsp._enterica_serovar_Cerro_87	kinModCall	modified_base	2948255	2948255	78	-	.	coverage=212;context=GCTGATGCCAGATGGCAAGATTAACCAGCAGTCCTGCGGGA;IPDRatio=2.15
CP008925 Salmonella_enterica_subsp._enterica_serovar_Cerro_87	kinModCall	modified_base	2948258	2948258	26	+	.	coverage=230;context=CGCAGGACTGCTGGTTAATCTTGCCATCTGGCATCAGCAGC;IPDRatio=1.37
CP008925 Salmonella_enterica_subsp._enterica_serovar_Cerro_87	kinModCall	modified_base	2948284	2948284	36	-	.	coverage=218;context=GCCTGTAATAAAGCTTGGCCAGTGGGGCTGCTGATGCCAGA;IPDRatio=1.51
CP008925 Salmonella_enterica_subsp._enterica_serovar_Cerro_87	kinModCall	modified_base	2948290	2948290	25	+	.	coverage=221;context=ATCAGCAGCCCCACTGGCCAAGCTTTATTACAGGCGCGGCT;IPDRatio=1.37
CP008925 Salmonella_enterica_subsp._enterica_serovar_Cerro_87	kinModCall	modified_base	2948293	2948293	24	+	.	coverage=226;context=AGCAGCCCCACTGGCCAAGCTTTATTACAGGCGCGGCTGTG;IPDRatio=1.38
CP008925 Salmonella_enterica_subsp._enterica_serovar_Cerro_87	kinModCall	modified_base	2948295	2948295	32	+	.	coverage=218;context=CAGCCCCACTGGCCAAGCTTTATTACAGGCGCGGCTGTGAT;IPDRatio=1.53
CP008925 Salmonella_enterica_subsp._enterica_serovar_Cerro_87	kinModCall	modified_base	2948295	2948295	30	-	.	coverage=221;context=ATCACAGCCGCGCCTGTAATAAAGCTTGGCCAGTGGGGCTG;IPDRatio=1.46
CP008925 Salmonella_enterica_subsp._enterica_serovar_Cerro_87	kinModCall	modified_base	2948296	2948296	42	+	.	coverage=232;context=AGCCCCACTGGCCAAGCTTTATTACAGGCGCGGCTGTGATC;IPDRatio=1.57
CP008925 Salmonella_enterica_subsp._enterica_serovar_Cerro_87	kinModCall	modified_base	2948297	2948297	24	-	.	coverage=217;context=GGATCACAGCCGCGCCTGTAATAAAGCTTGGCCAGTGGGGC;IPDRatio=1.38
CP008925 Salmonella_enterica_subsp._enterica_serovar_Cerro_87	kinModCall	modified_base	2948298	2948298	22	-	.	coverage=222;context=AGGATCACAGCCGCGCCTGTAATAAAGCTTGGCCAGTGGGG;IPDRatio=1.34
CP008925 Salmonella_enterica_subsp._enterica_serovar_Cerro_87	kinModCall	modified_base	2948304	2948304	26	-	.	coverage=211;context=GAAGCCAGGATCACAGCCGCGCCTGTAATAAAGCTTGGCCA;IPDRatio=1.44
CP008925 Salmonella_enterica_subsp._enterica_serovar_Cerro_87	kinModCall	m4C	2948309	2948309	128	+	.	coverage=234;context=AAGCTTTATTACAGGCGCGGCTGTGATCCTGGCTTCGCTGT;IPDRatio=2.90;frac=0.370;fracLow=0.248;fracUp=0.498;identificationQv=3
CP008925 Salmonella_enterica_subsp._enterica_serovar_Cerro_87	kinModCall	m6A	2948314	2948314	352	+	.	coverage=238;context=TTATTACAGGCGCGGCTGTGATCCTGGCTTCGCTGTGGGTG;IPDRatio=7.64;frac=0.922;fracLow=0.881;fracUp=0.938;identificationQv=334
CP008925 Salmonella_enterica_subsp._enterica_serovar_Cerro_87	kinModCall	m6A	2948315	2948315	321	-	.	coverage=215;context=GCACCCACAGCGAAGCCAGGATCACAGCCGCGCCTGTAATA;IPDRatio=8.75;frac=1.000;fracLow=1.000;fracUp=1.000;identificationQv=283
CP008925 Salmonella_enterica_subsp._enterica_serovar_Cerro_87	kinModCall	modified_base	2948323	2948323	35	-	.	coverage=221;context=TTTTCGATGCACCCACAGCGAAGCCAGGATCACAGCCGCGC;IPDRatio=1.54
CP008925 Salmonella_enterica_subsp._enterica_serovar_Cerro_87	kinModCall	modified_base	2948333	2948333	22	-	.	coverage=218;context=GAGCGACCCATTTTCGATGCACCCACAGCGAAGCCAGGATC;IPDRatio=1.35
CP008925 Salmonella_enterica_subsp._enterica_serovar_Cerro_87	kinModCall	modified_base	2948343	2948343	30	+	.	coverage=226;context=TCGCTGTGGGTGCATCGAAAATGGGTCGCTCCGCGCTCCGC;IPDRatio=1.41
CP008925 Salmonella_enterica_subsp._enterica_serovar_Cerro_87	kinModCall	modified_base	2948348	2948348	25	-	.	coverage=226;context=TTTGTGCGGAGCGCGGAGCGACCCATTTTCGATGCACCCAC;IPDRatio=1.44
CP008925 Salmonella_enterica_subsp._enterica_serovar_Cerro_87	kinModCall	modified_base	2948352	2948352	26	-	.	coverage=221;context=GCCGTTTGTGCGGAGCGCGGAGCGACCCATTTTCGATGCAC;IPDRatio=1.45
CP008925 Salmonella_enterica_subsp._enterica_serovar_Cerro_87	kinModCall	modified_base	2948359	2948359	22	-	.	coverage=221;context=ATCATCTGCCGTTTGTGCGGAGCGCGGAGCGACCCATTTTC;IPDRatio=1.37
CP008925 Salmonella_enterica_subsp._enterica_serovar_Cerro_87	kinModCall	modified_base	2948363	2948363	24	+	.	coverage=236;context=ATGGGTCGCTCCGCGCTCCGCACAAACGGCAGATGATCGCA;IPDRatio=1.38
CP008925 Salmonella_enterica_subsp._enterica_serovar_Cerro_87	kinModCall	modified_base	2948367	2948367	27	+	.	coverage=237;context=GTCGCTCCGCGCTCCGCACAAACGGCAGATGATCGCAGGCG;IPDRatio=1.43
CP008925 Salmonella_enterica_subsp._enterica_serovar_Cerro_87	kinModCall	m6A	2948378	2948378	362	+	.	coverage=234;context=CTCCGCACAAACGGCAGATGATCGCAGGCGTGATCCCGCGT;IPDRatio=9.54;frac=1.000;fracLow=0.993;fracUp=1.000;identificationQv=366
CP008925 Salmonella_enterica_subsp._enterica_serovar_Cerro_87	kinModCall	m6A	2948379	2948379	365	-	.	coverage=220;context=GACGCGGGATCACGCCTGCGATCATCTGCCGTTTGTGCGGA;IPDRatio=7.90;frac=0.998;fracLow=0.994;fracUp=1.000;identificationQv=339
CP008925 Salmonella_enterica_subsp._enterica_serovar_Cerro_87	kinModCall	modified_base	2948389	2948389	33	-	.	coverage=230;context=TTATTCGCTCGACGCGGGATCACGCCTGCGATCATCTGCCG;IPDRatio=1.48
CP008925 Salmonella_enterica_subsp._enterica_serovar_Cerro_87	kinModCall	m6A	2948390	2948390	369	+	.	coverage=236;context=GGCAGATGATCGCAGGCGTGATCCCGCGTCGAGCGAATAAA;IPDRatio=6.82;frac=1.000;fracLow=0.990;fracUp=1.000;identificationQv=367
CP008925 Salmonella_enterica_subsp._enterica_serovar_Cerro_87	kinModCall	m6A	2948391	2948391	343	-	.	coverage=218;context=GTTTATTCGCTCGACGCGGGATCACGCCTGCGATCATCTGC;IPDRatio=7.77;frac=1.000;fracLow=1.000;fracUp=1.000;identificationQv=326
CP008925 Salmonella_enterica_subsp._enterica_serovar_Cerro_87	kinModCall	modified_base	2948395	2948395	28	+	.	coverage=226;context=ATGATCGCAGGCGTGATCCCGCGTCGAGCGAATAAACGCCT;IPDRatio=1.53
CP008925 Salmonella_enterica_subsp._enterica_serovar_Cerro_87	kinModCall	m6A	2948405	2948405	98	+	.	coverage=231;context=GCGTGATCCCGCGTCGAGCGAATAAACGCCTCGGTCACCGC;IPDRatio=2.24;frac=0.439;fracLow=0.327;fracUp=0.540;identificationQv=80
CP008925 Salmonella_enterica_subsp._enterica_serovar_Cerro_87	kinModCall	modified_base	2948410	2948410	49	-	.	coverage=217;context=GTCAGGCGGTGACCGAGGCGTTTATTCGCTCGACGCGGGAT;IPDRatio=1.64
CP008925 Salmonella_enterica_subsp._enterica_serovar_Cerro_87	kinModCall	modified_base	2948455	2948455	49	+	.	coverage=238;context=GTCGCCGTCGCGCACGGCGGCATACAGGCGGCTCCACAGAC;IPDRatio=1.71
CP008925 Salmonella_enterica_subsp._enterica_serovar_Cerro_87	kinModCall	modified_base	2948466	2948466	27	+	.	coverage=241;context=GCACGGCGGCATACAGGCGGCTCCACAGACCATCGCCCAGG;IPDRatio=1.41
CP008925 Salmonella_enterica_subsp._enterica_serovar_Cerro_87	kinModCall	modified_base	2948483	2948483	39	+	.	coverage=220;context=CGGCTCCACAGACCATCGCCCAGGGTTTTGGTCACCACCAG;IPDRatio=1.61
CP008925 Salmonella_enterica_subsp._enterica_serovar_Cerro_87	kinModCall	modified_base	2948484	2948484	22	+	.	coverage=244;context=GGCTCCACAGACCATCGCCCAGGGTTTTGGTCACCACCAGA;IPDRatio=1.41
CP008925 Salmonella_enterica_subsp._enterica_serovar_Cerro_87	kinModCall	modified_base	2948490	2948490	21	-	.	coverage=234;context=CCAGGGTCTGGTGGTGACCAAAACCCTGGGCGATGGTCTGT;IPDRatio=1.32
CP008925 Salmonella_enterica_subsp._enterica_serovar_Cerro_87	kinModCall	modified_base	2948492	2948492	23	-	.	coverage=229;context=CGCCAGGGTCTGGTGGTGACCAAAACCCTGGGCGATGGTCT;IPDRatio=1.39
CP008925 Salmonella_enterica_subsp._enterica_serovar_Cerro_87	kinModCall	m6A	2948496	2948496	45	+	.	coverage=238;context=CATCGCCCAGGGTTTTGGTCACCACCAGACCCTGGCGCTCA;IPDRatio=1.65;frac=0.167;fracLow=0.090;fracUp=0.252;identificationQv=12
CP008925 Salmonella_enterica_subsp._enterica_serovar_Cerro_87	kinModCall	modified_base	2948526	2948526	33	+	.	coverage=239;context=CCTGGCGCTCAACGCTTTCCACCACCCAGTGCGGCAGGGCG;IPDRatio=1.50
CP008925 Salmonella_enterica_subsp._enterica_serovar_Cerro_87	kinModCall	modified_base	2948534	2948534	35	-	.	coverage=233;context=GGTATTGCCGCCCTGCCGCACTGGGTGGTGGAAAGCGTTGA;IPDRatio=1.51
CP008925 Salmonella_enterica_subsp._enterica_serovar_Cerro_87	kinModCall	modified_base	2948535	2948535	27	-	.	coverage=239;context=GGGTATTGCCGCCCTGCCGCACTGGGTGGTGGAAAGCGTTG;IPDRatio=1.45
CP008925 Salmonella_enterica_subsp._enterica_serovar_Cerro_87	kinModCall	modified_base	2948557	2948557	47	-	.	coverage=234;context=TTCAGATGGTGGCGGCCAGAATGGGTATTGCCGCCCTGCCG;IPDRatio=1.72
CP008925 Salmonella_enterica_subsp._enterica_serovar_Cerro_87	kinModCall	modified_base	2948591	2948591	23	+	.	coverage=250;context=ATCTGAATCAGCAGTAGCGTATTATCCACGCTTTTCAGCAG;IPDRatio=1.34
CP008925 Salmonella_enterica_subsp._enterica_serovar_Cerro_87	kinModCall	modified_base	2948592	2948592	40	+	.	coverage=253;context=TCTGAATCAGCAGTAGCGTATTATCCACGCTTTTCAGCAGC;IPDRatio=1.57
CP008925 Salmonella_enterica_subsp._enterica_serovar_Cerro_87	kinModCall	modified_base	2948595	2948595	51	-	.	coverage=245;context=TCCGCTGCTGAAAAGCGTGGATAATACGCTACTGCTGATTC;IPDRatio=1.66
CP008925 Salmonella_enterica_subsp._enterica_serovar_Cerro_87	kinModCall	modified_base	2948618	2948618	36	+	.	coverage=242;context=ACGCTTTTCAGCAGCGGACTGATACCCGCCGGTTGCAGGAA;IPDRatio=1.55
CP008925 Salmonella_enterica_subsp._enterica_serovar_Cerro_87	kinModCall	modified_base	2948631	2948631	23	-	.	coverage=244;context=TGTCTGGCGACATTTCCTGCAACCGGCGGGTATCAGTCCGC;IPDRatio=1.36
CP008925 Salmonella_enterica_subsp._enterica_serovar_Cerro_87	kinModCall	modified_base	2948640	2948640	27	-	.	coverage=238;context=CCGACTGGATGTCTGGCGACATTTCCTGCAACCGGCGGGTA;IPDRatio=1.43
CP008925 Salmonella_enterica_subsp._enterica_serovar_Cerro_87	kinModCall	modified_base	2948649	2948649	31	+	.	coverage=251;context=GTTGCAGGAAATGTCGCCAGACATCCAGTCGGCTGCGCTGC;IPDRatio=1.43
CP008925 Salmonella_enterica_subsp._enterica_serovar_Cerro_87	kinModCall	m6A	2948652	2948652	43	-	.	coverage=241;context=GGTGCAGCGCAGCCGACTGGATGTCTGGCGACATTTCCTGC;IPDRatio=1.66;frac=0.337;fracLow=0.183;fracUp=0.503;identificationQv=15
CP008925 Salmonella_enterica_subsp._enterica_serovar_Cerro_87	kinModCall	modified_base	2948673	2948673	30	-	.	coverage=216;context=CGAAACGCTGTTGATTTACCCGGTGCAGCGCAGCCGACTGG;IPDRatio=1.54
CP008925 Salmonella_enterica_subsp._enterica_serovar_Cerro_87	kinModCall	modified_base	2948678	2948678	29	-	.	coverage=240;context=GCCAGCGAAACGCTGTTGATTTACCCGGTGCAGCGCAGCCG;IPDRatio=1.49
CP008925 Salmonella_enterica_subsp._enterica_serovar_Cerro_87	kinModCall	modified_base	2948679	2948679	27	+	.	coverage=234;context=GGCTGCGCTGCACCGGGTAAATCAACAGCGTTTCGCTGGCT;IPDRatio=1.41
CP008925 Salmonella_enterica_subsp._enterica_serovar_Cerro_87	kinModCall	modified_base	2948679	2948679	64	-	.	coverage=235;context=AGCCAGCGAAACGCTGTTGATTTACCCGGTGCAGCGCAGCC;IPDRatio=2.01
CP008925 Salmonella_enterica_subsp._enterica_serovar_Cerro_87	kinModCall	m6A	2948690	2948690	21	-	.	coverage=242;context=CCGGAAGATTTAGCCAGCGAAACGCTGTTGATTTACCCGGT;IPDRatio=1.34;frac=0.113;fracLow=0.031;fracUp=0.193;identificationQv=8
CP008925 Salmonella_enterica_subsp._enterica_serovar_Cerro_87	kinModCall	modified_base	2948691	2948691	27	-	.	coverage=241;context=GCCGGAAGATTTAGCCAGCGAAACGCTGTTGATTTACCCGG;IPDRatio=1.41
CP008925 Salmonella_enterica_subsp._enterica_serovar_Cerro_87	kinModCall	modified_base	2948700	2948700	30	+	.	coverage=252;context=TCAACAGCGTTTCGCTGGCTAAATCTTCCGGCGTAATCTGC;IPDRatio=1.46
CP008925 Salmonella_enterica_subsp._enterica_serovar_Cerro_87	kinModCall	modified_base	2948701	2948701	26	-	.	coverage=243;context=CGCAGATTACGCCGGAAGATTTAGCCAGCGAAACGCTGTTG;IPDRatio=1.40
CP008925 Salmonella_enterica_subsp._enterica_serovar_Cerro_87	kinModCall	modified_base	2948705	2948705	23	+	.	coverage=250;context=AGCGTTTCGCTGGCTAAATCTTCCGGCGTAATCTGCGTTTT;IPDRatio=1.36
CP008925 Salmonella_enterica_subsp._enterica_serovar_Cerro_87	kinModCall	modified_base	2948705	2948705	38	-	.	coverage=223;context=AAAACGCAGATTACGCCGGAAGATTTAGCCAGCGAAACGCT;IPDRatio=1.62
CP008925 Salmonella_enterica_subsp._enterica_serovar_Cerro_87	kinModCall	modified_base	2948722	2948722	25	-	.	coverage=230;context=ACCATCCGCTGGCCAGCAAAACGCAGATTACGCCGGAAGAT;IPDRatio=1.42
CP008925 Salmonella_enterica_subsp._enterica_serovar_Cerro_87	kinModCall	modified_base	2948742	2948742	30	-	.	coverage=241;context=CCGACTGGTGCTGGCGCCCGACCATCCGCTGGCCAGCAAAA;IPDRatio=1.45
CP008925 Salmonella_enterica_subsp._enterica_serovar_Cerro_87	kinModCall	modified_base	2948745	2948745	23	-	.	coverage=236;context=AGTCCGACTGGTGCTGGCGCCCGACCATCCGCTGGCCAGCA;IPDRatio=1.51
CP008925 Salmonella_enterica_subsp._enterica_serovar_Cerro_87	kinModCall	modified_base	2948754	2948754	21	+	.	coverage=251;context=GCGGATGGTCGGGCGCCAGCACCAGTCGGACTTCAAAATCA;IPDRatio=1.34
CP008925 Salmonella_enterica_subsp._enterica_serovar_Cerro_87	kinModCall	modified_base	2948757	2948757	23	-	.	coverage=241;context=GTTTGATTTTGAAGTCCGACTGGTGCTGGCGCCCGACCATC;IPDRatio=1.41
CP008925 Salmonella_enterica_subsp._enterica_serovar_Cerro_87	kinModCall	modified_base	2948770	2948770	24	+	.	coverage=250;context=CAGCACCAGTCGGACTTCAAAATCAAACATCGGCGAATAAT;IPDRatio=1.37
CP008925 Salmonella_enterica_subsp._enterica_serovar_Cerro_87	kinModCall	modified_base	2948774	2948774	31	+	.	coverage=253;context=ACCAGTCGGACTTCAAAATCAAACATCGGCGAATAATGCAG;IPDRatio=1.43
CP008925 Salmonella_enterica_subsp._enterica_serovar_Cerro_87	kinModCall	modified_base	2948810	2948810	39	+	.	coverage=244;context=TGCAGCCCGCTGCGCGGCAAAATATCCGACGTCATCACCAA;IPDRatio=1.54
CP008925 Salmonella_enterica_subsp._enterica_serovar_Cerro_87	kinModCall	m6A	2948823	2948823	21	+	.	coverage=244;context=GCGGCAAAATATCCGACGTCATCACCAAATCCAGCTCGCCT;IPDRatio=1.33;frac=0.359;fracLow=0.311;fracUp=0.414;identificationQv=19
CP008925 Salmonella_enterica_subsp._enterica_serovar_Cerro_87	kinModCall	m6A	2948829	2948829	43	+	.	coverage=245;context=AAATATCCGACGTCATCACCAAATCCAGCTCGCCTTGTTGC;IPDRatio=1.61;frac=0.165;fracLow=0.091;fracUp=0.253;identificationQv=7
CP008925 Salmonella_enterica_subsp._enterica_serovar_Cerro_87	kinModCall	modified_base	2948834	2948834	35	-	.	coverage=223;context=GCCTTGCAACAAGGCGAGCTGGATTTGGTGATGACGTCGGA;IPDRatio=1.59
CP008925 Salmonella_enterica_subsp._enterica_serovar_Cerro_87	kinModCall	m6A	2948864	2948864	312	+	.	coverage=248;context=TGTTGCAAGGCCGGTTGCGGATCAAAAGTGACGCCGGATGT;IPDRatio=6.01;frac=0.960;fracLow=0.878;fracUp=1.000;identificationQv=328
CP008925 Salmonella_enterica_subsp._enterica_serovar_Cerro_87	kinModCall	m6A	2948865	2948865	329	-	.	coverage=235;context=CACATCCGGCGTCACTTTTGATCCGCAACCGGCCTTGCAAC;IPDRatio=8.26;frac=0.979;fracLow=0.901;fracUp=1.000;identificationQv=321
CP008925 Salmonella_enterica_subsp._enterica_serovar_Cerro_87	kinModCall	modified_base	2948875	2948875	25	-	.	coverage=220;context=AAATGGATTTCACATCCGGCGTCACTTTTGATCCGCAACCG;IPDRatio=1.40
CP008925 Salmonella_enterica_subsp._enterica_serovar_Cerro_87	kinModCall	m6A	2948881	2948881	23	+	.	coverage=240;context=CGGATCAAAAGTGACGCCGGATGTGAAATCCATTTCTACCT;IPDRatio=1.42;frac=0.189;fracLow=0.037;fracUp=0.341;identificationQv=24
CP008925 Salmonella_enterica_subsp._enterica_serovar_Cerro_87	kinModCall	modified_base	2948892	2948892	48	+	.	coverage=234;context=TGACGCCGGATGTGAAATCCATTTCTACCTGCGGCCAGCTT;IPDRatio=1.65
CP008925 Salmonella_enterica_subsp._enterica_serovar_Cerro_87	kinModCall	modified_base	2948893	2948893	23	-	.	coverage=230;context=CAAGCTGGCCGCAGGTAGAAATGGATTTCACATCCGGCGTC;IPDRatio=1.35
CP008925 Salmonella_enterica_subsp._enterica_serovar_Cerro_87	kinModCall	modified_base	2948922	2948922	24	+	.	coverage=231;context=GCGGCCAGCTTGCACGGAAGTTTTCCAGCGCCGGGGTCAGC;IPDRatio=1.38
CP008925 Salmonella_enterica_subsp._enterica_serovar_Cerro_87	kinModCall	modified_base	2948940	2948940	21	+	.	coverage=250;context=AGTTTTCCAGCGCCGGGGTCAGCCACTGAATACAGCTATGA;IPDRatio=1.33
CP008925 Salmonella_enterica_subsp._enterica_serovar_Cerro_87	kinModCall	modified_base	2948952	2948952	46	-	.	coverage=232;context=CGCTATTGAATGTCATAGCTGTATTCAGTGGCTGACCCCGG;IPDRatio=1.69
CP008925 Salmonella_enterica_subsp._enterica_serovar_Cerro_87	kinModCall	modified_base	2948956	2948956	21	-	.	coverage=240;context=GCATCGCTATTGAATGTCATAGCTGTATTCAGTGGCTGACC;IPDRatio=1.34
CP008925 Salmonella_enterica_subsp._enterica_serovar_Cerro_87	kinModCall	modified_base	2948959	2948959	25	-	.	coverage=243;context=TGCGCATCGCTATTGAATGTCATAGCTGTATTCAGTGGCTG;IPDRatio=1.38
CP008925 Salmonella_enterica_subsp._enterica_serovar_Cerro_87	kinModCall	modified_base	2948962	2948962	34	-	.	coverage=231;context=GTCTGCGCATCGCTATTGAATGTCATAGCTGTATTCAGTGG;IPDRatio=1.52
CP008925 Salmonella_enterica_subsp._enterica_serovar_Cerro_87	kinModCall	modified_base	2948963	2948963	35	+	.	coverage=241;context=CACTGAATACAGCTATGACATTCAATAGCGATGCGCAGACG;IPDRatio=1.55
CP008925 Salmonella_enterica_subsp._enterica_serovar_Cerro_87	kinModCall	m4C	2948989	2948989	39	-	.	coverage=240;context=AGGCGTGCAACGAACCGCAGCAAACTCGTCTGCGCATCGCT;IPDRatio=1.59;frac=0.277;fracLow=0.170;fracUp=0.398;identificationQv=3
CP008925 Salmonella_enterica_subsp._enterica_serovar_Cerro_87	kinModCall	modified_base	2948996	2948996	183	+	.	coverage=240;context=CGCAGACGAGTTTGCTGCGGTTCGTTGCACGCCTGCAGCGC;IPDRatio=4.67
CP008925 Salmonella_enterica_subsp._enterica_serovar_Cerro_87	kinModCall	m6A	2948996	2948996	60	-	.	coverage=230;context=GCGCTGCAGGCGTGCAACGAACCGCAGCAAACTCGTCTGCG;IPDRatio=1.88;frac=0.419;fracLow=0.307;fracUp=0.520;identificationQv=38
CP008925 Salmonella_enterica_subsp._enterica_serovar_Cerro_87	kinModCall	m6A	2948997	2948997	216	-	.	coverage=243;context=TGCGCTGCAGGCGTGCAACGAACCGCAGCAAACTCGTCTGC;IPDRatio=5.55;frac=0.785;fracLow=0.691;fracUp=0.880;identificationQv=173
CP008925 Salmonella_enterica_subsp._enterica_serovar_Cerro_87	kinModCall	modified_base	2949000	2949000	26	-	.	coverage=232;context=CCGTGCGCTGCAGGCGTGCAACGAACCGCAGCAAACTCGTC;IPDRatio=1.41
CP008925 Salmonella_enterica_subsp._enterica_serovar_Cerro_87	kinModCall	modified_base	2949025	2949025	26	-	.	coverage=222;context=CAAACCAGGTGCTGCCGCAAATCAGCCGTGCGCTGCAGGCG;IPDRatio=1.39
CP008925 Salmonella_enterica_subsp._enterica_serovar_Cerro_87	kinModCall	modified_base	2949038	2949038	24	-	.	coverage=236;context=CTGCTGCAACTGGCAAACCAGGTGCTGCCGCAAATCAGCCG;IPDRatio=1.48
CP008925 Salmonella_enterica_subsp._enterica_serovar_Cerro_87	kinModCall	modified_base	2949039	2949039	34	-	.	coverage=248;context=TCTGCTGCAACTGGCAAACCAGGTGCTGCCGCAAATCAGCC;IPDRatio=1.55
CP008925 Salmonella_enterica_subsp._enterica_serovar_Cerro_87	kinModCall	modified_base	2949042	2949042	33	+	.	coverage=223;context=TGATTTGCGGCAGCACCTGGTTTGCCAGTTGCAGCAGAACT;IPDRatio=1.46
CP008925 Salmonella_enterica_subsp._enterica_serovar_Cerro_87	kinModCall	modified_base	2949043	2949043	21	-	.	coverage=246;context=AAGTTCTGCTGCAACTGGCAAACCAGGTGCTGCCGCAAATC;IPDRatio=1.34
CP008925 Salmonella_enterica_subsp._enterica_serovar_Cerro_87	kinModCall	modified_base	2949057	2949057	21	+	.	coverage=224;context=CCTGGTTTGCCAGTTGCAGCAGAACTTCCCCCTGCGGCGTA;IPDRatio=1.33
CP008925 Salmonella_enterica_subsp._enterica_serovar_Cerro_87	kinModCall	modified_base	2949105	2949105	21	+	.	coverage=209;context=GCGGCTGGCTTTTACGCACGAACAGGCGGAAGCCAAGGCGT;IPDRatio=1.41
CP008925 Salmonella_enterica_subsp._enterica_serovar_Cerro_87	kinModCall	modified_base	2949110	2949110	37	-	.	coverage=208;context=GAACAACGCCTTGGCTTCCGCCTGTTCGTGCGTAAAAGCCA;IPDRatio=1.61
CP008925 Salmonella_enterica_subsp._enterica_serovar_Cerro_87	kinModCall	modified_base	2949120	2949120	36	+	.	coverage=201;context=GCACGAACAGGCGGAAGCCAAGGCGTTGTTCCAGATCGCTG;IPDRatio=1.59
CP008925 Salmonella_enterica_subsp._enterica_serovar_Cerro_87	kinModCall	modified_base	2949125	2949125	31	-	.	coverage=195;context=CAGTTCAGCGATCTGGAACAACGCCTTGGCTTCCGCCTGTT;IPDRatio=1.53
CP008925 Salmonella_enterica_subsp._enterica_serovar_Cerro_87	kinModCall	modified_base	2949126	2949126	28	+	.	coverage=193;context=ACAGGCGGAAGCCAAGGCGTTGTTCCAGATCGCTGAACTGA;IPDRatio=1.49
CP008925 Salmonella_enterica_subsp._enterica_serovar_Cerro_87	kinModCall	m6A	2949134	2949134	272	+	.	coverage=201;context=AAGCCAAGGCGTTGTTCCAGATCGCTGAACTGATGAGACAG;IPDRatio=7.62;frac=1.000;fracLow=0.924;fracUp=1.000;identificationQv=248
CP008925 Salmonella_enterica_subsp._enterica_serovar_Cerro_87	kinModCall	m6A	2949135	2949135	346	-	.	coverage=209;context=TCTGTCTCATCAGTTCAGCGATCTGGAACAACGCCTTGGCT;IPDRatio=8.33;frac=1.000;fracLow=1.000;fracUp=1.000;identificationQv=320
CP008925 Salmonella_enterica_subsp._enterica_serovar_Cerro_87	kinModCall	m4C	2949140	2949140	47	-	.	coverage=210;context=TCCGCTCTGTCTCATCAGTTCAGCGATCTGGAACAACGCCT;IPDRatio=1.80;frac=0.435;fracLow=0.337;fracUp=0.517;identificationQv=3
CP008925 Salmonella_enterica_subsp._enterica_serovar_Cerro_87	kinModCall	m6A	2949155	2949155	317	+	.	coverage=196;context=TCGCTGAACTGATGAGACAGAGCGGATTGGGTCTGGTGCAG;IPDRatio=9.65;frac=1.000;fracLow=0.938;fracUp=1.000;identificationQv=307
CP008925 Salmonella_enterica_subsp._enterica_serovar_Cerro_87	kinModCall	modified_base	2949163	2949163	24	+	.	coverage=194;context=CTGATGAGACAGAGCGGATTGGGTCTGGTGCAGCACCGCCG;IPDRatio=1.44
CP008925 Salmonella_enterica_subsp._enterica_serovar_Cerro_87	kinModCall	m6A	2949199	2949199	180	+	.	coverage=194;context=CGCCGCCGCGGCAGCCAGCGATCCACTATTCCGCAATGCCT;IPDRatio=3.51;frac=0.985;fracLow=0.861;fracUp=1.000;identificationQv=150
CP008925 Salmonella_enterica_subsp._enterica_serovar_Cerro_87	kinModCall	m6A	2949200	2949200	280	-	.	coverage=200;context=CAGGCATTGCGGAATAGTGGATCGCTGGCTGCCGCGGCGGC;IPDRatio=7.12;frac=1.000;fracLow=0.937;fracUp=1.000;identificationQv=307
CP008925 Salmonella_enterica_subsp._enterica_serovar_Cerro_87	kinModCall	modified_base	2949208	2949208	37	-	.	coverage=204;context=AAACACTCCAGGCATTGCGGAATAGTGGATCGCTGGCTGCC;IPDRatio=1.56
CP008925 Salmonella_enterica_subsp._enterica_serovar_Cerro_87	kinModCall	modified_base	2949211	2949211	23	-	.	coverage=195;context=TGAAAACACTCCAGGCATTGCGGAATAGTGGATCGCTGGCT;IPDRatio=1.40
CP008925 Salmonella_enterica_subsp._enterica_serovar_Cerro_87	kinModCall	modified_base	2949214	2949214	24	+	.	coverage=189;context=CAGCGATCCACTATTCCGCAATGCCTGGAGTGTTTTCAGAT;IPDRatio=1.43
CP008925 Salmonella_enterica_subsp._enterica_serovar_Cerro_87	kinModCall	modified_base	2949216	2949216	34	+	.	coverage=192;context=GCGATCCACTATTCCGCAATGCCTGGAGTGTTTTCAGATGT;IPDRatio=1.57
CP008925 Salmonella_enterica_subsp._enterica_serovar_Cerro_87	kinModCall	modified_base	2949224	2949224	24	-	.	coverage=198;context=GAAATTAAACATCTGAAAACACTCCAGGCATTGCGGAATAG;IPDRatio=1.40
CP008925 Salmonella_enterica_subsp._enterica_serovar_Cerro_87	kinModCall	modified_base	2949227	2949227	23	-	.	coverage=204;context=ATCGAAATTAAACATCTGAAAACACTCCAGGCATTGCGGAA;IPDRatio=1.39
CP008925 Salmonella_enterica_subsp._enterica_serovar_Cerro_87	kinModCall	modified_base	2949229	2949229	23	-	.	coverage=204;context=TGATCGAAATTAAACATCTGAAAACACTCCAGGCATTGCGG;IPDRatio=1.38
CP008925 Salmonella_enterica_subsp._enterica_serovar_Cerro_87	kinModCall	modified_base	2949233	2949233	22	+	.	coverage=201;context=AATGCCTGGAGTGTTTTCAGATGTTTAATTTCGATCATGAA;IPDRatio=1.39
CP008925 Salmonella_enterica_subsp._enterica_serovar_Cerro_87	kinModCall	modified_base	2949239	2949239	49	-	.	coverage=189;context=AGGACTTTCATGATCGAAATTAAACATCTGAAAACACTCCA;IPDRatio=1.86
CP008925 Salmonella_enterica_subsp._enterica_serovar_Cerro_87	kinModCall	modified_base	2949243	2949243	25	-	.	coverage=201;context=GTGAAGGACTTTCATGATCGAAATTAAACATCTGAAAACAC;IPDRatio=1.41
CP008925 Salmonella_enterica_subsp._enterica_serovar_Cerro_87	kinModCall	m6A	2949246	2949246	261	+	.	coverage=200;context=TTTTCAGATGTTTAATTTCGATCATGAAAGTCCTTCACTTC;IPDRatio=8.80;frac=1.000;fracLow=0.930;fracUp=1.000;identificationQv=197
CP008925 Salmonella_enterica_subsp._enterica_serovar_Cerro_87	kinModCall	m6A	2949247	2949247	271	-	.	coverage=198;context=CGAAGTGAAGGACTTTCATGATCGAAATTAAACATCTGAAA;IPDRatio=7.58;frac=0.996;fracLow=0.933;fracUp=1.000;identificationQv=234
CP008925 Salmonella_enterica_subsp._enterica_serovar_Cerro_87	kinModCall	modified_base	2949255	2949255	28	-	.	coverage=196;context=GTTCATGGCGAAGTGAAGGACTTTCATGATCGAAATTAAAC;IPDRatio=1.50
CP008925 Salmonella_enterica_subsp._enterica_serovar_Cerro_87	kinModCall	modified_base	2949259	2949259	35	-	.	coverage=196;context=ATTTGTTCATGGCGAAGTGAAGGACTTTCATGATCGAAATT;IPDRatio=1.59
CP008925 Salmonella_enterica_subsp._enterica_serovar_Cerro_87	kinModCall	modified_base	2949275	2949275	21	-	.	coverage=198;context=ATATTCCTCAAGCGCAATTTGTTCATGGCGAAGTGAAGGAC;IPDRatio=1.34
CP008925 Salmonella_enterica_subsp._enterica_serovar_Cerro_87	kinModCall	modified_base	2949277	2949277	34	+	.	coverage=208;context=CCTTCACTTCGCCATGAACAAATTGCGCTTGAGGAATATAC;IPDRatio=1.54
CP008925 Salmonella_enterica_subsp._enterica_serovar_Cerro_87	kinModCall	modified_base	2949278	2949278	26	+	.	coverage=189;context=CTTCACTTCGCCATGAACAAATTGCGCTTGAGGAATATACA;IPDRatio=1.44
CP008925 Salmonella_enterica_subsp._enterica_serovar_Cerro_87	kinModCall	modified_base	2949290	2949290	21	+	.	coverage=177;context=ATGAACAAATTGCGCTTGAGGAATATACAGTACCTTTACAT;IPDRatio=1.39
CP008925 Salmonella_enterica_subsp._enterica_serovar_Cerro_87	kinModCall	modified_base	2949299	2949299	22	+	.	coverage=195;context=TTGCGCTTGAGGAATATACAGTACCTTTACATTATGGATGT;IPDRatio=1.37
CP008925 Salmonella_enterica_subsp._enterica_serovar_Cerro_87	kinModCall	modified_base	2949299	2949299	34	-	.	coverage=206;context=ACATCCATAATGTAAAGGTACTGTATATTCCTCAAGCGCAA;IPDRatio=1.56
CP008925 Salmonella_enterica_subsp._enterica_serovar_Cerro_87	kinModCall	modified_base	2949304	2949304	57	+	.	coverage=199;context=CTTGAGGAATATACAGTACCTTTACATTATGGATGTGTAAA;IPDRatio=1.84
CP008925 Salmonella_enterica_subsp._enterica_serovar_Cerro_87	kinModCall	modified_base	2949306	2949306	27	+	.	coverage=188;context=TGAGGAATATACAGTACCTTTACATTATGGATGTGTAAACA;IPDRatio=1.46
CP008925 Salmonella_enterica_subsp._enterica_serovar_Cerro_87	kinModCall	modified_base	2949306	2949306	27	-	.	coverage=209;context=TGTTTACACATCCATAATGTAAAGGTACTGTATATTCCTCA;IPDRatio=1.42
CP008925 Salmonella_enterica_subsp._enterica_serovar_Cerro_87	kinModCall	m4C	2949308	2949308	34	+	.	coverage=198;context=AGGAATATACAGTACCTTTACATTATGGATGTGTAAACATC;IPDRatio=1.58;frac=0.502;fracLow=0.246;fracUp=0.661;identificationQv=9
CP008925 Salmonella_enterica_subsp._enterica_serovar_Cerro_87	kinModCall	modified_base	2949311	2949311	24	+	.	coverage=200;context=AATATACAGTACCTTTACATTATGGATGTGTAAACATCCAG;IPDRatio=1.45
CP008925 Salmonella_enterica_subsp._enterica_serovar_Cerro_87	kinModCall	modified_base	2949312	2949312	41	-	.	coverage=204;context=TCTGGATGTTTACACATCCATAATGTAAAGGTACTGTATAT;IPDRatio=1.53
CP008925 Salmonella_enterica_subsp._enterica_serovar_Cerro_87	kinModCall	modified_base	2949314	2949314	27	-	.	coverage=204;context=CGTCTGGATGTTTACACATCCATAATGTAAAGGTACTGTAT;IPDRatio=1.42
CP008925 Salmonella_enterica_subsp._enterica_serovar_Cerro_87	kinModCall	modified_base	2949317	2949317	33	-	.	coverage=202;context=AGACGTCTGGATGTTTACACATCCATAATGTAAAGGTACTG;IPDRatio=1.54
CP008925 Salmonella_enterica_subsp._enterica_serovar_Cerro_87	kinModCall	modified_base	2949322	2949322	36	-	.	coverage=200;context=GTTTTAGACGTCTGGATGTTTACACATCCATAATGTAAAGG;IPDRatio=1.56
CP008925 Salmonella_enterica_subsp._enterica_serovar_Cerro_87	kinModCall	modified_base	2949324	2949324	27	+	.	coverage=191;context=TTTACATTATGGATGTGTAAACATCCAGACGTCTAAAACTC;IPDRatio=1.47
CP008925 Salmonella_enterica_subsp._enterica_serovar_Cerro_87	kinModCall	m6A	2949332	2949332	62	+	.	coverage=203;context=ATGGATGTGTAAACATCCAGACGTCTAAAACTCGTCATATT;IPDRatio=1.99;frac=0.306;fracLow=0.201;fracUp=0.407;identificationQv=13
CP008925 Salmonella_enterica_subsp._enterica_serovar_Cerro_87	kinModCall	modified_base	2949332	2949332	27	-	.	coverage=204;context=AATATGACGAGTTTTAGACGTCTGGATGTTTACACATCCAT;IPDRatio=1.52
CP008925 Salmonella_enterica_subsp._enterica_serovar_Cerro_87	kinModCall	modified_base	2949335	2949335	30	-	.	coverage=208;context=CGAAATATGACGAGTTTTAGACGTCTGGATGTTTACACATC;IPDRatio=1.54
CP008925 Salmonella_enterica_subsp._enterica_serovar_Cerro_87	kinModCall	modified_base	2949338	2949338	43	+	.	coverage=204;context=GTGTAAACATCCAGACGTCTAAAACTCGTCATATTTCGACT;IPDRatio=1.66
CP008925 Salmonella_enterica_subsp._enterica_serovar_Cerro_87	kinModCall	modified_base	2949343	2949343	46	-	.	coverage=208;context=CTGCAAGTCGAAATATGACGAGTTTTAGACGTCTGGATGTT;IPDRatio=1.77
CP008925 Salmonella_enterica_subsp._enterica_serovar_Cerro_87	kinModCall	modified_base	2949350	2949350	28	+	.	coverage=210;context=AGACGTCTAAAACTCGTCATATTTCGACTTGCAGATGCGTT;IPDRatio=1.46
CP008925 Salmonella_enterica_subsp._enterica_serovar_Cerro_87	kinModCall	modified_base	2949370	2949370	23	-	.	coverage=219;context=CTGGGGTAAGCAAGGAAGCCAACGCATCTGCAAGTCGAAAT;IPDRatio=1.40
CP008925 Salmonella_enterica_subsp._enterica_serovar_Cerro_87	kinModCall	modified_base	2949374	2949374	21	-	.	coverage=200;context=GTGACTGGGGTAAGCAAGGAAGCCAACGCATCTGCAAGTCG;IPDRatio=1.35
CP008925 Salmonella_enterica_subsp._enterica_serovar_Cerro_87	kinModCall	modified_base	2949381	2949381	33	+	.	coverage=202;context=CAGATGCGTTGGCTTCCTTGCTTACCCCAGTCACTTACTTC;IPDRatio=1.55
CP008925 Salmonella_enterica_subsp._enterica_serovar_Cerro_87	kinModCall	modified_base	2949394	2949394	53	+	.	coverage=216;context=TTCCTTGCTTACCCCAGTCACTTACTTCAGTAAGCTCCTGG;IPDRatio=1.76
CP008925 Salmonella_enterica_subsp._enterica_serovar_Cerro_87	kinModCall	modified_base	2949404	2949404	31	-	.	coverage=218;context=CAGCGCATCCCCAGGAGCTTACTGAAGTAAGTGACTGGGGT;IPDRatio=1.44
CP008925 Salmonella_enterica_subsp._enterica_serovar_Cerro_87	kinModCall	modified_base	2949410	2949410	22	+	.	coverage=204;context=GTCACTTACTTCAGTAAGCTCCTGGGGATGCGCTGTGTCGC;IPDRatio=1.38
CP008925 Salmonella_enterica_subsp._enterica_serovar_Cerro_87	kinModCall	modified_base	2949412	2949412	25	+	.	coverage=199;context=CACTTACTTCAGTAAGCTCCTGGGGATGCGCTGTGTCGCCG;IPDRatio=1.46
CP008925 Salmonella_enterica_subsp._enterica_serovar_Cerro_87	kinModCall	m4C	2949450	2949450	81	+	.	coverage=200;context=CCGCCTTCCTGCAAGCCGAACTATTTAGAGTTTTACTTTCA;IPDRatio=2.28;frac=0.676;fracLow=0.507;fracUp=0.828;identificationQv=57
CP008925 Salmonella_enterica_subsp._enterica_serovar_Cerro_87	kinModCall	m4C	2949457	2949457	120	-	.	coverage=210;context=TTGAATCTGAAAGTAAAACTCTAAATAGTTCGGCTTGCAGG;IPDRatio=2.80;frac=0.686;fracLow=0.509;fracUp=0.826;identificationQv=90
CP008925 Salmonella_enterica_subsp._enterica_serovar_Cerro_87	kinModCall	modified_base	2949461	2949461	42	+	.	coverage=197;context=CAAGCCGAACTATTTAGAGTTTTACTTTCAGATTCAATAAA;IPDRatio=1.63
CP008925 Salmonella_enterica_subsp._enterica_serovar_Cerro_87	kinModCall	modified_base	2949464	2949464	28	+	.	coverage=207;context=GCCGAACTATTTAGAGTTTTACTTTCAGATTCAATAAAATA;IPDRatio=1.44
CP008925 Salmonella_enterica_subsp._enterica_serovar_Cerro_87	kinModCall	modified_base	2949478	2949478	34	-	.	coverage=215;context=TTTACTTCCTCTCTTATTTTATTGAATCTGAAAGTAAAACT;IPDRatio=1.55
CP008925 Salmonella_enterica_subsp._enterica_serovar_Cerro_87	kinModCall	modified_base	2949484	2949484	58	-	.	coverage=205;context=TGTCATTTTACTTCCTCTCTTATTTTATTGAATCTGAAAGT;IPDRatio=1.88
CP008925 Salmonella_enterica_subsp._enterica_serovar_Cerro_87	kinModCall	modified_base	2949486	2949486	24	-	.	coverage=208;context=ATTGTCATTTTACTTCCTCTCTTATTTTATTGAATCTGAAA;IPDRatio=1.41
CP008925 Salmonella_enterica_subsp._enterica_serovar_Cerro_87	kinModCall	modified_base	2949498	2949498	24	+	.	coverage=209;context=TAAAATAAGAGAGGAAGTAAAATGACAATATTGACTCATAC;IPDRatio=1.39
CP008925 Salmonella_enterica_subsp._enterica_serovar_Cerro_87	kinModCall	modified_base	2949498	2949498	23	-	.	coverage=198;context=GTATGAGTCAATATTGTCATTTTACTTCCTCTCTTATTTTA;IPDRatio=1.38
CP008925 Salmonella_enterica_subsp._enterica_serovar_Cerro_87	kinModCall	modified_base	2949501	2949501	61	+	.	coverage=201;context=AATAAGAGAGGAAGTAAAATGACAATATTGACTCATACCCT;IPDRatio=1.89
CP008925 Salmonella_enterica_subsp._enterica_serovar_Cerro_87	kinModCall	modified_base	2949501	2949501	47	-	.	coverage=213;context=AGGGTATGAGTCAATATTGTCATTTTACTTCCTCTCTTATT;IPDRatio=1.69
CP008925 Salmonella_enterica_subsp._enterica_serovar_Cerro_87	kinModCall	modified_base	2949503	2949503	21	+	.	coverage=205;context=TAAGAGAGGAAGTAAAATGACAATATTGACTCATACCCTCG;IPDRatio=1.38
CP008925 Salmonella_enterica_subsp._enterica_serovar_Cerro_87	kinModCall	modified_base	2949506	2949506	40	-	.	coverage=206;context=AACCGAGGGTATGAGTCAATATTGTCATTTTACTTCCTCTC;IPDRatio=1.51
CP008925 Salmonella_enterica_subsp._enterica_serovar_Cerro_87	kinModCall	modified_base	2949509	2949509	31	-	.	coverage=212;context=GAAAACCGAGGGTATGAGTCAATATTGTCATTTTACTTCCT;IPDRatio=1.47
CP008925 Salmonella_enterica_subsp._enterica_serovar_Cerro_87	kinModCall	modified_base	2949512	2949512	49	-	.	coverage=199;context=GAGGAAAACCGAGGGTATGAGTCAATATTGTCATTTTACTT;IPDRatio=1.86
CP008925 Salmonella_enterica_subsp._enterica_serovar_Cerro_87	kinModCall	m4C	2949514	2949514	78	+	.	coverage=219;context=GTAAAATGACAATATTGACTCATACCCTCGGTTTTCCTCGC;IPDRatio=2.10;frac=1.000;fracLow=0.826;fracUp=1.000;identificationQv=16
CP008925 Salmonella_enterica_subsp._enterica_serovar_Cerro_87	kinModCall	modified_base	2949515	2949515	31	+	.	coverage=214;context=TAAAATGACAATATTGACTCATACCCTCGGTTTTCCTCGCG;IPDRatio=1.43
CP008925 Salmonella_enterica_subsp._enterica_serovar_Cerro_87	kinModCall	modified_base	2949526	2949526	41	+	.	coverage=215;context=TATTGACTCATACCCTCGGTTTTCCTCGCGTTGGCCTGCGT;IPDRatio=1.63
CP008925 Salmonella_enterica_subsp._enterica_serovar_Cerro_87	kinModCall	modified_base	2949531	2949531	25	-	.	coverage=229;context=TCGCGACGCAGGCCAACGCGAGGAAAACCGAGGGTATGAGT;IPDRatio=1.42
CP008925 Salmonella_enterica_subsp._enterica_serovar_Cerro_87	kinModCall	m6A	2949537	2949537	23	-	.	coverage=231;context=TTCAACTCGCGACGCAGGCCAACGCGAGGAAAACCGAGGGT;IPDRatio=1.39;frac=0.141;fracLow=0.031;fracUp=0.193;identificationQv=4
CP008925 Salmonella_enterica_subsp._enterica_serovar_Cerro_87	kinModCall	modified_base	2949565	2949565	33	+	.	coverage=226;context=GTCGCGAGTTGAAAAAAGCGCAAGAGAGCTACTGGGCGGGG;IPDRatio=1.57
CP008925 Salmonella_enterica_subsp._enterica_serovar_Cerro_87	kinModCall	modified_base	2949569	2949569	42	+	.	coverage=224;context=CGAGTTGAAAAAAGCGCAAGAGAGCTACTGGGCGGGGAACA;IPDRatio=1.65
CP008925 Salmonella_enterica_subsp._enterica_serovar_Cerro_87	kinModCall	modified_base	2949597	2949597	23	-	.	coverage=236;context=CCCACCGCCAGTAACGCTTCACGCGTTGTGTTCCCCGCCCA;IPDRatio=1.37
CP008925 Salmonella_enterica_subsp._enterica_serovar_Cerro_87	kinModCall	modified_base	2949603	2949603	46	+	.	coverage=224;context=GGGAACACAACGCGTGAAGCGTTACTGGCGGTGGGCCGCGA;IPDRatio=1.66
CP008925 Salmonella_enterica_subsp._enterica_serovar_Cerro_87	kinModCall	modified_base	2949606	2949606	23	+	.	coverage=227;context=AACACAACGCGTGAAGCGTTACTGGCGGTGGGCCGCGAACT;IPDRatio=1.34
CP008925 Salmonella_enterica_subsp._enterica_serovar_Cerro_87	kinModCall	modified_base	2949614	2949614	23	-	.	coverage=228;context=GCGCGCGCAGTTCGCGGCCCACCGCCAGTAACGCTTCACGC;IPDRatio=1.36
CP008925 Salmonella_enterica_subsp._enterica_serovar_Cerro_87	kinModCall	m6A	2949623	2949623	259	+	.	coverage=229;context=GTTACTGGCGGTGGGCCGCGAACTGCGCGCGCGTCACTGGG;IPDRatio=7.70;frac=0.845;fracLow=0.755;fracUp=0.941;identificationQv=221
CP008925 Salmonella_enterica_subsp._enterica_serovar_Cerro_87	kinModCall	modified_base	2949624	2949624	174	-	.	coverage=229;context=TCCCAGTGACGCGCGCGCAGTTCGCGGCCCACCGCCAGTAA;IPDRatio=3.92
CP008925 Salmonella_enterica_subsp._enterica_serovar_Cerro_87	kinModCall	modified_base	2949628	2949628	30	+	.	coverage=227;context=TGGCGGTGGGCCGCGAACTGCGCGCGCGTCACTGGGAGCAG;IPDRatio=1.48
CP008925 Salmonella_enterica_subsp._enterica_serovar_Cerro_87	kinModCall	m4C	2949631	2949631	59	-	.	coverage=234;context=CTGCTGCTCCCAGTGACGCGCGCGCAGTTCGCGGCCCACCG;IPDRatio=1.93;frac=0.384;fracLow=0.275;fracUp=0.504;identificationQv=3
CP008925 Salmonella_enterica_subsp._enterica_serovar_Cerro_87	kinModCall	modified_base	2949636	2949636	41	-	.	coverage=232;context=TGTTTCTGCTGCTCCCAGTGACGCGCGCGCAGTTCGCGGCC;IPDRatio=1.68
CP008925 Salmonella_enterica_subsp._enterica_serovar_Cerro_87	kinModCall	modified_base	2949638	2949638	21	+	.	coverage=226;context=CCGCGAACTGCGCGCGCGTCACTGGGAGCAGCAGAAACAAG;IPDRatio=1.30
CP008925 Salmonella_enterica_subsp._enterica_serovar_Cerro_87	kinModCall	modified_base	2949656	2949656	27	+	.	coverage=234;context=TCACTGGGAGCAGCAGAAACAAGCGGGTATTGACCTGTTAC;IPDRatio=1.42
CP008925 Salmonella_enterica_subsp._enterica_serovar_Cerro_87	kinModCall	m6A	2949666	2949666	100	-	.	coverage=237;context=TCGCCTACCGGTAACAGGTCAATACCCGCTTGTTTCTGCTG;IPDRatio=2.33;frac=0.472;fracLow=0.371;fracUp=0.577;identificationQv=63
CP008925 Salmonella_enterica_subsp._enterica_serovar_Cerro_87	kinModCall	modified_base	2949675	2949675	36	+	.	coverage=233;context=CAAGCGGGTATTGACCTGTTACCGGTAGGCGACTTTGCCTG;IPDRatio=1.53
CP008925 Salmonella_enterica_subsp._enterica_serovar_Cerro_87	kinModCall	modified_base	2949676	2949676	52	-	.	coverage=222;context=CCAGGCAAAGTCGCCTACCGGTAACAGGTCAATACCCGCTT;IPDRatio=1.76
CP008925 Salmonella_enterica_subsp._enterica_serovar_Cerro_87	kinModCall	modified_base	2949692	2949692	30	+	.	coverage=232;context=GTTACCGGTAGGCGACTTTGCCTGGTACGACCATGTTCTGA;IPDRatio=1.48
CP008925 Salmonella_enterica_subsp._enterica_serovar_Cerro_87	kinModCall	modified_base	2949696	2949696	24	-	.	coverage=242;context=GTGGTCAGAACATGGTCGTACCAGGCAAAGTCGCCTACCGG;IPDRatio=1.32
CP008925 Salmonella_enterica_subsp._enterica_serovar_Cerro_87	kinModCall	modified_base	2949700	2949700	27	-	.	coverage=235;context=GCTGGTGGTCAGAACATGGTCGTACCAGGCAAAGTCGCCTA;IPDRatio=1.43
CP008925 Salmonella_enterica_subsp._enterica_serovar_Cerro_87	kinModCall	m4C	2949706	2949706	66	-	.	coverage=234;context=CAGCAGGCTGGTGGTCAGAACATGGTCGTACCAGGCAAAGT;IPDRatio=2.04;frac=1.000;fracLow=1.000;fracUp=1.000;identificationQv=11
CP008925 Salmonella_enterica_subsp._enterica_serovar_Cerro_87	kinModCall	modified_base	2949707	2949707	24	-	.	coverage=224;context=ACAGCAGGCTGGTGGTCAGAACATGGTCGTACCAGGCAAAG;IPDRatio=1.40
CP008925 Salmonella_enterica_subsp._enterica_serovar_Cerro_87	kinModCall	modified_base	2949710	2949710	30	-	.	coverage=237;context=CTAACAGCAGGCTGGTGGTCAGAACATGGTCGTACCAGGCA;IPDRatio=1.41
CP008925 Salmonella_enterica_subsp._enterica_serovar_Cerro_87	kinModCall	modified_base	2949712	2949712	26	+	.	coverage=231;context=CCTGGTACGACCATGTTCTGACCACCAGCCTGCTGTTAGGC;IPDRatio=1.44
CP008925 Salmonella_enterica_subsp._enterica_serovar_Cerro_87	kinModCall	modified_base	2949723	2949723	43	+	.	coverage=225;context=CATGTTCTGACCACCAGCCTGCTGTTAGGCAATGTGCCGGC;IPDRatio=1.68
CP008925 Salmonella_enterica_subsp._enterica_serovar_Cerro_87	kinModCall	m6A	2949734	2949734	87	+	.	coverage=230;context=CACCAGCCTGCTGTTAGGCAATGTGCCGGCTCGTCATCAGA;IPDRatio=2.41;frac=0.445;fracLow=0.334;fracUp=0.569;identificationQv=55
CP008925 Salmonella_enterica_subsp._enterica_serovar_Cerro_87	kinModCall	m4C	2949741	2949741	112	-	.	coverage=216;context=TCGTTGTTCTGATGACGAGCCGGCACATTGCCTAACAGCAG;IPDRatio=2.54;frac=1.000;fracLow=1.000;fracUp=1.000;identificationQv=97
CP008925 Salmonella_enterica_subsp._enterica_serovar_Cerro_87	kinModCall	modified_base	2949747	2949747	28	-	.	coverage=240;context=GAACCGTCGTTGTTCTGATGACGAGCCGGCACATTGCCTAA;IPDRatio=1.44
CP008925 Salmonella_enterica_subsp._enterica_serovar_Cerro_87	kinModCall	modified_base	2949750	2949750	24	-	.	coverage=246;context=ACGGAACCGTCGTTGTTCTGATGACGAGCCGGCACATTGCC;IPDRatio=1.36
CP008925 Salmonella_enterica_subsp._enterica_serovar_Cerro_87	kinModCall	modified_base	2949766	2949766	29	-	.	coverage=239;context=CAGAGTGTCGATGTCCACGGAACCGTCGTTGTTCTGATGAC;IPDRatio=1.48
CP008925 Salmonella_enterica_subsp._enterica_serovar_Cerro_87	kinModCall	modified_base	2949778	2949778	30	+	.	coverage=229;context=ACGACGGTTCCGTGGACATCGACACTCTGTTCCGCATTGGT;IPDRatio=1.52
CP008925 Salmonella_enterica_subsp._enterica_serovar_Cerro_87	kinModCall	m6A	2949783	2949783	321	-	.	coverage=238;context=CCGCGACCAATGCGGAACAGAGTGTCGATGTCCACGGAACC;IPDRatio=6.14;frac=0.953;fracLow=0.861;fracUp=1.000;identificationQv=299
CP008925 Salmonella_enterica_subsp._enterica_serovar_Cerro_87	kinModCall	modified_base	2949804	2949804	25	-	.	coverage=239;context=GGTTCGCCGGTTGGCGCGCGACCGCGACCAATGCGGAACAG;IPDRatio=1.40
CP008925 Salmonella_enterica_subsp._enterica_serovar_Cerro_87	kinModCall	modified_base	2949817	2949817	23	+	.	coverage=229;context=GTCGCGGTCGCGCGCCAACCGGCGAACCGGCGGCGGCAGCG;IPDRatio=1.43
CP008925 Salmonella_enterica_subsp._enterica_serovar_Cerro_87	kinModCall	modified_base	2949844	2949844	28	+	.	coverage=232;context=CGGCGGCGGCAGCGGAAATGACCAAATGGTTTAATACTAAC;IPDRatio=1.46
CP008925 Salmonella_enterica_subsp._enterica_serovar_Cerro_87	kinModCall	modified_base	2949847	2949847	55	-	.	coverage=228;context=ATAGTTAGTATTAAACCATTTGGTCATTTCCGCTGCCGCCG;IPDRatio=1.77
CP008925 Salmonella_enterica_subsp._enterica_serovar_Cerro_87	kinModCall	modified_base	2949850	2949850	26	+	.	coverage=229;context=CGGCAGCGGAAATGACCAAATGGTTTAATACTAACTATCAC;IPDRatio=1.45
CP008925 Salmonella_enterica_subsp._enterica_serovar_Cerro_87	kinModCall	modified_base	2949855	2949855	46	-	.	coverage=242;context=ATGTAGTGATAGTTAGTATTAAACCATTTGGTCATTTCCGC;IPDRatio=1.63
CP008925 Salmonella_enterica_subsp._enterica_serovar_Cerro_87	kinModCall	m6A	2949856	2949856	68	+	.	coverage=232;context=CGGAAATGACCAAATGGTTTAATACTAACTATCACTACATA;IPDRatio=1.92;frac=0.269;fracLow=0.168;fracUp=0.353;identificationQv=12
CP008925 Salmonella_enterica_subsp._enterica_serovar_Cerro_87	kinModCall	m4C	2949860	2949860	147	+	.	coverage=225;context=AATGACCAAATGGTTTAATACTAACTATCACTACATAGTAC;IPDRatio=2.93;frac=0.727;fracLow=0.582;fracUp=0.866;identificationQv=145
CP008925 Salmonella_enterica_subsp._enterica_serovar_Cerro_87	kinModCall	modified_base	2949861	2949861	25	+	.	coverage=224;context=ATGACCAAATGGTTTAATACTAACTATCACTACATAGTACC;IPDRatio=1.46
CP008925 Salmonella_enterica_subsp._enterica_serovar_Cerro_87	kinModCall	modified_base	2949861	2949861	49	-	.	coverage=233;context=GGTACTATGTAGTGATAGTTAGTATTAAACCATTTGGTCAT;IPDRatio=1.75
CP008925 Salmonella_enterica_subsp._enterica_serovar_Cerro_87	kinModCall	modified_base	2949864	2949864	52	-	.	coverage=229;context=TCCGGTACTATGTAGTGATAGTTAGTATTAAACCATTTGGT;IPDRatio=1.74
CP008925 Salmonella_enterica_subsp._enterica_serovar_Cerro_87	kinModCall	modified_base	2949867	2949867	64	-	.	coverage=235;context=AACTCCGGTACTATGTAGTGATAGTTAGTATTAAACCATTT;IPDRatio=1.76
CP008925 Salmonella_enterica_subsp._enterica_serovar_Cerro_87	kinModCall	m4C	2949870	2949870	139	+	.	coverage=226;context=TGGTTTAATACTAACTATCACTACATAGTACCGGAGTTCAG;IPDRatio=3.82;frac=0.864;fracLow=0.731;fracUp=1.000;identificationQv=88
CP008925 Salmonella_enterica_subsp._enterica_serovar_Cerro_87	kinModCall	m6A	2949871	2949871	94	-	.	coverage=238;context=GCTGAACTCCGGTACTATGTAGTGATAGTTAGTATTAAACC;IPDRatio=2.33;frac=0.366;fracLow=0.267;fracUp=0.470;identificationQv=26
CP008925 Salmonella_enterica_subsp._enterica_serovar_Cerro_87	kinModCall	modified_base	2949873	2949873	22	+	.	coverage=235;context=TTTAATACTAACTATCACTACATAGTACCGGAGTTCAGCAA;IPDRatio=1.35
CP008925 Salmonella_enterica_subsp._enterica_serovar_Cerro_87	kinModCall	m4C	2949877	2949877	146	-	.	coverage=240;context=GCCTTTGCTGAACTCCGGTACTATGTAGTGATAGTTAGTAT;IPDRatio=3.29;frac=0.555;fracLow=0.447;fracUp=0.636;identificationQv=259
CP008925 Salmonella_enterica_subsp._enterica_serovar_Cerro_87	kinModCall	m6A	2949887	2949887	28	-	.	coverage=245;context=TGAACTGCTGGCCTTTGCTGAACTCCGGTACTATGTAGTGA;IPDRatio=1.43;frac=0.104;fracLow=0.041;fracUp=0.169;identificationQv=12
CP008925 Salmonella_enterica_subsp._enterica_serovar_Cerro_87	kinModCall	modified_base	2949904	2949904	26	-	.	coverage=237;context=CTGTGTCCAGGTGAGTCTGAACTGCTGGCCTTTGCTGAACT;IPDRatio=1.41
CP008925 Salmonella_enterica_subsp._enterica_serovar_Cerro_87	kinModCall	modified_base	2949910	2949910	25	+	.	coverage=229;context=GCAAAGGCCAGCAGTTCAGACTCACCTGGACACAGTTGCTG;IPDRatio=1.40
CP008925 Salmonella_enterica_subsp._enterica_serovar_Cerro_87	kinModCall	m6A	2949967	2949967	324	+	.	coverage=228;context=CGCTGGCGCTGGGGCATAAGATCAAACCCGTACTGCTGGGG;IPDRatio=6.87;frac=1.000;fracLow=0.963;fracUp=1.000;identificationQv=288
CP008925 Salmonella_enterica_subsp._enterica_serovar_Cerro_87	kinModCall	m6A	2949968	2949968	347	-	.	coverage=232;context=GCCCCAGCAGTACGGGTTTGATCTTATGCCCCAGCGCCAGC;IPDRatio=8.01;frac=0.973;fracLow=0.915;fracUp=0.993;identificationQv=321
CP008925 Salmonella_enterica_subsp._enterica_serovar_Cerro_87	kinModCall	m4C	2949969	2949969	103	+	.	coverage=233;context=CTGGCGCTGGGGCATAAGATCAAACCCGTACTGCTGGGGCC;IPDRatio=2.52;frac=0.642;fracLow=0.501;fracUp=0.776;identificationQv=60
CP008925 Salmonella_enterica_subsp._enterica_serovar_Cerro_87	kinModCall	modified_base	2949975	2949975	40	+	.	coverage=212;context=CTGGGGCATAAGATCAAACCCGTACTGCTGGGGCCTGTCAC;IPDRatio=1.61
CP008925 Salmonella_enterica_subsp._enterica_serovar_Cerro_87	kinModCall	modified_base	2949978	2949978	32	+	.	coverage=226;context=GGGCATAAGATCAAACCCGTACTGCTGGGGCCTGTCACGTA;IPDRatio=1.51
CP008925 Salmonella_enterica_subsp._enterica_serovar_Cerro_87	kinModCall	modified_base	2950013	2950013	30	-	.	coverage=231;context=CAAACGGCTCGCCTTTCACTTTACCCAGCCACAGATACGTG;IPDRatio=1.46
CP008925 Salmonella_enterica_subsp._enterica_serovar_Cerro_87	kinModCall	modified_base	2950019	2950019	28	-	.	coverage=233;context=GGCGGTCAAACGGCTCGCCTTTCACTTTACCCAGCCACAGA;IPDRatio=1.40
CP008925 Salmonella_enterica_subsp._enterica_serovar_Cerro_87	kinModCall	modified_base	2950032	2950032	21	-	.	coverage=245;context=TTCAGCAACGTCAGGCGGTCAAACGGCTCGCCTTTCACTTT;IPDRatio=1.35
CP008925 Salmonella_enterica_subsp._enterica_serovar_Cerro_87	kinModCall	modified_base	2950034	2950034	42	+	.	coverage=239;context=AGTGAAAGGCGAGCCGTTTGACCGCCTGACGTTGCTGAAAG;IPDRatio=1.63
CP008925 Salmonella_enterica_subsp._enterica_serovar_Cerro_87	kinModCall	modified_base	2950037	2950037	23	+	.	coverage=233;context=GAAAGGCGAGCCGTTTGACCGCCTGACGTTGCTGAAAGACA;IPDRatio=1.42
CP008925 Salmonella_enterica_subsp._enterica_serovar_Cerro_87	kinModCall	modified_base	2950045	2950045	38	-	.	coverage=249;context=CGGCAAAATGTCTTTCAGCAACGTCAGGCGGTCAAACGGCT;IPDRatio=1.58
CP008925 Salmonella_enterica_subsp._enterica_serovar_Cerro_87	kinModCall	modified_base	2950053	2950053	22	+	.	coverage=233;context=GACCGCCTGACGTTGCTGAAAGACATTTTGCCGGTGTATCA;IPDRatio=1.33
CP008925 Salmonella_enterica_subsp._enterica_serovar_Cerro_87	kinModCall	modified_base	2950055	2950055	25	-	.	coverage=250;context=GCTGATACACCGGCAAAATGTCTTTCAGCAACGTCAGGCGG;IPDRatio=1.43
CP008925 Salmonella_enterica_subsp._enterica_serovar_Cerro_87	kinModCall	modified_base	2950056	2950056	21	+	.	coverage=239;context=CGCCTGACGTTGCTGAAAGACATTTTGCCGGTGTATCAGCA;IPDRatio=1.36
CP008925 Salmonella_enterica_subsp._enterica_serovar_Cerro_87	kinModCall	modified_base	2950072	2950072	21	-	.	coverage=230;context=CAGTTCAGCCAGCACGTGCTGATACACCGGCAAAATGTCTT;IPDRatio=1.36
CP008925 Salmonella_enterica_subsp._enterica_serovar_Cerro_87	kinModCall	modified_base	2950073	2950073	46	-	.	coverage=247;context=CCAGTTCAGCCAGCACGTGCTGATACACCGGCAAAATGTCT;IPDRatio=1.58
CP008925 Salmonella_enterica_subsp._enterica_serovar_Cerro_87	kinModCall	modified_base	2950086	2950086	21	-	.	coverage=246;context=ATACCACGTTTTGCCAGTTCAGCCAGCACGTGCTGATACAC;IPDRatio=1.30
CP008925 Salmonella_enterica_subsp._enterica_serovar_Cerro_87	kinModCall	modified_base	2950097	2950097	37	-	.	coverage=242;context=GGACCCACTCAATACCACGTTTTGCCAGTTCAGCCAGCACG;IPDRatio=1.49
CP008925 Salmonella_enterica_subsp._enterica_serovar_Cerro_87	kinModCall	modified_base	2950098	2950098	26	+	.	coverage=226;context=GTGCTGGCTGAACTGGCAAAACGTGGTATTGAGTGGGTCCA;IPDRatio=1.47
CP008925 Salmonella_enterica_subsp._enterica_serovar_Cerro_87	kinModCall	m4C	2950099	2950099	81	+	.	coverage=232;context=TGCTGGCTGAACTGGCAAAACGTGGTATTGAGTGGGTCCAA;IPDRatio=2.19;frac=0.585;fracLow=0.439;fracUp=0.737;identificationQv=48
CP008925 Salmonella_enterica_subsp._enterica_serovar_Cerro_87	kinModCall	modified_base	2950104	2950104	26	-	.	coverage=238;context=TCAATTTGGACCCACTCAATACCACGTTTTGCCAGTTCAGC;IPDRatio=1.40
CP008925 Salmonella_enterica_subsp._enterica_serovar_Cerro_87	kinModCall	m6A	2950106	2950106	64	-	.	coverage=231;context=CATCAATTTGGACCCACTCAATACCACGTTTTGCCAGTTCA;IPDRatio=1.83;frac=0.279;fracLow=0.169;fracUp=0.373;identificationQv=40
CP008925 Salmonella_enterica_subsp._enterica_serovar_Cerro_87	kinModCall	m6A	2950107	2950107	56	-	.	coverage=243;context=TCATCAATTTGGACCCACTCAATACCACGTTTTGCCAGTTC;IPDRatio=1.70;frac=0.092;fracLow=0.029;fracUp=0.166;identificationQv=13
CP008925 Salmonella_enterica_subsp._enterica_serovar_Cerro_87	kinModCall	modified_base	2950123	2950123	26	-	.	coverage=243;context=CAGCACCAGCGCTGGCTCATCAATTTGGACCCACTCAATAC;IPDRatio=1.36
CP008925 Salmonella_enterica_subsp._enterica_serovar_Cerro_87	kinModCall	modified_base	2950125	2950125	22	-	.	coverage=235;context=TCCAGCACCAGCGCTGGCTCATCAATTTGGACCCACTCAAT;IPDRatio=1.38
CP008925 Salmonella_enterica_subsp._enterica_serovar_Cerro_87	kinModCall	modified_base	2950126	2950126	26	-	.	coverage=234;context=TTCCAGCACCAGCGCTGGCTCATCAATTTGGACCCACTCAA;IPDRatio=1.43
CP008925 Salmonella_enterica_subsp._enterica_serovar_Cerro_87	kinModCall	modified_base	2950131	2950131	29	+	.	coverage=232;context=TGGGTCCAAATTGATGAGCCAGCGCTGGTGCTGGAACTGCC;IPDRatio=1.42
CP008925 Salmonella_enterica_subsp._enterica_serovar_Cerro_87	kinModCall	modified_base	2950136	2950136	21	-	.	coverage=235;context=CCTGCGGCAGTTCCAGCACCAGCGCTGGCTCATCAATTTGG;IPDRatio=1.32
CP008925 Salmonella_enterica_subsp._enterica_serovar_Cerro_87	kinModCall	m6A	2950148	2950148	48	-	.	coverage=230;context=CATCCAGCCACGCCTGCGGCAGTTCCAGCACCAGCGCTGGC;IPDRatio=1.61;frac=0.115;fracLow=0.045;fracUp=0.187;identificationQv=14
CP008925 Salmonella_enterica_subsp._enterica_serovar_Cerro_87	kinModCall	m4C	2950149	2950149	24	-	.	coverage=237;context=GCATCCAGCCACGCCTGCGGCAGTTCCAGCACCAGCGCTGG;IPDRatio=1.47;frac=0.762;fracLow=0.616;fracUp=0.931;identificationQv=51
CP008925 Salmonella_enterica_subsp._enterica_serovar_Cerro_87	kinModCall	modified_base	2950173	2950173	22	+	.	coverage=243;context=CAGGCGTGGCTGGATGCCTTCAAACCGGCTTACGACGCGCT;IPDRatio=1.34
CP008925 Salmonella_enterica_subsp._enterica_serovar_Cerro_87	kinModCall	modified_base	2950187	2950187	21	-	.	coverage=237;context=TCACCTGGCCGGCGAGCGCGTCGTAAGCCGGTTTGAAGGCA;IPDRatio=1.39
CP008925 Salmonella_enterica_subsp._enterica_serovar_Cerro_87	kinModCall	modified_base	2950195	2950195	118	+	.	coverage=222;context=AACCGGCTTACGACGCGCTCGCCGGCCAGGTGAAGCTGTTG;IPDRatio=2.51
CP008925 Salmonella_enterica_subsp._enterica_serovar_Cerro_87	kinModCall	m4C	2950197	2950197	134	+	.	coverage=212;context=CCGGCTTACGACGCGCTCGCCGGCCAGGTGAAGCTGTTGCT;IPDRatio=2.86;frac=1.000;fracLow=1.000;fracUp=1.000;identificationQv=11
CP008925 Salmonella_enterica_subsp._enterica_serovar_Cerro_87	kinModCall	modified_base	2950202	2950202	30	+	.	coverage=231;context=TTACGACGCGCTCGCCGGCCAGGTGAAGCTGTTGCTGACGA;IPDRatio=1.51
CP008925 Salmonella_enterica_subsp._enterica_serovar_Cerro_87	kinModCall	modified_base	2950204	2950204	57	-	.	coverage=245;context=GGTCGTCAGCAACAGCTTCACCTGGCCGGCGAGCGCGTCGT;IPDRatio=1.79
CP008925 Salmonella_enterica_subsp._enterica_serovar_Cerro_87	kinModCall	modified_base	2950208	2950208	38	-	.	coverage=241;context=AATAGGTCGTCAGCAACAGCTTCACCTGGCCGGCGAGCGCG;IPDRatio=1.56
CP008925 Salmonella_enterica_subsp._enterica_serovar_Cerro_87	kinModCall	modified_base	2950217	2950217	21	-	.	coverage=232;context=CGCCTTCAAAATAGGTCGTCAGCAACAGCTTCACCTGGCCG;IPDRatio=1.36
CP008925 Salmonella_enterica_subsp._enterica_serovar_Cerro_87	kinModCall	m6A	2950227	2950227	70	-	.	coverage=227;context=TTTGGCGTTACGCCTTCAAAATAGGTCGTCAGCAACAGCTT;IPDRatio=2.02;frac=0.557;fracLow=0.425;fracUp=0.688;identificationQv=11
CP008925 Salmonella_enterica_subsp._enterica_serovar_Cerro_87	kinModCall	modified_base	2950231	2950231	32	-	.	coverage=238;context=CAGGTTTGGCGTTACGCCTTCAAAATAGGTCGTCAGCAACA;IPDRatio=1.53
CP008925 Salmonella_enterica_subsp._enterica_serovar_Cerro_87	kinModCall	m6A	2950250	2950250	79	-	.	coverage=234;context=GTAGCGCGATAATAGTGTCCAGGTTTGGCGTTACGCCTTCA;IPDRatio=2.11;frac=0.316;fracLow=0.229;fracUp=0.409;identificationQv=33
CP008925 Salmonella_enterica_subsp._enterica_serovar_Cerro_87	kinModCall	modified_base	2950252	2950252	66	+	.	coverage=202;context=AAGGCGTAACGCCAAACCTGGACACTATTATCGCGCTACCG;IPDRatio=2.04
CP008925 Salmonella_enterica_subsp._enterica_serovar_Cerro_87	kinModCall	modified_base	2950253	2950253	21	+	.	coverage=221;context=AGGCGTAACGCCAAACCTGGACACTATTATCGCGCTACCGG;IPDRatio=1.35
CP008925 Salmonella_enterica_subsp._enterica_serovar_Cerro_87	kinModCall	modified_base	2950255	2950255	48	+	.	coverage=225;context=GCGTAACGCCAAACCTGGACACTATTATCGCGCTACCGGTA;IPDRatio=1.65
CP008925 Salmonella_enterica_subsp._enterica_serovar_Cerro_87	kinModCall	modified_base	2950256	2950256	23	+	.	coverage=221;context=CGTAACGCCAAACCTGGACACTATTATCGCGCTACCGGTAC;IPDRatio=1.37
CP008925 Salmonella_enterica_subsp._enterica_serovar_Cerro_87	kinModCall	modified_base	2950257	2950257	22	-	.	coverage=231;context=TGTACCGGTAGCGCGATAATAGTGTCCAGGTTTGGCGTTAC;IPDRatio=1.35
CP008925 Salmonella_enterica_subsp._enterica_serovar_Cerro_87	kinModCall	modified_base	2950260	2950260	26	-	.	coverage=232;context=CCCTGTACCGGTAGCGCGATAATAGTGTCCAGGTTTGGCGT;IPDRatio=1.43
CP008925 Salmonella_enterica_subsp._enterica_serovar_Cerro_87	kinModCall	modified_base	2950262	2950262	31	-	.	coverage=226;context=GCCCCTGTACCGGTAGCGCGATAATAGTGTCCAGGTTTGGC;IPDRatio=1.46
CP008925 Salmonella_enterica_subsp._enterica_serovar_Cerro_87	kinModCall	modified_base	2950263	2950263	83	-	.	coverage=216;context=AGCCCCTGTACCGGTAGCGCGATAATAGTGTCCAGGTTTGG;IPDRatio=2.14
CP008925 Salmonella_enterica_subsp._enterica_serovar_Cerro_87	kinModCall	modified_base	2950268	2950268	23	-	.	coverage=225;context=CATGTAGCCCCTGTACCGGTAGCGCGATAATAGTGTCCAGG;IPDRatio=1.39
CP008925 Salmonella_enterica_subsp._enterica_serovar_Cerro_87	kinModCall	modified_base	2950269	2950269	27	-	.	coverage=234;context=ACATGTAGCCCCTGTACCGGTAGCGCGATAATAGTGTCCAG;IPDRatio=1.61
CP008925 Salmonella_enterica_subsp._enterica_serovar_Cerro_87	kinModCall	modified_base	2950271	2950271	25	-	.	coverage=219;context=CAACATGTAGCCCCTGTACCGGTAGCGCGATAATAGTGTCC;IPDRatio=1.53
CP008925 Salmonella_enterica_subsp._enterica_serovar_Cerro_87	kinModCall	modified_base	2950274	2950274	59	-	.	coverage=233;context=GGTCAACATGTAGCCCCTGTACCGGTAGCGCGATAATAGTG;IPDRatio=1.76
CP008925 Salmonella_enterica_subsp._enterica_serovar_Cerro_87	kinModCall	modified_base	2950281	2950281	33	+	.	coverage=186;context=ATCGCGCTACCGGTACAGGGGCTACATGTTGACCTCATTCA;IPDRatio=1.58
CP008925 Salmonella_enterica_subsp._enterica_serovar_Cerro_87	kinModCall	modified_base	2950282	2950282	52	+	.	coverage=212;context=TCGCGCTACCGGTACAGGGGCTACATGTTGACCTCATTCAT;IPDRatio=1.72
CP008925 Salmonella_enterica_subsp._enterica_serovar_Cerro_87	kinModCall	modified_base	2950283	2950283	27	-	.	coverage=230;context=CATGAATGAGGTCAACATGTAGCCCCTGTACCGGTAGCGCG;IPDRatio=1.35
CP008925 Salmonella_enterica_subsp._enterica_serovar_Cerro_87	kinModCall	modified_base	2950289	2950289	32	-	.	coverage=232;context=CTTTGCCATGAATGAGGTCAACATGTAGCCCCTGTACCGGT;IPDRatio=1.45
CP008925 Salmonella_enterica_subsp._enterica_serovar_Cerro_87	kinModCall	modified_base	2950294	2950294	25	+	.	coverage=218;context=TACAGGGGCTACATGTTGACCTCATTCATGGCAAAGATGAT;IPDRatio=1.42
CP008925 Salmonella_enterica_subsp._enterica_serovar_Cerro_87	kinModCall	modified_base	2950296	2950296	32	+	.	coverage=226;context=CAGGGGCTACATGTTGACCTCATTCATGGCAAAGATGATGT;IPDRatio=1.52
CP008925 Salmonella_enterica_subsp._enterica_serovar_Cerro_87	kinModCall	modified_base	2950298	2950298	25	-	.	coverage=239;context=CTACATCATCTTTGCCATGAATGAGGTCAACATGTAGCCCC;IPDRatio=1.44
CP008925 Salmonella_enterica_subsp._enterica_serovar_Cerro_87	kinModCall	modified_base	2950300	2950300	36	+	.	coverage=233;context=GGCTACATGTTGACCTCATTCATGGCAAAGATGATGTAGCG;IPDRatio=1.57
CP008925 Salmonella_enterica_subsp._enterica_serovar_Cerro_87	kinModCall	modified_base	2950308	2950308	31	+	.	coverage=212;context=GTTGACCTCATTCATGGCAAAGATGATGTAGCGGAACTGCA;IPDRatio=1.50
CP008925 Salmonella_enterica_subsp._enterica_serovar_Cerro_87	kinModCall	modified_base	2950311	2950311	35	+	.	coverage=233;context=GACCTCATTCATGGCAAAGATGATGTAGCGGAACTGCATCA;IPDRatio=1.53
CP008925 Salmonella_enterica_subsp._enterica_serovar_Cerro_87	kinModCall	modified_base	2950316	2950316	29	-	.	coverage=239;context=GACGTTGATGCAGTTCCGCTACATCATCTTTGCCATGAATG;IPDRatio=1.46
CP008925 Salmonella_enterica_subsp._enterica_serovar_Cerro_87	kinModCall	modified_base	2950319	2950319	29	-	.	coverage=232;context=GCAGACGTTGATGCAGTTCCGCTACATCATCTTTGCCATGA;IPDRatio=1.50
CP008925 Salmonella_enterica_subsp._enterica_serovar_Cerro_87	kinModCall	modified_base	2950322	2950322	24	+	.	coverage=227;context=TGGCAAAGATGATGTAGCGGAACTGCATCAACGTCTGCCGG;IPDRatio=1.39
CP008925 Salmonella_enterica_subsp._enterica_serovar_Cerro_87	kinModCall	modified_base	2950322	2950322	30	-	.	coverage=228;context=CCGGCAGACGTTGATGCAGTTCCGCTACATCATCTTTGCCA;IPDRatio=1.49
CP008925 Salmonella_enterica_subsp._enterica_serovar_Cerro_87	kinModCall	modified_base	2950323	2950323	27	+	.	coverage=222;context=GGCAAAGATGATGTAGCGGAACTGCATCAACGTCTGCCGGT;IPDRatio=1.44
CP008925 Salmonella_enterica_subsp._enterica_serovar_Cerro_87	kinModCall	modified_base	2950325	2950325	25	-	.	coverage=231;context=CGACCGGCAGACGTTGATGCAGTTCCGCTACATCATCTTTG;IPDRatio=1.43
CP008925 Salmonella_enterica_subsp._enterica_serovar_Cerro_87	kinModCall	modified_base	2950331	2950331	35	-	.	coverage=222;context=GCCAGTCGACCGGCAGACGTTGATGCAGTTCCGCTACATCA;IPDRatio=1.50
CP008925 Salmonella_enterica_subsp._enterica_serovar_Cerro_87	kinModCall	m6A	2950343	2950343	60	-	.	coverage=239;context=CTGCGGAAAGCAGCCAGTCGACCGGCAGACGTTGATGCAGT;IPDRatio=1.87;frac=0.313;fracLow=0.188;fracUp=0.403;identificationQv=20
CP008925 Salmonella_enterica_subsp._enterica_serovar_Cerro_87	kinModCall	modified_base	2950346	2950346	37	+	.	coverage=229;context=GCATCAACGTCTGCCGGTCGACTGGCTGCTTTCCGCAGGCT;IPDRatio=1.58
CP008925 Salmonella_enterica_subsp._enterica_serovar_Cerro_87	kinModCall	modified_base	2950369	2950369	39	+	.	coverage=235;context=GGCTGCTTTCCGCAGGCTTGATTAACGGGCGTAATGTCTGG;IPDRatio=1.54
CP008925 Salmonella_enterica_subsp._enterica_serovar_Cerro_87	kinModCall	modified_base	2950372	2950372	25	+	.	coverage=234;context=TGCTTTCCGCAGGCTTGATTAACGGGCGTAATGTCTGGCGC;IPDRatio=1.37
CP008925 Salmonella_enterica_subsp._enterica_serovar_Cerro_87	kinModCall	modified_base	2950381	2950381	52	-	.	coverage=237;context=CAAATCGGCGCGCCAGACATTACGCCCGTTAATCAAGCCTG;IPDRatio=1.74
CP008925 Salmonella_enterica_subsp._enterica_serovar_Cerro_87	kinModCall	modified_base	2950388	2950388	29	-	.	coverage=232;context=TTTCGGTCAAATCGGCGCGCCAGACATTACGCCCGTTAATC;IPDRatio=1.41
CP008925 Salmonella_enterica_subsp._enterica_serovar_Cerro_87	kinModCall	m6A	2950397	2950397	28	+	.	coverage=237;context=GCGTAATGTCTGGCGCGCCGATTTGACCGAAAAATACGCGC;IPDRatio=1.46;frac=0.119;fracLow=0.055;fracUp=0.205;identificationQv=9
CP008925 Salmonella_enterica_subsp._enterica_serovar_Cerro_87	kinModCall	modified_base	2950409	2950409	29	+	.	coverage=234;context=GCGCGCCGATTTGACCGAAAAATACGCGCAGATTAACGCCC;IPDRatio=1.44
CP008925 Salmonella_enterica_subsp._enterica_serovar_Cerro_87	kinModCall	modified_base	2950410	2950410	37	+	.	coverage=223;context=CGCGCCGATTTGACCGAAAAATACGCGCAGATTAACGCCCT;IPDRatio=1.59
CP008925 Salmonella_enterica_subsp._enterica_serovar_Cerro_87	kinModCall	modified_base	2950411	2950411	31	-	.	coverage=245;context=AAGGGCGTTAATCTGCGCGTATTTTTCGGTCAAATCGGCGC;IPDRatio=1.47
CP008925 Salmonella_enterica_subsp._enterica_serovar_Cerro_87	kinModCall	modified_base	2950412	2950412	33	+	.	coverage=235;context=CGCCGATTTGACCGAAAAATACGCGCAGATTAACGCCCTTG;IPDRatio=1.47
CP008925 Salmonella_enterica_subsp._enterica_serovar_Cerro_87	kinModCall	modified_base	2950418	2950418	24	+	.	coverage=232;context=TTTGACCGAAAAATACGCGCAGATTAACGCCCTTGTGGGCA;IPDRatio=1.43
CP008925 Salmonella_enterica_subsp._enterica_serovar_Cerro_87	kinModCall	modified_base	2950420	2950420	22	+	.	coverage=235;context=TGACCGAAAAATACGCGCAGATTAACGCCCTTGTGGGCAAA;IPDRatio=1.38
CP008925 Salmonella_enterica_subsp._enterica_serovar_Cerro_87	kinModCall	m4C	2950432	2950432	52	-	.	coverage=245;context=CCACAGCGCGCGTTTGCCCACAAGGGCGTTAATCTGCGCGT;IPDRatio=1.79;frac=1.000;fracLow=1.000;fracUp=1.000;identificationQv=8
CP008925 Salmonella_enterica_subsp._enterica_serovar_Cerro_87	kinModCall	modified_base	2950439	2950439	21	+	.	coverage=236;context=GATTAACGCCCTTGTGGGCAAACGCGCGCTGTGGGTAGCAT;IPDRatio=1.36
CP008925 Salmonella_enterica_subsp._enterica_serovar_Cerro_87	kinModCall	modified_base	2950440	2950440	27	+	.	coverage=223;context=ATTAACGCCCTTGTGGGCAAACGCGCGCTGTGGGTAGCATC;IPDRatio=1.42
CP008925 Salmonella_enterica_subsp._enterica_serovar_Cerro_87	kinModCall	modified_base	2950454	2950454	55	-	.	coverage=243;context=GCAAAGAGCAGGAGGATGCTACCCACAGCGCGCGTTTGCCC;IPDRatio=1.76
CP008925 Salmonella_enterica_subsp._enterica_serovar_Cerro_87	kinModCall	modified_base	2950457	2950457	52	+	.	coverage=232;context=CAAACGCGCGCTGTGGGTAGCATCCTCCTGCTCTTTGCTGC;IPDRatio=1.71
CP008925 Salmonella_enterica_subsp._enterica_serovar_Cerro_87	kinModCall	modified_base	2950459	2950459	22	+	.	coverage=230;context=AACGCGCGCTGTGGGTAGCATCCTCCTGCTCTTTGCTGCAC;IPDRatio=1.38
CP008925 Salmonella_enterica_subsp._enterica_serovar_Cerro_87	kinModCall	modified_base	2950460	2950460	27	-	.	coverage=227;context=TGTGCAGCAAAGAGCAGGAGGATGCTACCCACAGCGCGCGT;IPDRatio=1.42
CP008925 Salmonella_enterica_subsp._enterica_serovar_Cerro_87	kinModCall	modified_base	2950465	2950465	27	-	.	coverage=246;context=CGGGCTGTGCAGCAAAGAGCAGGAGGATGCTACCCACAGCG;IPDRatio=1.52
CP008925 Salmonella_enterica_subsp._enterica_serovar_Cerro_87	kinModCall	m6A	2950468	2950468	33	-	.	coverage=239;context=GATCGGGCTGTGCAGCAAAGAGCAGGAGGATGCTACCCACA;IPDRatio=1.47;frac=0.068;fracLow=0.017;fracUp=0.131;identificationQv=10
CP008925 Salmonella_enterica_subsp._enterica_serovar_Cerro_87	kinModCall	m6A	2950486	2950486	288	+	.	coverage=236;context=GCTCTTTGCTGCACAGCCCGATCGATCTCAGCGTCGAAACG;IPDRatio=5.74;frac=0.990;fracLow=0.911;fracUp=0.995;identificationQv=289
CP008925 Salmonella_enterica_subsp._enterica_serovar_Cerro_87	kinModCall	m6A	2950487	2950487	380	-	.	coverage=250;context=GCGTTTCGACGCTGAGATCGATCGGGCTGTGCAGCAAAGAG;IPDRatio=7.61;frac=1.000;fracLow=0.980;fracUp=1.000;identificationQv=379
CP008925 Salmonella_enterica_subsp._enterica_serovar_Cerro_87	kinModCall	m6A	2950490	2950490	317	+	.	coverage=235;context=TTTGCTGCACAGCCCGATCGATCTCAGCGTCGAAACGCGTC;IPDRatio=6.86;frac=0.993;fracLow=0.925;fracUp=0.997;identificationQv=295
CP008925 Salmonella_enterica_subsp._enterica_serovar_Cerro_87	kinModCall	m6A	2950491	2950491	296	-	.	coverage=245;context=AGACGCGTTTCGACGCTGAGATCGATCGGGCTGTGCAGCAA;IPDRatio=4.88;frac=0.998;fracLow=0.936;fracUp=1.000;identificationQv=343
CP008925 Salmonella_enterica_subsp._enterica_serovar_Cerro_87	kinModCall	modified_base	2950517	2950517	24	-	.	coverage=239;context=CAAACCAGCTTTTAACTTCCGTATCCAGACGCGTTTCGACG;IPDRatio=1.43
CP008925 Salmonella_enterica_subsp._enterica_serovar_Cerro_87	kinModCall	modified_base	2950524	2950524	29	-	.	coverage=257;context=GCAAAGGCAAACCAGCTTTTAACTTCCGTATCCAGACGCGT;IPDRatio=1.40
CP008925 Salmonella_enterica_subsp._enterica_serovar_Cerro_87	kinModCall	modified_base	2950526	2950526	59	-	.	coverage=254;context=GCGCAAAGGCAAACCAGCTTTTAACTTCCGTATCCAGACGC;IPDRatio=1.82
CP008925 Salmonella_enterica_subsp._enterica_serovar_Cerro_87	kinModCall	modified_base	2950531	2950531	22	+	.	coverage=236;context=TGGATACGGAAGTTAAAAGCTGGTTTGCCTTTGCGCTGCAA;IPDRatio=1.39
CP008925 Salmonella_enterica_subsp._enterica_serovar_Cerro_87	kinModCall	modified_base	2950537	2950537	28	-	.	coverage=252;context=GCATTTTTGCAGCGCAAAGGCAAACCAGCTTTTAACTTCCG;IPDRatio=1.40
CP008925 Salmonella_enterica_subsp._enterica_serovar_Cerro_87	kinModCall	modified_base	2950556	2950556	23	-	.	coverage=250;context=GCAGCAACGCCAGTTCACCGCATTTTTGCAGCGCAAAGGCA;IPDRatio=1.37
CP008925 Salmonella_enterica_subsp._enterica_serovar_Cerro_87	kinModCall	modified_base	2950571	2950571	22	-	.	coverage=259;context=TGTTCAGCGCATCGCGCAGCAACGCCAGTTCACCGCATTTT;IPDRatio=1.36
CP008925 Salmonella_enterica_subsp._enterica_serovar_Cerro_87	kinModCall	modified_base	2950574	2950574	24	-	.	coverage=250;context=CGCTGTTCAGCGCATCGCGCAGCAACGCCAGTTCACCGCAT;IPDRatio=1.39
CP008925 Salmonella_enterica_subsp._enterica_serovar_Cerro_87	kinModCall	m6A	2950580	2950580	38	+	.	coverage=247;context=TGAACTGGCGTTGCTGCGCGATGCGCTGAACAGCGGCGAAA;IPDRatio=1.65;frac=0.171;fracLow=0.104;fracUp=0.248;identificationQv=8
CP008925 Salmonella_enterica_subsp._enterica_serovar_Cerro_87	kinModCall	modified_base	2950611	2950611	23	-	.	coverage=254;context=ATCGGTGCGCTCCATTCCTCAAGCGCCGCCGTTTCGCCGCT;IPDRatio=1.35
CP008925 Salmonella_enterica_subsp._enterica_serovar_Cerro_87	kinModCall	modified_base	2950613	2950613	35	+	.	coverage=245;context=CGGCGAAACGGCGGCGCTTGAGGAATGGAGCGCACCGATTC;IPDRatio=1.51
CP008925 Salmonella_enterica_subsp._enterica_serovar_Cerro_87	kinModCall	modified_base	2950619	2950619	37	-	.	coverage=247;context=GAGCCTGAATCGGTGCGCTCCATTCCTCAAGCGCCGCCGTT;IPDRatio=1.51
CP008925 Salmonella_enterica_subsp._enterica_serovar_Cerro_87	kinModCall	modified_base	2950631	2950631	27	-	.	coverage=249;context=GGGAGTGACGACGAGCCTGAATCGGTGCGCTCCATTCCTCA;IPDRatio=1.42
CP008925 Salmonella_enterica_subsp._enterica_serovar_Cerro_87	kinModCall	modified_base	2950632	2950632	29	-	.	coverage=255;context=CGGGAGTGACGACGAGCCTGAATCGGTGCGCTCCATTCCTC;IPDRatio=1.46
CP008925 Salmonella_enterica_subsp._enterica_serovar_Cerro_87	kinModCall	modified_base	2950638	2950638	22	-	.	coverage=249;context=ACGCGACGGGAGTGACGACGAGCCTGAATCGGTGCGCTCCA;IPDRatio=1.32
CP008925 Salmonella_enterica_subsp._enterica_serovar_Cerro_87	kinModCall	m6A	2950641	2950641	36	-	.	coverage=255;context=TGTACGCGACGGGAGTGACGACGAGCCTGAATCGGTGCGCT;IPDRatio=1.54;frac=0.153;fracLow=0.066;fracUp=0.250;identificationQv=13
CP008925 Salmonella_enterica_subsp._enterica_serovar_Cerro_87	kinModCall	m4C	2950645	2950645	101	+	.	coverage=249;context=CACCGATTCAGGCTCGTCGTCACTCCCGTCGCGTACATAAT;IPDRatio=2.24;frac=0.686;fracLow=0.557;fracUp=0.847;identificationQv=93
CP008925 Salmonella_enterica_subsp._enterica_serovar_Cerro_87	kinModCall	modified_base	2950653	2950653	25	-	.	coverage=252;context=ACCGCGGCATTATGTACGCGACGGGAGTGACGACGAGCCTG;IPDRatio=1.46
CP008925 Salmonella_enterica_subsp._enterica_serovar_Cerro_87	kinModCall	modified_base	2950654	2950654	25	-	.	coverage=241;context=TACCGCGGCATTATGTACGCGACGGGAGTGACGACGAGCCT;IPDRatio=1.39
CP008925 Salmonella_enterica_subsp._enterica_serovar_Cerro_87	kinModCall	modified_base	2950657	2950657	82	+	.	coverage=237;context=CTCGTCGTCACTCCCGTCGCGTACATAATGCCGCGGTAGAA;IPDRatio=2.30
CP008925 Salmonella_enterica_subsp._enterica_serovar_Cerro_87	kinModCall	modified_base	2950663	2950663	32	-	.	coverage=239;context=GCGTTTTTCTACCGCGGCATTATGTACGCGACGGGAGTGAC;IPDRatio=1.45
CP008925 Salmonella_enterica_subsp._enterica_serovar_Cerro_87	kinModCall	modified_base	2950664	2950664	46	-	.	coverage=255;context=GGCGTTTTTCTACCGCGGCATTATGTACGCGACGGGAGTGA;IPDRatio=1.61
CP008925 Salmonella_enterica_subsp._enterica_serovar_Cerro_87	kinModCall	modified_base	2950679	2950679	30	-	.	coverage=249;context=CGGTGATCGCCGCCAGGCGTTTTTCTACCGCGGCATTATGT;IPDRatio=1.46
CP008925 Salmonella_enterica_subsp._enterica_serovar_Cerro_87	kinModCall	modified_base	2950680	2950680	24	+	.	coverage=229;context=CATAATGCCGCGGTAGAAAAACGCCTGGCGGCGATCACCGC;IPDRatio=1.39
CP008925 Salmonella_enterica_subsp._enterica_serovar_Cerro_87	kinModCall	m6A	2950693	2950693	362	+	.	coverage=253;context=TAGAAAAACGCCTGGCGGCGATCACCGCGCAGGCCAGCCAG;IPDRatio=6.66;frac=0.982;fracLow=0.880;fracUp=1.000;identificationQv=390
CP008925 Salmonella_enterica_subsp._enterica_serovar_Cerro_87	kinModCall	m6A	2950694	2950694	358	-	.	coverage=263;context=GCTGGCTGGCCTGCGCGGTGATCGCCGCCAGGCGTTTTTCT;IPDRatio=7.63;frac=0.769;fracLow=0.683;fracUp=0.816;identificationQv=367
CP008925 Salmonella_enterica_subsp._enterica_serovar_Cerro_87	kinModCall	modified_base	2950731	2950731	22	-	.	coverage=246;context=CGTTGCGCTTCAGCGCGCACCTCATACGGATTCTCACGCTG;IPDRatio=1.34
CP008925 Salmonella_enterica_subsp._enterica_serovar_Cerro_87	kinModCall	modified_base	2950732	2950732	21	-	.	coverage=257;context=GCGTTGCGCTTCAGCGCGCACCTCATACGGATTCTCACGCT;IPDRatio=1.33
CP008925 Salmonella_enterica_subsp._enterica_serovar_Cerro_87	kinModCall	modified_base	2950733	2950733	23	-	.	coverage=259;context=CGCGTTGCGCTTCAGCGCGCACCTCATACGGATTCTCACGC;IPDRatio=1.34
CP008925 Salmonella_enterica_subsp._enterica_serovar_Cerro_87	kinModCall	modified_base	2950749	2950749	24	+	.	coverage=248;context=GAGGTGCGCGCTGAAGCGCAACGCGCCCGCTTTAAACTTCC;IPDRatio=1.41
CP008925 Salmonella_enterica_subsp._enterica_serovar_Cerro_87	kinModCall	modified_base	2950759	2950759	28	-	.	coverage=244;context=CGGCCAGGCGGGAAGTTTAAAGCGGGCGCGTTGCGCTTCAG;IPDRatio=1.41
CP008925 Salmonella_enterica_subsp._enterica_serovar_Cerro_87	kinModCall	modified_base	2950760	2950760	26	-	.	coverage=265;context=TCGGCCAGGCGGGAAGTTTAAAGCGGGCGCGTTGCGCTTCA;IPDRatio=1.43
CP008925 Salmonella_enterica_subsp._enterica_serovar_Cerro_87	kinModCall	modified_base	2950764	2950764	22	+	.	coverage=242;context=GCGCAACGCGCCCGCTTTAAACTTCCCGCCTGGCCGACGAC;IPDRatio=1.36
CP008925 Salmonella_enterica_subsp._enterica_serovar_Cerro_87	kinModCall	modified_base	2950767	2950767	33	-	.	coverage=267;context=GTCGTCGTCGGCCAGGCGGGAAGTTTAAAGCGGGCGCGTTG;IPDRatio=1.49
CP008925 Salmonella_enterica_subsp._enterica_serovar_Cerro_87	kinModCall	modified_base	2950783	2950783	25	+	.	coverage=249;context=AACTTCCCGCCTGGCCGACGACGACTATCGGTTCGTTCCCG;IPDRatio=1.41
CP008925 Salmonella_enterica_subsp._enterica_serovar_Cerro_87	kinModCall	modified_base	2950789	2950789	22	+	.	coverage=252;context=CCGCCTGGCCGACGACGACTATCGGTTCGTTCCCGCAAACC;IPDRatio=1.34
CP008925 Salmonella_enterica_subsp._enterica_serovar_Cerro_87	kinModCall	modified_base	2950791	2950791	35	-	.	coverage=258;context=GTGGTTTGCGGGAACGAACCGATAGTCGTCGTCGGCCAGGC;IPDRatio=1.52
CP008925 Salmonella_enterica_subsp._enterica_serovar_Cerro_87	kinModCall	m6A	2950794	2950794	110	-	.	coverage=266;context=TCCGTGGTTTGCGGGAACGAACCGATAGTCGTCGTCGGCCA;IPDRatio=2.23;frac=0.513;fracLow=0.395;fracUp=0.623;identificationQv=66
CP008925 Salmonella_enterica_subsp._enterica_serovar_Cerro_87	kinModCall	modified_base	2950795	2950795	23	-	.	coverage=271;context=TTCCGTGGTTTGCGGGAACGAACCGATAGTCGTCGTCGGCC;IPDRatio=1.39
CP008925 Salmonella_enterica_subsp._enterica_serovar_Cerro_87	kinModCall	modified_base	2950796	2950796	23	+	.	coverage=257;context=GCCGACGACGACTATCGGTTCGTTCCCGCAAACCACGGAAA;IPDRatio=1.37
CP008925 Salmonella_enterica_subsp._enterica_serovar_Cerro_87	kinModCall	modified_base	2950805	2950805	25	+	.	coverage=255;context=GACTATCGGTTCGTTCCCGCAAACCACGGAAATTCGCGGTC;IPDRatio=1.38
CP008925 Salmonella_enterica_subsp._enterica_serovar_Cerro_87	kinModCall	m6A	2950818	2950818	37	-	.	coverage=265;context=AAGTCCAGACGCAGACCGCGAATTTCCGTGGTTTGCGGGAA;IPDRatio=1.53;frac=0.207;fracLow=0.129;fracUp=0.297;identificationQv=7
CP008925 Salmonella_enterica_subsp._enterica_serovar_Cerro_87	kinModCall	modified_base	2950830	2950830	29	-	.	coverage=262;context=TTGCCCTTTTTGAAGTCCAGACGCAGACCGCGAATTTCCGT;IPDRatio=1.46
CP008925 Salmonella_enterica_subsp._enterica_serovar_Cerro_87	kinModCall	modified_base	2950835	2950835	23	+	.	coverage=258;context=AATTCGCGGTCTGCGTCTGGACTTCAAAAAGGGCAACCTCG;IPDRatio=1.34
CP008925 Salmonella_enterica_subsp._enterica_serovar_Cerro_87	kinModCall	m6A	2950838	2950838	63	-	.	coverage=267;context=CGTCGAGGTTGCCCTTTTTGAAGTCCAGACGCAGACCGCGA;IPDRatio=1.82;frac=0.386;fracLow=0.285;fracUp=0.506;identificationQv=44
CP008925 Salmonella_enterica_subsp._enterica_serovar_Cerro_87	kinModCall	modified_base	2950848	2950848	30	+	.	coverage=254;context=CGTCTGGACTTCAAAAAGGGCAACCTCGACGCGAACAACTA;IPDRatio=1.44
CP008925 Salmonella_enterica_subsp._enterica_serovar_Cerro_87	kinModCall	modified_base	2950850	2950850	22	+	.	coverage=239;context=TCTGGACTTCAAAAAGGGCAACCTCGACGCGAACAACTACC;IPDRatio=1.38
CP008925 Salmonella_enterica_subsp._enterica_serovar_Cerro_87	kinModCall	modified_base	2950873	2950873	33	-	.	coverage=246;context=GATATGTTCGGCGATGCCGGTGCGGTAGTTGTTCGCGTCGA;IPDRatio=1.51
CP008925 Salmonella_enterica_subsp._enterica_serovar_Cerro_87	kinModCall	modified_base	2950884	2950884	23	+	.	coverage=230;context=AACTACCGCACCGGCATCGCCGAACATATCAAACAGGCTAT;IPDRatio=1.36
CP008925 Salmonella_enterica_subsp._enterica_serovar_Cerro_87	kinModCall	modified_base	2950892	2950892	22	-	.	coverage=258;context=GCTCGATGATAGCCTGTTTGATATGTTCGGCGATGCCGGTG;IPDRatio=1.34
CP008925 Salmonella_enterica_subsp._enterica_serovar_Cerro_87	kinModCall	modified_base	2950893	2950893	29	+	.	coverage=244;context=ACCGGCATCGCCGAACATATCAAACAGGCTATCATCGAGCA;IPDRatio=1.43
CP008925 Salmonella_enterica_subsp._enterica_serovar_Cerro_87	kinModCall	modified_base	2950901	2950901	39	+	.	coverage=242;context=CGCCGAACATATCAAACAGGCTATCATCGAGCAGGAGCGTT;IPDRatio=1.60
CP008925 Salmonella_enterica_subsp._enterica_serovar_Cerro_87	kinModCall	modified_base	2950908	2950908	22	-	.	coverage=246;context=AGCCCTAAACGCTCCTGCTCGATGATAGCCTGTTTGATATG;IPDRatio=1.40
CP008925 Salmonella_enterica_subsp._enterica_serovar_Cerro_87	kinModCall	m4C	2950915	2950915	39	-	.	coverage=259;context=CACATCCAGCCCTAAACGCTCCTGCTCGATGATAGCCTGTT;IPDRatio=1.84;frac=0.910;fracLow=0.681;fracUp=1.000;identificationQv=18
CP008925 Salmonella_enterica_subsp._enterica_serovar_Cerro_87	kinModCall	modified_base	2950925	2950925	38	+	.	coverage=225;context=CATCGAGCAGGAGCGTTTAGGGCTGGATGTGCTGGTACACG;IPDRatio=1.84
CP008925 Salmonella_enterica_subsp._enterica_serovar_Cerro_87	kinModCall	modified_base	2950926	2950926	26	+	.	coverage=197;context=ATCGAGCAGGAGCGTTTAGGGCTGGATGTGCTGGTACACGG;IPDRatio=1.54
CP008925 Salmonella_enterica_subsp._enterica_serovar_Cerro_87	kinModCall	modified_base	2950934	2950934	21	-	.	coverage=260;context=CGGCTTCGCCGTGTACCAGCACATCCAGCCCTAAACGCTCC;IPDRatio=1.32
CP008925 Salmonella_enterica_subsp._enterica_serovar_Cerro_87	kinModCall	modified_base	2950937	2950937	40	+	.	coverage=246;context=GCGTTTAGGGCTGGATGTGCTGGTACACGGCGAAGCCGAGC;IPDRatio=1.61
CP008925 Salmonella_enterica_subsp._enterica_serovar_Cerro_87	kinModCall	modified_base	2950943	2950943	27	-	.	coverage=263;context=CGTTTCGCTCGGCTTCGCCGTGTACCAGCACATCCAGCCCT;IPDRatio=1.47
CP008925 Salmonella_enterica_subsp._enterica_serovar_Cerro_87	kinModCall	modified_base	2950949	2950949	65	+	.	coverage=257;context=GGATGTGCTGGTACACGGCGAAGCCGAGCGAAACGACATGG;IPDRatio=1.87
CP008925 Salmonella_enterica_subsp._enterica_serovar_Cerro_87	kinModCall	modified_base	2950960	2950960	31	-	.	coverage=263;context=GAAGTATTCCACCATGTCGTTTCGCTCGGCTTCGCCGTGTA;IPDRatio=1.46
CP008925 Salmonella_enterica_subsp._enterica_serovar_Cerro_87	kinModCall	m4C	2950965	2950965	34	+	.	coverage=246;context=GGCGAAGCCGAGCGAAACGACATGGTGGAATACTTCGGCGA;IPDRatio=1.48;frac=0.499;fracLow=0.306;fracUp=0.696;identificationQv=30
CP008925 Salmonella_enterica_subsp._enterica_serovar_Cerro_87	kinModCall	modified_base	2950970	2950970	22	-	.	coverage=257;context=GATGCTCGCCGAAGTATTCCACCATGTCGTTTCGCTCGGCT;IPDRatio=1.34
CP008925 Salmonella_enterica_subsp._enterica_serovar_Cerro_87	kinModCall	m6A	2950974	2950974	62	+	.	coverage=242;context=GAGCGAAACGACATGGTGGAATACTTCGGCGAGCATCTGGA;IPDRatio=1.75;frac=0.246;fracLow=0.142;fracUp=0.346;identificationQv=10
CP008925 Salmonella_enterica_subsp._enterica_serovar_Cerro_87	kinModCall	modified_base	2950975	2950975	30	-	.	coverage=253;context=GTCCAGATGCTCGCCGAAGTATTCCACCATGTCGTTTCGCT;IPDRatio=1.43
CP008925 Salmonella_enterica_subsp._enterica_serovar_Cerro_87	kinModCall	modified_base	2951005	2951005	22	+	.	coverage=243;context=AGCATCTGGACGGCTTCGTCTTTACCCAGAATGGTTGGGTG;IPDRatio=1.50
CP008925 Salmonella_enterica_subsp._enterica_serovar_Cerro_87	kinModCall	modified_base	2951006	2951006	41	+	.	coverage=243;context=GCATCTGGACGGCTTCGTCTTTACCCAGAATGGTTGGGTGC;IPDRatio=1.60
CP008925 Salmonella_enterica_subsp._enterica_serovar_Cerro_87	kinModCall	modified_base	2951013	2951013	33	-	.	coverage=255;context=TAGCTTTGCACCCAACCATTCTGGGTAAAGACGAAGCCGTC;IPDRatio=1.48
CP008925 Salmonella_enterica_subsp._enterica_serovar_Cerro_87	kinModCall	modified_base	2951016	2951016	21	+	.	coverage=245;context=GGCTTCGTCTTTACCCAGAATGGTTGGGTGCAAAGCTATGG;IPDRatio=1.32
CP008925 Salmonella_enterica_subsp._enterica_serovar_Cerro_87	kinModCall	m4C	2951017	2951017	81	-	.	coverage=248;context=GCCATAGCTTTGCACCCAACCATTCTGGGTAAAGACGAAGC;IPDRatio=1.98;frac=0.546;fracLow=0.371;fracUp=0.690;identificationQv=34
CP008925 Salmonella_enterica_subsp._enterica_serovar_Cerro_87	kinModCall	m6A	2951020	2951020	24	-	.	coverage=253;context=GGAGCCATAGCTTTGCACCCAACCATTCTGGGTAAAGACGA;IPDRatio=1.36;frac=0.128;fracLow=0.061;fracUp=0.207;identificationQv=54
CP008925 Salmonella_enterica_subsp._enterica_serovar_Cerro_87	kinModCall	modified_base	2951021	2951021	25	-	.	coverage=238;context=GGGAGCCATAGCTTTGCACCCAACCATTCTGGGTAAAGACG;IPDRatio=1.33
CP008925 Salmonella_enterica_subsp._enterica_serovar_Cerro_87	kinModCall	modified_base	2951027	2951027	25	+	.	coverage=246;context=TACCCAGAATGGTTGGGTGCAAAGCTATGGCTCCCGCTGTG;IPDRatio=1.37
CP008925 Salmonella_enterica_subsp._enterica_serovar_Cerro_87	kinModCall	m6A	2951029	2951029	43	+	.	coverage=231;context=CCCAGAATGGTTGGGTGCAAAGCTATGGCTCCCGCTGTGTG;IPDRatio=1.55;frac=0.065;fracLow=0.015;fracUp=0.134;identificationQv=38
CP008925 Salmonella_enterica_subsp._enterica_serovar_Cerro_87	kinModCall	m6A	2951038	2951038	69	-	.	coverage=247;context=CGGCGGTTTCACACAGCGGGAGCCATAGCTTTGCACCCAAC;IPDRatio=1.88;frac=0.220;fracLow=0.127;fracUp=0.316;identificationQv=34
CP008925 Salmonella_enterica_subsp._enterica_serovar_Cerro_87	kinModCall	modified_base	2951044	2951044	30	-	.	coverage=249;context=CACTACCGGCGGTTTCACACAGCGGGAGCCATAGCTTTGCA;IPDRatio=1.43
CP008925 Salmonella_enterica_subsp._enterica_serovar_Cerro_87	kinModCall	modified_base	2951055	2951055	31	+	.	coverage=237;context=GGCTCCCGCTGTGTGAAACCGCCGGTAGTGATTGGCGATAT;IPDRatio=1.52
CP008925 Salmonella_enterica_subsp._enterica_serovar_Cerro_87	kinModCall	modified_base	2951055	2951055	29	-	.	coverage=251;context=ATATCGCCAATCACTACCGGCGGTTTCACACAGCGGGAGCC;IPDRatio=1.52
CP008925 Salmonella_enterica_subsp._enterica_serovar_Cerro_87	kinModCall	modified_base	2951063	2951063	31	-	.	coverage=244;context=GACGGCTGATATCGCCAATCACTACCGGCGGTTTCACACAG;IPDRatio=1.44
CP008925 Salmonella_enterica_subsp._enterica_serovar_Cerro_87	kinModCall	modified_base	2951066	2951066	45	-	.	coverage=234;context=CCGGACGGCTGATATCGCCAATCACTACCGGCGGTTTCACA;IPDRatio=1.59
CP008925 Salmonella_enterica_subsp._enterica_serovar_Cerro_87	kinModCall	modified_base	2951073	2951073	40	-	.	coverage=250;context=ATCGGTGCCGGACGGCTGATATCGCCAATCACTACCGGCGG;IPDRatio=1.57
CP008925 Salmonella_enterica_subsp._enterica_serovar_Cerro_87	kinModCall	modified_base	2951082	2951082	24	-	.	coverage=246;context=TCCACGGTAATCGGTGCCGGACGGCTGATATCGCCAATCAC;IPDRatio=1.44
CP008925 Salmonella_enterica_subsp._enterica_serovar_Cerro_87	kinModCall	modified_base	2951093	2951093	35	+	.	coverage=244;context=TATCAGCCGTCCGGCACCGATTACCGTGGAGTGGGCGAAAT;IPDRatio=1.49
CP008925 Salmonella_enterica_subsp._enterica_serovar_Cerro_87	kinModCall	modified_base	2951094	2951094	22	-	.	coverage=255;context=TATTTCGCCCACTCCACGGTAATCGGTGCCGGACGGCTGAT;IPDRatio=1.33
CP008925 Salmonella_enterica_subsp._enterica_serovar_Cerro_87	kinModCall	m6A	2951102	2951102	49	+	.	coverage=247;context=TCCGGCACCGATTACCGTGGAGTGGGCGAAATATGCCCAGT;IPDRatio=1.74;frac=0.491;fracLow=0.342;fracUp=0.622;identificationQv=7
CP008925 Salmonella_enterica_subsp._enterica_serovar_Cerro_87	kinModCall	modified_base	2951105	2951105	22	-	.	coverage=238;context=GCGACTGGGCATATTTCGCCCACTCCACGGTAATCGGTGCC;IPDRatio=1.39
CP008925 Salmonella_enterica_subsp._enterica_serovar_Cerro_87	kinModCall	modified_base	2951107	2951107	33	-	.	coverage=251;context=CAGCGACTGGGCATATTTCGCCCACTCCACGGTAATCGGTG;IPDRatio=1.56
CP008925 Salmonella_enterica_subsp._enterica_serovar_Cerro_87	kinModCall	modified_base	2951109	2951109	25	+	.	coverage=242;context=CCGATTACCGTGGAGTGGGCGAAATATGCCCAGTCGCTGAC;IPDRatio=1.43
CP008925 Salmonella_enterica_subsp._enterica_serovar_Cerro_87	kinModCall	modified_base	2951113	2951113	24	-	.	coverage=249;context=GTCGGTCAGCGACTGGGCATATTTCGCCCACTCCACGGTAA;IPDRatio=1.37
CP008925 Salmonella_enterica_subsp._enterica_serovar_Cerro_87	kinModCall	modified_base	2951114	2951114	40	+	.	coverage=246;context=TACCGTGGAGTGGGCGAAATATGCCCAGTCGCTGACCGACA;IPDRatio=1.49
CP008925 Salmonella_enterica_subsp._enterica_serovar_Cerro_87	kinModCall	m6A	2951115	2951115	39	-	.	coverage=250;context=TTGTCGGTCAGCGACTGGGCATATTTCGCCCACTCCACGGT;IPDRatio=1.58;frac=0.273;fracLow=0.160;fracUp=0.391;identificationQv=9
CP008925 Salmonella_enterica_subsp._enterica_serovar_Cerro_87	kinModCall	modified_base	2951126	2951126	34	-	.	coverage=246;context=CTTTTACCGGCTTGTCGGTCAGCGACTGGGCATATTTCGCC;IPDRatio=1.49
CP008925 Salmonella_enterica_subsp._enterica_serovar_Cerro_87	kinModCall	modified_base	2951128	2951128	21	+	.	coverage=239;context=CGAAATATGCCCAGTCGCTGACCGACAAGCCGGTAAAAGGG;IPDRatio=1.36
CP008925 Salmonella_enterica_subsp._enterica_serovar_Cerro_87	kinModCall	modified_base	2951144	2951144	39	+	.	coverage=250;context=GCTGACCGACAAGCCGGTAAAAGGGATGTTGACCGGCCCGG;IPDRatio=1.55
CP008925 Salmonella_enterica_subsp._enterica_serovar_Cerro_87	kinModCall	modified_base	2951144	2951144	32	-	.	coverage=246;context=CCGGGCCGGTCAACATCCCTTTTACCGGCTTGTCGGTCAGC;IPDRatio=1.52
CP008925 Salmonella_enterica_subsp._enterica_serovar_Cerro_87	kinModCall	modified_base	2951145	2951145	25	+	.	coverage=238;context=CTGACCGACAAGCCGGTAAAAGGGATGTTGACCGGCCCGGT;IPDRatio=1.43
CP008925 Salmonella_enterica_subsp._enterica_serovar_Cerro_87	kinModCall	modified_base	2951147	2951147	35	-	.	coverage=252;context=TCACCGGGCCGGTCAACATCCCTTTTACCGGCTTGTCGGTC;IPDRatio=1.50
CP008925 Salmonella_enterica_subsp._enterica_serovar_Cerro_87	kinModCall	modified_base	2951150	2951150	30	-	.	coverage=242;context=TAGTCACCGGGCCGGTCAACATCCCTTTTACCGGCTTGTCG;IPDRatio=1.41
CP008925 Salmonella_enterica_subsp._enterica_serovar_Cerro_87	kinModCall	modified_base	2951152	2951152	25	-	.	coverage=241;context=AATAGTCACCGGGCCGGTCAACATCCCTTTTACCGGCTTGT;IPDRatio=1.38
CP008925 Salmonella_enterica_subsp._enterica_serovar_Cerro_87	kinModCall	modified_base	2951167	2951167	27	+	.	coverage=251;context=GGATGTTGACCGGCCCGGTGACTATTCTTTGCTGGTCATTC;IPDRatio=1.45
CP008925 Salmonella_enterica_subsp._enterica_serovar_Cerro_87	kinModCall	modified_base	2951174	2951174	53	+	.	coverage=244;context=GACCGGCCCGGTGACTATTCTTTGCTGGTCATTCCCCCGCG;IPDRatio=1.74
CP008925 Salmonella_enterica_subsp._enterica_serovar_Cerro_87	kinModCall	modified_base	2951174	2951174	24	-	.	coverage=240;context=CGCGGGGGAATGACCAGCAAAGAATAGTCACCGGGCCGGTC;IPDRatio=1.40
CP008925 Salmonella_enterica_subsp._enterica_serovar_Cerro_87	kinModCall	modified_base	2951175	2951175	45	-	.	coverage=256;context=TCGCGGGGGAATGACCAGCAAAGAATAGTCACCGGGCCGGT;IPDRatio=1.59
CP008925 Salmonella_enterica_subsp._enterica_serovar_Cerro_87	kinModCall	modified_base	2951182	2951182	26	-	.	coverage=253;context=CACGTCTTCGCGGGGGAATGACCAGCAAAGAATAGTCACCG;IPDRatio=1.37
CP008925 Salmonella_enterica_subsp._enterica_serovar_Cerro_87	kinModCall	m4C	2951183	2951183	56	+	.	coverage=251;context=GGTGACTATTCTTTGCTGGTCATTCCCCCGCGAAGACGTGA;IPDRatio=1.72;frac=0.408;fracLow=0.264;fracUp=0.547;identificationQv=16
CP008925 Salmonella_enterica_subsp._enterica_serovar_Cerro_87	kinModCall	m6A	2951184	2951184	26	+	.	coverage=245;context=GTGACTATTCTTTGCTGGTCATTCCCCCGCGAAGACGTGAC;IPDRatio=1.38;frac=0.374;fracLow=0.193;fracUp=0.540;identificationQv=22
CP008925 Salmonella_enterica_subsp._enterica_serovar_Cerro_87	kinModCall	modified_base	2951185	2951185	46	-	.	coverage=245;context=GGTCACGTCTTCGCGGGGGAATGACCAGCAAAGAATAGTCA;IPDRatio=1.65
CP008925 Salmonella_enterica_subsp._enterica_serovar_Cerro_87	kinModCall	modified_base	2951230	2951230	22	-	.	coverage=249;context=TTCATCACGCAGCGCCAGCGCAATCTGTTTCGCAATCGTTT;IPDRatio=1.37
CP008925 Salmonella_enterica_subsp._enterica_serovar_Cerro_87	kinModCall	modified_base	2951252	2951252	22	-	.	coverage=252;context=CCGCCGCCTCCAGATCCGCGACTTCATCACGCAGCGCCAGC;IPDRatio=1.33
CP008925 Salmonella_enterica_subsp._enterica_serovar_Cerro_87	kinModCall	m6A	2951258	2951258	360	+	.	coverage=246;context=GCTGCGTGATGAAGTCGCGGATCTGGAGGCGGCGGGGATCG;IPDRatio=6.65;frac=1.000;fracLow=0.972;fracUp=1.000;identificationQv=440
CP008925 Salmonella_enterica_subsp._enterica_serovar_Cerro_87	kinModCall	m6A	2951259	2951259	401	-	.	coverage=255;context=CCGATCCCCGCCGCCTCCAGATCCGCGACTTCATCACGCAG;IPDRatio=7.90;frac=1.000;fracLow=0.941;fracUp=1.000;identificationQv=407
CP008925 Salmonella_enterica_subsp._enterica_serovar_Cerro_87	kinModCall	modified_base	2951264	2951264	26	+	.	coverage=247;context=TGATGAAGTCGCGGATCTGGAGGCGGCGGGGATCGGGATTA;IPDRatio=1.44
CP008925 Salmonella_enterica_subsp._enterica_serovar_Cerro_87	kinModCall	m6A	2951275	2951275	377	+	.	coverage=248;context=CGGATCTGGAGGCGGCGGGGATCGGGATTATTCAGATCGAC;IPDRatio=9.23;frac=1.000;fracLow=1.000;fracUp=1.000;identificationQv=445
CP008925 Salmonella_enterica_subsp._enterica_serovar_Cerro_87	kinModCall	m6A	2951276	2951276	375	-	.	coverage=257;context=CGTCGATCTGAATAATCCCGATCCCCGCCGCCTCCAGATCC;IPDRatio=7.77;frac=1.000;fracLow=0.985;fracUp=1.000;identificationQv=317
CP008925 Salmonella_enterica_subsp._enterica_serovar_Cerro_87	kinModCall	modified_base	2951282	2951282	43	+	.	coverage=252;context=GGAGGCGGCGGGGATCGGGATTATTCAGATCGACGAACCGG;IPDRatio=1.66
CP008925 Salmonella_enterica_subsp._enterica_serovar_Cerro_87	kinModCall	modified_base	2951283	2951283	23	-	.	coverage=259;context=GCCGGTTCGTCGATCTGAATAATCCCGATCCCCGCCGCCTC;IPDRatio=1.36
CP008925 Salmonella_enterica_subsp._enterica_serovar_Cerro_87	kinModCall	modified_base	2951284	2951284	75	-	.	coverage=253;context=CGCCGGTTCGTCGATCTGAATAATCCCGATCCCCGCCGCCT;IPDRatio=1.99
CP008925 Salmonella_enterica_subsp._enterica_serovar_Cerro_87	kinModCall	modified_base	2951286	2951286	29	-	.	coverage=255;context=AGCGCCGGTTCGTCGATCTGAATAATCCCGATCCCCGCCGC;IPDRatio=1.45
CP008925 Salmonella_enterica_subsp._enterica_serovar_Cerro_87	kinModCall	m6A	2951290	2951290	374	+	.	coverage=253;context=CGGGGATCGGGATTATTCAGATCGACGAACCGGCGCTGCGC;IPDRatio=7.22;frac=1.000;fracLow=0.993;fracUp=1.000;identificationQv=318
CP008925 Salmonella_enterica_subsp._enterica_serovar_Cerro_87	kinModCall	m6A	2951291	2951291	416	-	.	coverage=259;context=CGCGCAGCGCCGGTTCGTCGATCTGAATAATCCCGATCCCC;IPDRatio=9.40;frac=1.000;fracLow=0.992;fracUp=1.000;identificationQv=386
CP008925 Salmonella_enterica_subsp._enterica_serovar_Cerro_87	kinModCall	modified_base	2951294	2951294	21	+	.	coverage=256;context=GATCGGGATTATTCAGATCGACGAACCGGCGCTGCGCGAAG;IPDRatio=1.36
CP008925 Salmonella_enterica_subsp._enterica_serovar_Cerro_87	kinModCall	modified_base	2951298	2951298	29	+	.	coverage=253;context=GGGATTATTCAGATCGACGAACCGGCGCTGCGCGAAGGTCT;IPDRatio=1.45
CP008925 Salmonella_enterica_subsp._enterica_serovar_Cerro_87	kinModCall	m6A	2951313	2951313	59	+	.	coverage=255;context=GACGAACCGGCGCTGCGCGAAGGTCTACCGCTGCGTCGCAG;IPDRatio=1.84;frac=0.267;fracLow=0.167;fracUp=0.385;identificationQv=32
CP008925 Salmonella_enterica_subsp._enterica_serovar_Cerro_87	kinModCall	modified_base	2951324	2951324	44	-	.	coverage=237;context=CGTCCCAGTCGCTGCGACGCAGCGGTAGACCTTCGCGCAGC;IPDRatio=1.59
CP008925 Salmonella_enterica_subsp._enterica_serovar_Cerro_87	kinModCall	modified_base	2951346	2951346	27	+	.	coverage=234;context=CGTCGCAGCGACTGGGACGCCTATCTGGAATGGGGTGTGGA;IPDRatio=1.43
CP008925 Salmonella_enterica_subsp._enterica_serovar_Cerro_87	kinModCall	modified_base	2951355	2951355	41	+	.	coverage=230;context=GACTGGGACGCCTATCTGGAATGGGGTGTGGAAGCCTTCCG;IPDRatio=1.57
CP008925 Salmonella_enterica_subsp._enterica_serovar_Cerro_87	kinModCall	modified_base	2951356	2951356	22	-	.	coverage=231;context=GCGGAAGGCTTCCACACCCCATTCCAGATAGGCGTCCCAGT;IPDRatio=1.35
CP008925 Salmonella_enterica_subsp._enterica_serovar_Cerro_87	kinModCall	m4C	2951357	2951357	60	-	.	coverage=213;context=TGCGGAAGGCTTCCACACCCCATTCCAGATAGGCGTCCCAG;IPDRatio=1.85;frac=0.589;fracLow=0.430;fracUp=0.768;identificationQv=32
CP008925 Salmonella_enterica_subsp._enterica_serovar_Cerro_87	kinModCall	m4C	2951364	2951364	97	-	.	coverage=231;context=GCGTTGATGCGGAAGGCTTCCACACCCCATTCCAGATAGGC;IPDRatio=2.29;frac=0.555;fracLow=0.432;fracUp=0.715;identificationQv=35
CP008925 Salmonella_enterica_subsp._enterica_serovar_Cerro_87	kinModCall	modified_base	2951367	2951367	24	+	.	coverage=229;context=TATCTGGAATGGGGTGTGGAAGCCTTCCGCATCAACGCGGC;IPDRatio=1.47
CP008925 Salmonella_enterica_subsp._enterica_serovar_Cerro_87	kinModCall	modified_base	2951390	2951390	27	-	.	coverage=242;context=TCTGGGTTTCATCCTTCGCCACCGCCGCGTTGATGCGGAAG;IPDRatio=1.40
CP008925 Salmonella_enterica_subsp._enterica_serovar_Cerro_87	kinModCall	modified_base	2951402	2951402	21	+	.	coverage=241;context=CGCGGCGGTGGCGAAGGATGAAACCCAGATCCACACCCACA;IPDRatio=1.30
CP008925 Salmonella_enterica_subsp._enterica_serovar_Cerro_87	kinModCall	m6A	2951410	2951410	349	+	.	coverage=247;context=TGGCGAAGGATGAAACCCAGATCCACACCCACATGTGTTAC;IPDRatio=6.13;frac=1.000;fracLow=0.916;fracUp=1.000;identificationQv=283
CP008925 Salmonella_enterica_subsp._enterica_serovar_Cerro_87	kinModCall	m6A	2951411	2951411	375	-	.	coverage=254;context=AGTAACACATGTGGGTGTGGATCTGGGTTTCATCCTTCGCC;IPDRatio=9.45;frac=1.000;fracLow=0.986;fracUp=1.000;identificationQv=417
CP008925 Salmonella_enterica_subsp._enterica_serovar_Cerro_87	kinModCall	m4C	2951413	2951413	73	+	.	coverage=242;context=CGAAGGATGAAACCCAGATCCACACCCACATGTGTTACTGC;IPDRatio=2.00;frac=0.625;fracLow=0.512;fracUp=0.734;identificationQv=97
CP008925 Salmonella_enterica_subsp._enterica_serovar_Cerro_87	kinModCall	m4C	2951417	2951417	74	+	.	coverage=247;context=GGATGAAACCCAGATCCACACCCACATGTGTTACTGCGAGT;IPDRatio=1.99;frac=0.432;fracLow=0.315;fracUp=0.554;identificationQv=36
CP008925 Salmonella_enterica_subsp._enterica_serovar_Cerro_87	kinModCall	modified_base	2951422	2951422	30	-	.	coverage=255;context=GTTGAACTCGCAGTAACACATGTGGGTGTGGATCTGGGTTT;IPDRatio=1.48
CP008925 Salmonella_enterica_subsp._enterica_serovar_Cerro_87	kinModCall	m6A	2951428	2951428	103	-	.	coverage=257;context=AATGTCGTTGAACTCGCAGTAACACATGTGGGTGTGGATCT;IPDRatio=2.15;frac=0.384;fracLow=0.288;fracUp=0.483;identificationQv=27
CP008925 Salmonella_enterica_subsp._enterica_serovar_Cerro_87	kinModCall	modified_base	2951430	2951430	25	-	.	coverage=244;context=ATAATGTCGTTGAACTCGCAGTAACACATGTGGGTGTGGAT;IPDRatio=1.43
CP008925 Salmonella_enterica_subsp._enterica_serovar_Cerro_87	kinModCall	modified_base	2951431	2951431	28	-	.	coverage=249;context=CATAATGTCGTTGAACTCGCAGTAACACATGTGGGTGTGGA;IPDRatio=1.46
CP008925 Salmonella_enterica_subsp._enterica_serovar_Cerro_87	kinModCall	m4C	2951445	2951445	31	+	.	coverage=243;context=TGTTACTGCGAGTTCAACGACATTATGGACTCGATCGCCGC;IPDRatio=1.51;frac=0.432;fracLow=0.260;fracUp=0.588;identificationQv=11
CP008925 Salmonella_enterica_subsp._enterica_serovar_Cerro_87	kinModCall	modified_base	2951449	2951449	22	-	.	coverage=256;context=CAGCGCGGCGATCGAGTCCATAATGTCGTTGAACTCGCAGT;IPDRatio=1.36
CP008925 Salmonella_enterica_subsp._enterica_serovar_Cerro_87	kinModCall	modified_base	2951451	2951451	47	-	.	coverage=250;context=TCCAGCGCGGCGATCGAGTCCATAATGTCGTTGAACTCGCA;IPDRatio=1.68
CP008925 Salmonella_enterica_subsp._enterica_serovar_Cerro_87	kinModCall	modified_base	2951454	2951454	61	-	.	coverage=236;context=GCGTCCAGCGCGGCGATCGAGTCCATAATGTCGTTGAACTC;IPDRatio=1.83
CP008925 Salmonella_enterica_subsp._enterica_serovar_Cerro_87	kinModCall	m6A	2951458	2951458	374	+	.	coverage=249;context=TCAACGACATTATGGACTCGATCGCCGCGCTGGACGCGGAT;IPDRatio=8.05;frac=1.000;fracLow=0.970;fracUp=1.000;identificationQv=395
CP008925 Salmonella_enterica_subsp._enterica_serovar_Cerro_87	kinModCall	m6A	2951459	2951459	375	-	.	coverage=256;context=CATCCGCGTCCAGCGCGGCGATCGAGTCCATAATGTCGTTG;IPDRatio=6.75;frac=1.000;fracLow=1.000;fracUp=1.000;identificationQv=409
CP008925 Salmonella_enterica_subsp._enterica_serovar_Cerro_87	kinModCall	modified_base	2951471	2951471	22	+	.	coverage=245;context=GGACTCGATCGCCGCGCTGGACGCGGATGTGATCACCATTG;IPDRatio=1.37
CP008925 Salmonella_enterica_subsp._enterica_serovar_Cerro_87	kinModCall	m6A	2951482	2951482	346	+	.	coverage=244;context=CCGCGCTGGACGCGGATGTGATCACCATTGAGACCTCGCGC;IPDRatio=6.64;frac=1.000;fracLow=0.952;fracUp=1.000;identificationQv=376
CP008925 Salmonella_enterica_subsp._enterica_serovar_Cerro_87	kinModCall	m6A	2951483	2951483	412	-	.	coverage=255;context=AGCGCGAGGTCTCAATGGTGATCACATCCGCGTCCAGCGCG;IPDRatio=7.26;frac=1.000;fracLow=0.985;fracUp=1.000;identificationQv=492
CP008925 Salmonella_enterica_subsp._enterica_serovar_Cerro_87	kinModCall	m6A	2951490	2951490	84	-	.	coverage=263;context=ATATCCGAGCGCGAGGTCTCAATGGTGATCACATCCGCGTC;IPDRatio=1.96;frac=0.272;fracLow=0.185;fracUp=0.374;identificationQv=16
CP008925 Salmonella_enterica_subsp._enterica_serovar_Cerro_87	kinModCall	modified_base	2951493	2951493	36	-	.	coverage=257;context=TCCATATCCGAGCGCGAGGTCTCAATGGTGATCACATCCGC;IPDRatio=1.54
CP008925 Salmonella_enterica_subsp._enterica_serovar_Cerro_87	kinModCall	modified_base	2951496	2951496	22	-	.	coverage=244;context=AACTCCATATCCGAGCGCGAGGTCTCAATGGTGATCACATC;IPDRatio=1.53
CP008925 Salmonella_enterica_subsp._enterica_serovar_Cerro_87	kinModCall	m6A	2951507	2951507	49	+	.	coverage=248;context=CATTGAGACCTCGCGCTCGGATATGGAGTTGCTGGAGTCGT;IPDRatio=1.69;frac=0.453;fracLow=0.302;fracUp=0.602;identificationQv=13
CP008925 Salmonella_enterica_subsp._enterica_serovar_Cerro_87	kinModCall	m4C	2951511	2951511	81	-	.	coverage=249;context=TCGAACGACTCCAGCAACTCCATATCCGAGCGCGAGGTCTC;IPDRatio=2.13;frac=0.690;fracLow=0.461;fracUp=0.805;identificationQv=31
CP008925 Salmonella_enterica_subsp._enterica_serovar_Cerro_87	kinModCall	modified_base	2951514	2951514	27	-	.	coverage=255;context=GCTTCGAACGACTCCAGCAACTCCATATCCGAGCGCGAGGT;IPDRatio=1.41
CP008925 Salmonella_enterica_subsp._enterica_serovar_Cerro_87	kinModCall	m6A	2951540	2951540	65	+	.	coverage=242;context=GGAGTCGTTCGAAGCGTTCGACTACCCGAACGAAATCGGGC;IPDRatio=1.89;frac=0.372;fracLow=0.278;fracUp=0.468;identificationQv=58
CP008925 Salmonella_enterica_subsp._enterica_serovar_Cerro_87	kinModCall	modified_base	2951551	2951551	26	-	.	coverage=256;context=GTACACGCCCGGCCCGATTTCGTTCGGGTAGTCGAACGCTT;IPDRatio=1.40
CP008925 Salmonella_enterica_subsp._enterica_serovar_Cerro_87	kinModCall	modified_base	2951573	2951573	29	+	.	coverage=224;context=AATCGGGCCGGGCGTGTACGATATTCACTCGCCGAACGTGC;IPDRatio=1.47
CP008925 Salmonella_enterica_subsp._enterica_serovar_Cerro_87	kinModCall	modified_base	2951576	2951576	71	+	.	coverage=227;context=CGGGCCGGGCGTGTACGATATTCACTCGCCGAACGTGCCGA;IPDRatio=1.97
CP008925 Salmonella_enterica_subsp._enterica_serovar_Cerro_87	kinModCall	modified_base	2951578	2951578	28	-	.	coverage=222;context=GCTCGGCACGTTCGGCGAGTGAATATCGTACACGCCCGGCC;IPDRatio=1.49
CP008925 Salmonella_enterica_subsp._enterica_serovar_Cerro_87	kinModCall	m6A	2951587	2951587	237	+	.	coverage=229;context=TGTACGATATTCACTCGCCGAACGTGCCGAGCGTCGAGTGG;IPDRatio=4.49;frac=0.767;fracLow=0.676;fracUp=0.873;identificationQv=230
CP008925 Salmonella_enterica_subsp._enterica_serovar_Cerro_87	kinModCall	modified_base	2951588	2951588	171	-	.	coverage=232;context=TCCACTCGACGCTCGGCACGTTCGGCGAGTGAATATCGTAC;IPDRatio=3.17
CP008925 Salmonella_enterica_subsp._enterica_serovar_Cerro_87	kinModCall	m4C	2951592	2951592	42	-	.	coverage=240;context=TCAATCCACTCGACGCTCGGCACGTTCGGCGAGTGAATATC;IPDRatio=1.63;frac=0.336;fracLow=0.221;fracUp=0.465;identificationQv=36
CP008925 Salmonella_enterica_subsp._enterica_serovar_Cerro_87	kinModCall	modified_base	2951608	2951608	47	-	.	coverage=242;context=CTTCTTCAGCAGGGCTTCAATCCACTCGACGCTCGGCACGT;IPDRatio=1.66
CP008925 Salmonella_enterica_subsp._enterica_serovar_Cerro_87	kinModCall	modified_base	2951611	2951611	21	-	.	coverage=249;context=CGCCTTCTTCAGCAGGGCTTCAATCCACTCGACGCTCGGCA;IPDRatio=1.33
CP008925 Salmonella_enterica_subsp._enterica_serovar_Cerro_87	kinModCall	modified_base	2951630	2951630	29	+	.	coverage=232;context=TGAAGCCCTGCTGAAGAAGGCGGCACAGCGTATTCCGGCAC;IPDRatio=1.48
CP008925 Salmonella_enterica_subsp._enterica_serovar_Cerro_87	kinModCall	modified_base	2951651	2951651	45	+	.	coverage=232;context=GGCACAGCGTATTCCGGCACAACGCCTGTGGGTGAATCCGG;IPDRatio=1.61
CP008925 Salmonella_enterica_subsp._enterica_serovar_Cerro_87	kinModCall	modified_base	2951663	2951663	26	-	.	coverage=246;context=TCAGGCCGCAGTCCGGATTCACCCACAGGCGTTGTGCCGGA;IPDRatio=1.40
CP008925 Salmonella_enterica_subsp._enterica_serovar_Cerro_87	kinModCall	modified_base	2951666	2951666	38	-	.	coverage=240;context=TTTTCAGGCCGCAGTCCGGATTCACCCACAGGCGTTGTGCC;IPDRatio=1.55
CP008925 Salmonella_enterica_subsp._enterica_serovar_Cerro_87	kinModCall	modified_base	2951694	2951694	22	-	.	coverage=232;context=GCTGCGCGGGTTTCCGGCCAACCGCGAGTTTTCAGGCCGCA;IPDRatio=1.38
CP008925 Salmonella_enterica_subsp._enterica_serovar_Cerro_87	kinModCall	modified_base	2951696	2951696	21	-	.	coverage=225;context=ACGCTGCGCGGGTTTCCGGCCAACCGCGAGTTTTCAGGCCG;IPDRatio=1.36
CP008925 Salmonella_enterica_subsp._enterica_serovar_Cerro_87	kinModCall	modified_base	2951698	2951698	32	-	.	coverage=216;context=TAACGCTGCGCGGGTTTCCGGCCAACCGCGAGTTTTCAGGC;IPDRatio=1.54
CP008925 Salmonella_enterica_subsp._enterica_serovar_Cerro_87	kinModCall	modified_base	2951701	2951701	29	+	.	coverage=215;context=TGAAAACTCGCGGTTGGCCGGAAACCCGCGCAGCGTTAGCG;IPDRatio=1.47
CP008925 Salmonella_enterica_subsp._enterica_serovar_Cerro_87	kinModCall	modified_base	2951712	2951712	34	+	.	coverage=229;context=GGTTGGCCGGAAACCCGCGCAGCGTTAGCGAACATGGTCAA;IPDRatio=1.48
CP008925 Salmonella_enterica_subsp._enterica_serovar_Cerro_87	kinModCall	modified_base	2951727	2951727	45	-	.	coverage=235;context=AGATTGTGCGCCGCTTTGACCATGTTCGCTAACGCTGCGCG;IPDRatio=1.64
CP008925 Salmonella_enterica_subsp._enterica_serovar_Cerro_87	kinModCall	modified_base	2951744	2951744	22	+	.	coverage=223;context=CATGGTCAAAGCGGCGCACAATCTGCGTCAGGCGAAATAAC;IPDRatio=1.36
CP008925 Salmonella_enterica_subsp._enterica_serovar_Cerro_87	kinModCall	modified_base	2951759	2951759	40	+	.	coverage=243;context=GCACAATCTGCGTCAGGCGAAATAACCCATCCTGGCCGCTG;IPDRatio=1.55
CP008925 Salmonella_enterica_subsp._enterica_serovar_Cerro_87	kinModCall	modified_base	2951760	2951760	28	+	.	coverage=235;context=CACAATCTGCGTCAGGCGAAATAACCCATCCTGGCCGCTGC;IPDRatio=1.48
CP008925 Salmonella_enterica_subsp._enterica_serovar_Cerro_87	kinModCall	modified_base	2951763	2951763	34	-	.	coverage=255;context=AACGCAGCGGCCAGGATGGGTTATTTCGCCTGACGCAGATT;IPDRatio=1.50
CP008925 Salmonella_enterica_subsp._enterica_serovar_Cerro_87	kinModCall	m4C	2951769	2951769	71	+	.	coverage=251;context=CGTCAGGCGAAATAACCCATCCTGGCCGCTGCGTTTATCCG;IPDRatio=1.95;frac=0.567;fracLow=0.418;fracUp=0.708;identificationQv=5
CP008925 Salmonella_enterica_subsp._enterica_serovar_Cerro_87	kinModCall	modified_base	2951772	2951772	29	-	.	coverage=252;context=TGCCGGATAAACGCAGCGGCCAGGATGGGTTATTTCGCCTG;IPDRatio=1.46
CP008925 Salmonella_enterica_subsp._enterica_serovar_Cerro_87	kinModCall	m6A	2951778	2951778	27	-	.	coverage=256;context=CATTGCTGCCGGATAAACGCAGCGGCCAGGATGGGTTATTT;IPDRatio=1.41;frac=0.090;fracLow=0.019;fracUp=0.160;identificationQv=5
CP008925 Salmonella_enterica_subsp._enterica_serovar_Cerro_87	kinModCall	modified_base	2951782	2951782	27	+	.	coverage=248;context=AACCCATCCTGGCCGCTGCGTTTATCCGGCAGCAATGCGGC;IPDRatio=1.44
CP008925 Salmonella_enterica_subsp._enterica_serovar_Cerro_87	kinModCall	m6A	2951811	2951811	49	-	.	coverage=261;context=GACACGGGCGCTACCCGTCAAAGGGTAGCGCCGCATTGCTG;IPDRatio=1.67;frac=0.169;fracLow=0.092;fracUp=0.234;identificationQv=16
CP008925 Salmonella_enterica_subsp._enterica_serovar_Cerro_87	kinModCall	modified_base	2951820	2951820	36	+	.	coverage=251;context=GGCGCTACCCTTTGACGGGTAGCGCCCGTGTCTGACCTGAT;IPDRatio=1.48
CP008925 Salmonella_enterica_subsp._enterica_serovar_Cerro_87	kinModCall	modified_base	2951822	2951822	28	-	.	coverage=253;context=TAATCAGGTCAGACACGGGCGCTACCCGTCAAAGGGTAGCG;IPDRatio=1.48
CP008925 Salmonella_enterica_subsp._enterica_serovar_Cerro_87	kinModCall	modified_base	2951831	2951831	24	+	.	coverage=258;context=TTGACGGGTAGCGCCCGTGTCTGACCTGATTAACAGCGCCT;IPDRatio=1.41
CP008925 Salmonella_enterica_subsp._enterica_serovar_Cerro_87	kinModCall	modified_base	2951832	2951832	27	-	.	coverage=268;context=GAGGCGCTGTTAATCAGGTCAGACACGGGCGCTACCCGTCA;IPDRatio=1.40
CP008925 Salmonella_enterica_subsp._enterica_serovar_Cerro_87	kinModCall	m6A	2951839	2951839	57	+	.	coverage=265;context=TAGCGCCCGTGTCTGACCTGATTAACAGCGCCTCTATCTCC;IPDRatio=1.71;frac=0.191;fracLow=0.100;fracUp=0.293;identificationQv=23
CP008925 Salmonella_enterica_subsp._enterica_serovar_Cerro_87	kinModCall	modified_base	2951843	2951843	32	-	.	coverage=268;context=AAGAGGAGATAGAGGCGCTGTTAATCAGGTCAGACACGGGC;IPDRatio=1.47
CP008925 Salmonella_enterica_subsp._enterica_serovar_Cerro_87	kinModCall	m4C	2951852	2951852	66	+	.	coverage=266;context=TGACCTGATTAACAGCGCCTCTATCTCCTCTTTTTTCTCAT;IPDRatio=1.88;frac=0.518;fracLow=0.389;fracUp=0.642;identificationQv=37
CP008925 Salmonella_enterica_subsp._enterica_serovar_Cerro_87	kinModCall	modified_base	2951854	2951854	22	+	.	coverage=265;context=ACCTGATTAACAGCGCCTCTATCTCCTCTTTTTTCTCATTT;IPDRatio=1.33
CP008925 Salmonella_enterica_subsp._enterica_serovar_Cerro_87	kinModCall	m6A	2951899	2951899	92	-	.	coverage=279;context=ATAGCCAGATCCTGAAAAAGACCGAGCGGAAAATAAGAAAA;IPDRatio=2.33;frac=0.619;fracLow=0.508;fracUp=0.743;identificationQv=50
CP008925 Salmonella_enterica_subsp._enterica_serovar_Cerro_87	kinModCall	m6A	2951910	2951910	383	+	.	coverage=280;context=TCCGCTCGGTCTTTTTCAGGATCTGGCTATTTGGCGATCTT;IPDRatio=5.98;frac=0.962;fracLow=0.883;fracUp=1.000;identificationQv=362
CP008925 Salmonella_enterica_subsp._enterica_serovar_Cerro_87	kinModCall	m6A	2951911	2951911	378	-	.	coverage=278;context=CAAGATCGCCAAATAGCCAGATCCTGAAAAAGACCGAGCGG;IPDRatio=7.96;frac=0.986;fracLow=0.933;fracUp=1.000;identificationQv=353
CP008925 Salmonella_enterica_subsp._enterica_serovar_Cerro_87	kinModCall	modified_base	2951916	2951916	60	+	.	coverage=274;context=CGGTCTTTTTCAGGATCTGGCTATTTGGCGATCTTGATAAT;IPDRatio=1.78
CP008925 Salmonella_enterica_subsp._enterica_serovar_Cerro_87	kinModCall	m6A	2951926	2951926	434	+	.	coverage=276;context=CAGGATCTGGCTATTTGGCGATCTTGATAATAAAAAGGTTC;IPDRatio=7.02;frac=1.000;fracLow=0.959;fracUp=1.000;identificationQv=419
CP008925 Salmonella_enterica_subsp._enterica_serovar_Cerro_87	kinModCall	m6A	2951927	2951927	423	-	.	coverage=278;context=AGAACCTTTTTATTATCAAGATCGCCAAATAGCCAGATCCT;IPDRatio=7.29;frac=1.000;fracLow=0.981;fracUp=1.000;identificationQv=398
CP008925 Salmonella_enterica_subsp._enterica_serovar_Cerro_87	kinModCall	m4C	2951928	2951928	106	+	.	coverage=268;context=GGATCTGGCTATTTGGCGATCTTGATAATAAAAAGGTTCTC;IPDRatio=2.31;frac=0.773;fracLow=0.627;fracUp=0.908;identificationQv=79
CP008925 Salmonella_enterica_subsp._enterica_serovar_Cerro_87	kinModCall	modified_base	2951931	2951931	52	+	.	coverage=260;context=TCTGGCTATTTGGCGATCTTGATAATAAAAAGGTTCTCCGT;IPDRatio=1.72
CP008925 Salmonella_enterica_subsp._enterica_serovar_Cerro_87	kinModCall	modified_base	2951938	2951938	23	-	.	coverage=275;context=CATTCATACGGAGAACCTTTTTATTATCAAGATCGCCAAAT;IPDRatio=1.37
CP008925 Salmonella_enterica_subsp._enterica_serovar_Cerro_87	kinModCall	modified_base	2951939	2951939	44	-	.	coverage=270;context=TCATTCATACGGAGAACCTTTTTATTATCAAGATCGCCAAA;IPDRatio=1.61
CP008925 Salmonella_enterica_subsp._enterica_serovar_Cerro_87	kinModCall	modified_base	2951942	2951942	28	-	.	coverage=268;context=TTGTCATTCATACGGAGAACCTTTTTATTATCAAGATCGCC;IPDRatio=1.45
CP008925 Salmonella_enterica_subsp._enterica_serovar_Cerro_87	kinModCall	modified_base	2951962	2951962	22	+	.	coverage=276;context=GGTTCTCCGTATGAATGACAACCTGGCGGATAGCGTCCCCG;IPDRatio=1.37
CP008925 Salmonella_enterica_subsp._enterica_serovar_Cerro_87	kinModCall	modified_base	2951997	2951997	69	+	.	coverage=252;context=TCCCCGGAAGCAGCGCGGCGGATTTTATTGCTTCGCAGATC;IPDRatio=1.89
CP008925 Salmonella_enterica_subsp._enterica_serovar_Cerro_87	kinModCall	modified_base	2951998	2951998	21	+	.	coverage=280;context=CCCCGGAAGCAGCGCGGCGGATTTTATTGCTTCGCAGATCG;IPDRatio=1.31
CP008925 Salmonella_enterica_subsp._enterica_serovar_Cerro_87	kinModCall	m6A	2952015	2952015	427	+	.	coverage=289;context=CGGATTTTATTGCTTCGCAGATCGTTTGCCCTGTCATGATC;IPDRatio=6.71;frac=1.000;fracLow=0.970;fracUp=1.000;identificationQv=412
CP008925 Salmonella_enterica_subsp._enterica_serovar_Cerro_87	kinModCall	m6A	2952016	2952016	379	-	.	coverage=298;context=CGATCATGACAGGGCAAACGATCTGCGAAGCAATAAAATCC;IPDRatio=7.05;frac=0.977;fracLow=0.906;fracUp=1.000;identificationQv=375
CP008925 Salmonella_enterica_subsp._enterica_serovar_Cerro_87	kinModCall	m4C	2952025	2952025	56	+	.	coverage=280;context=TGCTTCGCAGATCGTTTGCCCTGTCATGATCGCACAGCGCT;IPDRatio=1.74;frac=0.303;fracLow=0.175;fracUp=0.438;identificationQv=14
CP008925 Salmonella_enterica_subsp._enterica_serovar_Cerro_87	kinModCall	m4C	2952032	2952032	90	-	.	coverage=292;context=CTATGAGAGCGCTGTGCGATCATGACAGGGCAAACGATCTG;IPDRatio=2.11;frac=0.967;fracLow=0.814;fracUp=1.000;identificationQv=90
CP008925 Salmonella_enterica_subsp._enterica_serovar_Cerro_87	kinModCall	m6A	2952033	2952033	413	+	.	coverage=294;context=AGATCGTTTGCCCTGTCATGATCGCACAGCGCTCTCATAGC;IPDRatio=6.73;frac=0.995;fracLow=0.992;fracUp=1.000;identificationQv=425
CP008925 Salmonella_enterica_subsp._enterica_serovar_Cerro_87	kinModCall	m6A	2952034	2952034	464	-	.	coverage=297;context=TGCTATGAGAGCGCTGTGCGATCATGACAGGGCAAACGATC;IPDRatio=7.70;frac=0.989;fracLow=0.963;fracUp=0.997;identificationQv=491
CP008925 Salmonella_enterica_subsp._enterica_serovar_Cerro_87	kinModCall	modified_base	2952045	2952045	43	+	.	coverage=290;context=CTGTCATGATCGCACAGCGCTCTCATAGCACAGAACGACGT;IPDRatio=1.61
CP008925 Salmonella_enterica_subsp._enterica_serovar_Cerro_87	kinModCall	modified_base	2952062	2952062	26	+	.	coverage=290;context=CGCTCTCATAGCACAGAACGACGTTTTCCATTCTGTTATGT;IPDRatio=1.43
CP008925 Salmonella_enterica_subsp._enterica_serovar_Cerro_87	kinModCall	m4C	2952081	2952081	65	-	.	coverage=294;context=CGTTTATCGTCGCCAGGGAACATAACAGAATGGAAAACGTC;IPDRatio=1.82;frac=0.382;fracLow=0.273;fracUp=0.499;identificationQv=16
CP008925 Salmonella_enterica_subsp._enterica_serovar_Cerro_87	kinModCall	m6A	2952087	2952087	23	-	.	coverage=301;context=ATGCGACGTTTATCGTCGCCAGGGAACATAACAGAATGGAA;IPDRatio=1.44;frac=0.475;fracLow=0.389;fracUp=0.568;identificationQv=111
CP008925 Salmonella_enterica_subsp._enterica_serovar_Cerro_87	kinModCall	modified_base	2952113	2952113	28	+	.	coverage=296;context=CGATAAACGTCGCATTGTCTCATGGCGCTGGTGACCTTATT;IPDRatio=1.39
CP008925 Salmonella_enterica_subsp._enterica_serovar_Cerro_87	kinModCall	modified_base	2952121	2952121	31	+	.	coverage=293;context=GTCGCATTGTCTCATGGCGCTGGTGACCTTATTTTTTAACG;IPDRatio=1.53
CP008925 Salmonella_enterica_subsp._enterica_serovar_Cerro_87	kinModCall	modified_base	2952127	2952127	58	-	.	coverage=253;context=CATCTCCGTTAAAAAATAAGGTCACCAGCGCCATGAGACAA;IPDRatio=1.85
CP008925 Salmonella_enterica_subsp._enterica_serovar_Cerro_87	kinModCall	m6A	2952129	2952129	76	-	.	coverage=283;context=GACATCTCCGTTAAAAAATAAGGTCACCAGCGCCATGAGAC;IPDRatio=1.93;frac=0.341;fracLow=0.261;fracUp=0.436;identificationQv=26
CP008925 Salmonella_enterica_subsp._enterica_serovar_Cerro_87	kinModCall	modified_base	2952135	2952135	21	+	.	coverage=279;context=TGGCGCTGGTGACCTTATTTTTTAACGGAGATGTCTGACAT;IPDRatio=1.32
CP008925 Salmonella_enterica_subsp._enterica_serovar_Cerro_87	kinModCall	modified_base	2952147	2952147	23	-	.	coverage=288;context=CCAGCTACCGCCATGTCAGACATCTCCGTTAAAAAATAAGG;IPDRatio=1.33
CP008925 Salmonella_enterica_subsp._enterica_serovar_Cerro_87	kinModCall	modified_base	2952148	2952148	22	-	.	coverage=289;context=ACCAGCTACCGCCATGTCAGACATCTCCGTTAAAAAATAAG;IPDRatio=1.32
CP008925 Salmonella_enterica_subsp._enterica_serovar_Cerro_87	kinModCall	modified_base	2952151	2952151	28	-	.	coverage=298;context=ACAACCAGCTACCGCCATGTCAGACATCTCCGTTAAAAAAT;IPDRatio=1.39
CP008925 Salmonella_enterica_subsp._enterica_serovar_Cerro_87	kinModCall	modified_base	2952153	2952153	46	+	.	coverage=290;context=TTTTTAACGGAGATGTCTGACATGGCGGTAGCTGGTTGTCA;IPDRatio=1.57
CP008925 Salmonella_enterica_subsp._enterica_serovar_Cerro_87	kinModCall	m4C	2952156	2952156	39	-	.	coverage=282;context=ACGTGACAACCAGCTACCGCCATGTCAGACATCTCCGTTAA;IPDRatio=1.55;frac=0.389;fracLow=0.267;fracUp=0.525;identificationQv=8
CP008925 Salmonella_enterica_subsp._enterica_serovar_Cerro_87	kinModCall	modified_base	2952171	2952171	35	-	.	coverage=294;context=CCGGGTTTGGCCATTACGTGACAACCAGCTACCGCCATGTC;IPDRatio=1.46
CP008925 Salmonella_enterica_subsp._enterica_serovar_Cerro_87	kinModCall	modified_base	2952183	2952183	36	+	.	coverage=274;context=GCTGGTTGTCACGTAATGGCCAAACCCGGCGGCGCGATCTG;IPDRatio=1.54
CP008925 Salmonella_enterica_subsp._enterica_serovar_Cerro_87	kinModCall	modified_base	2952184	2952184	26	-	.	coverage=269;context=GCAGATCGCGCCGCCGGGTTTGGCCATTACGTGACAACCAG;IPDRatio=1.37
CP008925 Salmonella_enterica_subsp._enterica_serovar_Cerro_87	kinModCall	m6A	2952199	2952199	439	+	.	coverage=291;context=TGGCCAAACCCGGCGGCGCGATCTGCAATATTGATTGCACA;IPDRatio=7.40;frac=0.978;fracLow=0.954;fracUp=1.000;identificationQv=469
CP008925 Salmonella_enterica_subsp._enterica_serovar_Cerro_87	kinModCall	m6A	2952200	2952200	376	-	.	coverage=285;context=ATGTGCAATCAATATTGCAGATCGCGCCGCCGGGTTTGGCC;IPDRatio=7.77;frac=0.983;fracLow=0.910;fracUp=1.000;identificationQv=354
CP008925 Salmonella_enterica_subsp._enterica_serovar_Cerro_87	kinModCall	modified_base	2952208	2952208	33	+	.	coverage=288;context=CCGGCGGCGCGATCTGCAATATTGATTGCACATATTGCTTC;IPDRatio=1.47
CP008925 Salmonella_enterica_subsp._enterica_serovar_Cerro_87	kinModCall	modified_base	2952211	2952211	30	-	.	coverage=287;context=ATAGAAGCAATATGTGCAATCAATATTGCAGATCGCGCCGC;IPDRatio=1.46
CP008925 Salmonella_enterica_subsp._enterica_serovar_Cerro_87	kinModCall	modified_base	2952213	2952213	59	-	.	coverage=274;context=AGATAGAAGCAATATGTGCAATCAATATTGCAGATCGCGCC;IPDRatio=1.71
CP008925 Salmonella_enterica_subsp._enterica_serovar_Cerro_87	kinModCall	modified_base	2952218	2952218	21	+	.	coverage=283;context=GATCTGCAATATTGATTGCACATATTGCTTCTATCTTGAAA;IPDRatio=1.32
CP008925 Salmonella_enterica_subsp._enterica_serovar_Cerro_87	kinModCall	modified_base	2952220	2952220	21	-	.	coverage=290;context=TTTTTCAAGATAGAAGCAATATGTGCAATCAATATTGCAGA;IPDRatio=1.32
CP008925 Salmonella_enterica_subsp._enterica_serovar_Cerro_87	kinModCall	modified_base	2952221	2952221	31	+	.	coverage=289;context=CTGCAATATTGATTGCACATATTGCTTCTATCTTGAAAAAG;IPDRatio=1.41
CP008925 Salmonella_enterica_subsp._enterica_serovar_Cerro_87	kinModCall	modified_base	2952224	2952224	22	+	.	coverage=281;context=CAATATTGATTGCACATATTGCTTCTATCTTGAAAAAGAGG;IPDRatio=1.35
CP008925 Salmonella_enterica_subsp._enterica_serovar_Cerro_87	kinModCall	modified_base	2952225	2952225	34	+	.	coverage=276;context=AATATTGATTGCACATATTGCTTCTATCTTGAAAAAGAGGC;IPDRatio=1.48
CP008925 Salmonella_enterica_subsp._enterica_serovar_Cerro_87	kinModCall	m4C	2952228	2952228	44	+	.	coverage=292;context=ATTGATTGCACATATTGCTTCTATCTTGAAAAAGAGGCGCT;IPDRatio=1.61;frac=0.399;fracLow=0.254;fracUp=0.512;identificationQv=8
CP008925 Salmonella_enterica_subsp._enterica_serovar_Cerro_87	kinModCall	modified_base	2952235	2952235	35	-	.	coverage=293;context=CGGATACAGCGCCTCTTTTTCAAGATAGAAGCAATATGTGC;IPDRatio=1.51
CP008925 Salmonella_enterica_subsp._enterica_serovar_Cerro_87	kinModCall	m4C	2952272	2952272	33	-	.	coverage=277;context=GCGTCTCGTCCGACATCCGCCAGTTTTTATTGCGTTCCGGA;IPDRatio=1.50;frac=0.362;fracLow=0.210;fracUp=0.489;identificationQv=5
CP008925 Salmonella_enterica_subsp._enterica_serovar_Cerro_87	kinModCall	modified_base	2952305	2952305	25	-	.	coverage=289;context=GCGCGGCAATATGCTGGCGTATAAATTGTTCCAGCGTCTCG;IPDRatio=1.35
CP008925 Salmonella_enterica_subsp._enterica_serovar_Cerro_87	kinModCall	modified_base	2952313	2952313	21	+	.	coverage=286;context=TGGAACAATTTATACGCCAGCATATTGCCGCGCAGAGTGGC;IPDRatio=1.30
CP008925 Salmonella_enterica_subsp._enterica_serovar_Cerro_87	kinModCall	modified_base	2952316	2952316	30	-	.	coverage=299;context=GTCGCCACTCTGCGCGGCAATATGCTGGCGTATAAATTGTT;IPDRatio=1.44
CP008925 Salmonella_enterica_subsp._enterica_serovar_Cerro_87	kinModCall	m6A	2952328	2952328	409	+	.	coverage=287;context=GCCAGCATATTGCCGCGCAGAGTGGCGACCGCATTGACTTT;IPDRatio=7.07;frac=1.000;fracLow=0.976;fracUp=1.000;identificationQv=438
CP008925 Salmonella_enterica_subsp._enterica_serovar_Cerro_87	kinModCall	modified_base	2952352	2952352	32	-	.	coverage=298;context=GGTCGGCTCGCCGCCCTGCCAGGCAAAGTCAATGCGGTCGC;IPDRatio=1.49
CP008925 Salmonella_enterica_subsp._enterica_serovar_Cerro_87	kinModCall	modified_base	2952378	2952378	35	-	.	coverage=266;context=CGACGGAAAAACGGTAGTCCCATCATGGTCGGCTCGCCGCC;IPDRatio=1.50
CP008925 Salmonella_enterica_subsp._enterica_serovar_Cerro_87	kinModCall	modified_base	2952382	2952382	25	-	.	coverage=270;context=AACCCGACGGAAAAACGGTAGTCCCATCATGGTCGGCTCGC;IPDRatio=1.39
CP008925 Salmonella_enterica_subsp._enterica_serovar_Cerro_87	kinModCall	m6A	2952389	2952389	67	-	.	coverage=282;context=ATGCGACAACCCGACGGAAAAACGGTAGTCCCATCATGGTC;IPDRatio=1.85;frac=0.295;fracLow=0.219;fracUp=0.381;identificationQv=22
CP008925 Salmonella_enterica_subsp._enterica_serovar_Cerro_87	kinModCall	modified_base	2952401	2952401	31	-	.	coverage=257;context=ACTTTTCACATAATGCGACAACCCGACGGAAAAACGGTAGT;IPDRatio=1.46
CP008925 Salmonella_enterica_subsp._enterica_serovar_Cerro_87	kinModCall	modified_base	2952406	2952406	67	+	.	coverage=278;context=CGTTTTTCCGTCGGGTTGTCGCATTATGTGAAAAGTACGGC;IPDRatio=1.87
CP008925 Salmonella_enterica_subsp._enterica_serovar_Cerro_87	kinModCall	modified_base	2952417	2952417	26	-	.	coverage=274;context=TTTCGCCCATCGCCGTACTTTTCACATAATGCGACAACCCG;IPDRatio=1.39
CP008925 Salmonella_enterica_subsp._enterica_serovar_Cerro_87	kinModCall	modified_base	2952421	2952421	22	-	.	coverage=280;context=GATTTTTCGCCCATCGCCGTACTTTTCACATAATGCGACAA;IPDRatio=1.35
CP008925 Salmonella_enterica_subsp._enterica_serovar_Cerro_87	kinModCall	modified_base	2952423	2952423	27	+	.	coverage=290;context=GTCGCATTATGTGAAAAGTACGGCGATGGGCGAAAAATCAC;IPDRatio=1.44
CP008925 Salmonella_enterica_subsp._enterica_serovar_Cerro_87	kinModCall	m4C	2952424	2952424	46	-	.	coverage=271;context=AGTGATTTTTCGCCCATCGCCGTACTTTTCACATAATGCGA;IPDRatio=1.62;frac=0.462;fracLow=0.251;fracUp=0.590;identificationQv=19
CP008925 Salmonella_enterica_subsp._enterica_serovar_Cerro_87	kinModCall	modified_base	2952430	2952430	41	-	.	coverage=242;context=CGCATGAGTGATTTTTCGCCCATCGCCGTACTTTTCACATA;IPDRatio=1.56
CP008925 Salmonella_enterica_subsp._enterica_serovar_Cerro_87	kinModCall	modified_base	2952439	2952439	39	+	.	coverage=265;context=AGTACGGCGATGGGCGAAAAATCACTCATGCGTTGCAGACG;IPDRatio=1.55
CP008925 Salmonella_enterica_subsp._enterica_serovar_Cerro_87	kinModCall	m4C	2952441	2952441	59	+	.	coverage=286;context=TACGGCGATGGGCGAAAAATCACTCATGCGTTGCAGACGAA;IPDRatio=1.71;frac=0.267;fracLow=0.152;fracUp=0.367;identificationQv=6
CP008925 Salmonella_enterica_subsp._enterica_serovar_Cerro_87	kinModCall	modified_base	2952452	2952452	26	-	.	coverage=279;context=CCAGGATGCCGTTCGTCTGCAACGCATGAGTGATTTTTCGC;IPDRatio=1.39
CP008925 Salmonella_enterica_subsp._enterica_serovar_Cerro_87	kinModCall	modified_base	2952455	2952455	25	+	.	coverage=276;context=AAAAATCACTCATGCGTTGCAGACGAACGGCATCCTGGTGA;IPDRatio=1.45
CP008925 Salmonella_enterica_subsp._enterica_serovar_Cerro_87	kinModCall	m4C	2952465	2952465	66	+	.	coverage=281;context=CATGCGTTGCAGACGAACGGCATCCTGGTGAATGACGAGTG;IPDRatio=1.81;frac=0.589;fracLow=0.396;fracUp=0.713;identificationQv=23
CP008925 Salmonella_enterica_subsp._enterica_serovar_Cerro_87	kinModCall	modified_base	2952491	2952491	39	-	.	coverage=274;context=AATGCTGTTCAGCGAAAAAGCGCGCCCACTCGTCATTCACC;IPDRatio=1.58
CP008925 Salmonella_enterica_subsp._enterica_serovar_Cerro_87	kinModCall	modified_base	2952507	2952507	33	-	.	coverage=270;context=GAGAGACCGATGAGAAAATGCTGTTCAGCGAAAAAGCGCGC;IPDRatio=1.52
CP008925 Salmonella_enterica_subsp._enterica_serovar_Cerro_87	kinModCall	modified_base	2952511	2952511	24	-	.	coverage=277;context=GATAGAGAGACCGATGAGAAAATGCTGTTCAGCGAAAAAGC;IPDRatio=1.36
CP008925 Salmonella_enterica_subsp._enterica_serovar_Cerro_87	kinModCall	modified_base	2952522	2952522	32	-	.	coverage=269;context=GCCGGACCGTCGATAGAGAGACCGATGAGAAAATGCTGTTC;IPDRatio=1.46
CP008925 Salmonella_enterica_subsp._enterica_serovar_Cerro_87	kinModCall	modified_base	2952529	2952529	22	+	.	coverage=273;context=ATTTTCTCATCGGTCTCTCTATCGACGGTCCGGCGTCGTTA;IPDRatio=1.34
CP008925 Salmonella_enterica_subsp._enterica_serovar_Cerro_87	kinModCall	modified_base	2952534	2952534	24	-	.	coverage=267;context=TTGTGTAACGACGCCGGACCGTCGATAGAGAGACCGATGAG;IPDRatio=1.39
CP008925 Salmonella_enterica_subsp._enterica_serovar_Cerro_87	kinModCall	modified_base	2952554	2952554	28	+	.	coverage=260;context=CGGTCCGGCGTCGTTACACAACCACTATCGGCTTAATCGCG;IPDRatio=1.42
CP008925 Salmonella_enterica_subsp._enterica_serovar_Cerro_87	kinModCall	modified_base	2952556	2952556	33	+	.	coverage=252;context=GTCCGGCGTCGTTACACAACCACTATCGGCTTAATCGCGCT;IPDRatio=1.52
CP008925 Salmonella_enterica_subsp._enterica_serovar_Cerro_87	kinModCall	modified_base	2952558	2952558	26	+	.	coverage=267;context=CCGGCGTCGTTACACAACCACTATCGGCTTAATCGCGCTGG;IPDRatio=1.41
CP008925 Salmonella_enterica_subsp._enterica_serovar_Cerro_87	kinModCall	modified_base	2952559	2952559	25	-	.	coverage=268;context=TCCAGCGCGATTAAGCCGATAGTGGTTGTGTAACGACGCCG;IPDRatio=1.39
CP008925 Salmonella_enterica_subsp._enterica_serovar_Cerro_87	kinModCall	modified_base	2952562	2952562	21	-	.	coverage=260;context=TTTTCCAGCGCGATTAAGCCGATAGTGGTTGTGTAACGACG;IPDRatio=1.33
CP008925 Salmonella_enterica_subsp._enterica_serovar_Cerro_87	kinModCall	modified_base	2952565	2952565	81	-	.	coverage=269;context=TCCTTTTCCAGCGCGATTAAGCCGATAGTGGTTGTGTAACG;IPDRatio=1.98
CP008925 Salmonella_enterica_subsp._enterica_serovar_Cerro_87	kinModCall	modified_base	2952569	2952569	22	-	.	coverage=277;context=GAGTTCCTTTTCCAGCGCGATTAAGCCGATAGTGGTTGTGT;IPDRatio=1.35
CP008925 Salmonella_enterica_subsp._enterica_serovar_Cerro_87	kinModCall	modified_base	2952582	2952582	27	-	.	coverage=261;context=ACGACCTGTTCATGAGTTCCTTTTCCAGCGCGATTAAGCCG;IPDRatio=1.40
CP008925 Salmonella_enterica_subsp._enterica_serovar_Cerro_87	kinModCall	modified_base	2952637	2952637	23	+	.	coverage=251;context=GGCTTAAAGCGCACCATGTCGACTTTAATACCTTAACCGTC;IPDRatio=1.37
CP008925 Salmonella_enterica_subsp._enterica_serovar_Cerro_87	kinModCall	modified_base	2952637	2952637	30	-	.	coverage=257;context=GACGGTTAAGGTATTAAAGTCGACATGGTGCGCTTTAAGCC;IPDRatio=1.45
CP008925 Salmonella_enterica_subsp._enterica_serovar_Cerro_87	kinModCall	modified_base	2952640	2952640	28	+	.	coverage=250;context=TTAAAGCGCACCATGTCGACTTTAATACCTTAACCGTCGTG;IPDRatio=1.43
CP008925 Salmonella_enterica_subsp._enterica_serovar_Cerro_87	kinModCall	modified_base	2952641	2952641	33	+	.	coverage=249;context=TAAAGCGCACCATGTCGACTTTAATACCTTAACCGTCGTGG;IPDRatio=1.49
CP008925 Salmonella_enterica_subsp._enterica_serovar_Cerro_87	kinModCall	m4C	2952648	2952648	64	+	.	coverage=236;context=CACCATGTCGACTTTAATACCTTAACCGTCGTGGGAAAACA;IPDRatio=1.82;frac=0.498;fracLow=0.365;fracUp=0.628;identificationQv=18
CP008925 Salmonella_enterica_subsp._enterica_serovar_Cerro_87	kinModCall	modified_base	2952651	2952651	26	+	.	coverage=250;context=CATGTCGACTTTAATACCTTAACCGTCGTGGGAAAACATAA;IPDRatio=1.37
CP008925 Salmonella_enterica_subsp._enterica_serovar_Cerro_87	kinModCall	modified_base	2952651	2952651	37	-	.	coverage=242;context=TTATGTTTTCCCACGACGGTTAAGGTATTAAAGTCGACATG;IPDRatio=1.52
CP008925 Salmonella_enterica_subsp._enterica_serovar_Cerro_87	kinModCall	modified_base	2952664	2952664	21	+	.	coverage=236;context=ATACCTTAACCGTCGTGGGAAAACATAACGTCGGTCATGCA;IPDRatio=1.33
CP008925 Salmonella_enterica_subsp._enterica_serovar_Cerro_87	kinModCall	modified_base	2952674	2952674	27	-	.	coverage=241;context=AGACGTCTGCTGCATGACCGACGTTATGTTTTCCCACGACG;IPDRatio=1.44
CP008925 Salmonella_enterica_subsp._enterica_serovar_Cerro_87	kinModCall	modified_base	2952678	2952678	26	-	.	coverage=245;context=TCGTAGACGTCTGCTGCATGACCGACGTTATGTTTTCCCAC;IPDRatio=1.42
CP008925 Salmonella_enterica_subsp._enterica_serovar_Cerro_87	kinModCall	m6A	2952689	2952689	32	+	.	coverage=241;context=TAACGTCGGTCATGCAGCAGACGTCTACGAATTTCTTCTGG;IPDRatio=1.48;frac=0.156;fracLow=0.078;fracUp=0.237;identificationQv=12
CP008925 Salmonella_enterica_subsp._enterica_serovar_Cerro_87	kinModCall	modified_base	2952697	2952697	32	-	.	coverage=242;context=TCCCGCCGCCAGAAGAAATTCGTAGACGTCTGCTGCATGAC;IPDRatio=1.48
CP008925 Salmonella_enterica_subsp._enterica_serovar_Cerro_87	kinModCall	modified_base	2952699	2952699	29	+	.	coverage=236;context=CATGCAGCAGACGTCTACGAATTTCTTCTGGCGGCGGGATC;IPDRatio=1.41
CP008925 Salmonella_enterica_subsp._enterica_serovar_Cerro_87	kinModCall	modified_base	2952700	2952700	22	-	.	coverage=211;context=CGATCCCGCCGCCAGAAGAAATTCGTAGACGTCTGCTGCAT;IPDRatio=1.31
CP008925 Salmonella_enterica_subsp._enterica_serovar_Cerro_87	kinModCall	m6A	2952717	2952717	337	+	.	coverage=243;context=GAATTTCTTCTGGCGGCGGGATCGCGTTTTATTCAGTTTAT;IPDRatio=6.44;frac=0.963;fracLow=0.893;fracUp=0.990;identificationQv=379
CP008925 Salmonella_enterica_subsp._enterica_serovar_Cerro_87	kinModCall	m6A	2952718	2952718	395	-	.	coverage=239;context=GATAAACTGAATAAAACGCGATCCCGCCGCCAGAAGAAATT;IPDRatio=6.70;frac=1.000;fracLow=0.993;fracUp=1.000;identificationQv=385
CP008925 Salmonella_enterica_subsp._enterica_serovar_Cerro_87	kinModCall	modified_base	2952725	2952725	31	+	.	coverage=235;context=TCTGGCGGCGGGATCGCGTTTTATTCAGTTTATCCCGCTGG;IPDRatio=1.50
CP008925 Salmonella_enterica_subsp._enterica_serovar_Cerro_87	kinModCall	modified_base	2952726	2952726	25	+	.	coverage=220;context=CTGGCGGCGGGATCGCGTTTTATTCAGTTTATCCCGCTGGT;IPDRatio=1.49
CP008925 Salmonella_enterica_subsp._enterica_serovar_Cerro_87	kinModCall	modified_base	2952728	2952728	33	-	.	coverage=234;context=CTACCAGCGGGATAAACTGAATAAAACGCGATCCCGCCGCC;IPDRatio=1.48
CP008925 Salmonella_enterica_subsp._enterica_serovar_Cerro_87	kinModCall	modified_base	2952730	2952730	30	+	.	coverage=243;context=CGGCGGGATCGCGTTTTATTCAGTTTATCCCGCTGGTAGAG;IPDRatio=1.47
CP008925 Salmonella_enterica_subsp._enterica_serovar_Cerro_87	kinModCall	modified_base	2952737	2952737	31	-	.	coverage=231;context=TCATTCGCTCTACCAGCGGGATAAACTGAATAAAACGCGAT;IPDRatio=1.49
CP008925 Salmonella_enterica_subsp._enterica_serovar_Cerro_87	kinModCall	modified_base	2952749	2952749	61	-	.	coverage=228;context=AGTTATCGGTGCTCATTCGCTCTACCAGCGGGATAAACTGA;IPDRatio=1.88
CP008925 Salmonella_enterica_subsp._enterica_serovar_Cerro_87	kinModCall	modified_base	2952754	2952754	22	+	.	coverage=224;context=TTATCCCGCTGGTAGAGCGAATGAGCACCGATAACTCATCG;IPDRatio=1.42
CP008925 Salmonella_enterica_subsp._enterica_serovar_Cerro_87	kinModCall	modified_base	2952758	2952758	43	-	.	coverage=219;context=GTACCGATGAGTTATCGGTGCTCATTCGCTCTACCAGCGGG;IPDRatio=1.57
CP008925 Salmonella_enterica_subsp._enterica_serovar_Cerro_87	kinModCall	modified_base	2952765	2952765	28	-	.	coverage=231;context=AGATTAAGTACCGATGAGTTATCGGTGCTCATTCGCTCTAC;IPDRatio=1.41
CP008925 Salmonella_enterica_subsp._enterica_serovar_Cerro_87	kinModCall	modified_base	2952766	2952766	34	+	.	coverage=232;context=TAGAGCGAATGAGCACCGATAACTCATCGGTACTTAATCTG;IPDRatio=1.50
CP008925 Salmonella_enterica_subsp._enterica_serovar_Cerro_87	kinModCall	modified_base	2952771	2952771	49	+	.	coverage=231;context=CGAATGAGCACCGATAACTCATCGGTACTTAATCTGGTGAT;IPDRatio=1.66
CP008925 Salmonella_enterica_subsp._enterica_serovar_Cerro_87	kinModCall	modified_base	2952776	2952776	32	-	.	coverage=229;context=CGGGCATCACCAGATTAAGTACCGATGAGTTATCGGTGCTC;IPDRatio=1.49
CP008925 Salmonella_enterica_subsp._enterica_serovar_Cerro_87	kinModCall	modified_base	2952777	2952777	33	+	.	coverage=230;context=AGCACCGATAACTCATCGGTACTTAATCTGGTGATGCCCGG;IPDRatio=1.53
CP008925 Salmonella_enterica_subsp._enterica_serovar_Cerro_87	kinModCall	modified_base	2952779	2952779	33	+	.	coverage=230;context=CACCGATAACTCATCGGTACTTAATCTGGTGATGCCCGGCG;IPDRatio=1.50
CP008925 Salmonella_enterica_subsp._enterica_serovar_Cerro_87	kinModCall	modified_base	2952780	2952780	58	+	.	coverage=226;context=ACCGATAACTCATCGGTACTTAATCTGGTGATGCCCGGCGA;IPDRatio=1.86
CP008925 Salmonella_enterica_subsp._enterica_serovar_Cerro_87	kinModCall	modified_base	2952785	2952785	33	-	.	coverage=220;context=CGCTTTCGCCGGGCATCACCAGATTAAGTACCGATGAGTTA;IPDRatio=1.49
CP008925 Salmonella_enterica_subsp._enterica_serovar_Cerro_87	kinModCall	m6A	2952791	2952791	67	-	.	coverage=224;context=TCGCCGCGCTTTCGCCGGGCATCACCAGATTAAGTACCGAT;IPDRatio=1.86;frac=0.290;fracLow=0.159;fracUp=0.381;identificationQv=49
CP008925 Salmonella_enterica_subsp._enterica_serovar_Cerro_87	kinModCall	modified_base	2952810	2952810	23	+	.	coverage=226;context=ATGCCCGGCGAAAGCGCGGCGACGCTGGCGCCATGGACGGT;IPDRatio=1.39
CP008925 Salmonella_enterica_subsp._enterica_serovar_Cerro_87	kinModCall	modified_base	2952832	2952832	21	+	.	coverage=240;context=CGCTGGCGCCATGGACGGTACCGTCGTGGCAATATGGCGAA;IPDRatio=1.38
CP008925 Salmonella_enterica_subsp._enterica_serovar_Cerro_87	kinModCall	modified_base	2952839	2952839	25	-	.	coverage=212;context=TGAGAAATTCGCCATATTGCCACGACGGTACCGTCCATGGC;IPDRatio=1.40
CP008925 Salmonella_enterica_subsp._enterica_serovar_Cerro_87	kinModCall	m4C	2952841	2952841	44	+	.	coverage=234;context=CATGGACGGTACCGTCGTGGCAATATGGCGAATTTCTCAAC;IPDRatio=1.67;frac=0.535;fracLow=0.350;fracUp=0.691;identificationQv=11
CP008925 Salmonella_enterica_subsp._enterica_serovar_Cerro_87	kinModCall	modified_base	2952850	2952850	31	-	.	coverage=231;context=AAAGATCTGGTTGAGAAATTCGCCATATTGCCACGACGGTA;IPDRatio=1.42
CP008925 Salmonella_enterica_subsp._enterica_serovar_Cerro_87	kinModCall	modified_base	2952860	2952860	22	+	.	coverage=220;context=GCAATATGGCGAATTTCTCAACCAGATCTTTGATATCTGGG;IPDRatio=1.37
CP008925 Salmonella_enterica_subsp._enterica_serovar_Cerro_87	kinModCall	m6A	2952865	2952865	325	+	.	coverage=234;context=ATGGCGAATTTCTCAACCAGATCTTTGATATCTGGGTTCGT;IPDRatio=6.54;frac=0.924;fracLow=0.836;fracUp=1.000;identificationQv=270
CP008925 Salmonella_enterica_subsp._enterica_serovar_Cerro_87	kinModCall	m6A	2952866	2952866	341	-	.	coverage=236;context=GACGAACCCAGATATCAAAGATCTGGTTGAGAAATTCGCCA;IPDRatio=7.14;frac=1.000;fracLow=0.938;fracUp=1.000;identificationQv=328
CP008925 Salmonella_enterica_subsp._enterica_serovar_Cerro_87	kinModCall	m6A	2952868	2952868	28	-	.	coverage=221;context=GCGACGAACCCAGATATCAAAGATCTGGTTGAGAAATTCGC;IPDRatio=1.45;frac=0.198;fracLow=0.144;fracUp=0.255;identificationQv=15
CP008925 Salmonella_enterica_subsp._enterica_serovar_Cerro_87	kinModCall	modified_base	2952871	2952871	27	-	.	coverage=235;context=GTCGCGACGAACCCAGATATCAAAGATCTGGTTGAGAAATT;IPDRatio=1.42
CP008925 Salmonella_enterica_subsp._enterica_serovar_Cerro_87	kinModCall	modified_base	2952872	2952872	36	+	.	coverage=235;context=ATTTCTCAACCAGATCTTTGATATCTGGGTTCGTCGCGACG;IPDRatio=1.57
CP008925 Salmonella_enterica_subsp._enterica_serovar_Cerro_87	kinModCall	modified_base	2952881	2952881	202	+	.	coverage=231;context=CCAGATCTTTGATATCTGGGTTCGTCGCGACGTAGACCGCG;IPDRatio=4.24
CP008925 Salmonella_enterica_subsp._enterica_serovar_Cerro_87	kinModCall	modified_base	2952881	2952881	34	-	.	coverage=218;context=CGCGGTCTACGTCGCGACGAACCCAGATATCAAAGATCTGG;IPDRatio=1.61
CP008925 Salmonella_enterica_subsp._enterica_serovar_Cerro_87	kinModCall	modified_base	2952882	2952882	28	+	.	coverage=215;context=CAGATCTTTGATATCTGGGTTCGTCGCGACGTAGACCGCGT;IPDRatio=1.49
CP008925 Salmonella_enterica_subsp._enterica_serovar_Cerro_87	kinModCall	m6A	2952882	2952882	240	-	.	coverage=232;context=ACGCGGTCTACGTCGCGACGAACCCAGATATCAAAGATCTG;IPDRatio=7.20;frac=0.820;fracLow=0.728;fracUp=0.899;identificationQv=228
CP008925 Salmonella_enterica_subsp._enterica_serovar_Cerro_87	kinModCall	modified_base	2952889	2952889	27	-	.	coverage=219;context=CACATAGACGCGGTCTACGTCGCGACGAACCCAGATATCAA;IPDRatio=1.49
CP008925 Salmonella_enterica_subsp._enterica_serovar_Cerro_87	kinModCall	modified_base	2952895	2952895	26	-	.	coverage=205;context=CATCTGCACATAGACGCGGTCTACGTCGCGACGAACCCAGA;IPDRatio=1.46
CP008925 Salmonella_enterica_subsp._enterica_serovar_Cerro_87	kinModCall	modified_base	2952899	2952899	23	-	.	coverage=217;context=CAAACATCTGCACATAGACGCGGTCTACGTCGCGACGAACC;IPDRatio=1.51
CP008925 Salmonella_enterica_subsp._enterica_serovar_Cerro_87	kinModCall	modified_base	2952907	2952907	41	-	.	coverage=203;context=TGCCACGTCAAACATCTGCACATAGACGCGGTCTACGTCGC;IPDRatio=1.58
CP008925 Salmonella_enterica_subsp._enterica_serovar_Cerro_87	kinModCall	modified_base	2952913	2952913	25	+	.	coverage=219;context=TAGACCGCGTCTATGTGCAGATGTTTGACGTGGCATTAGCC;IPDRatio=1.39
CP008925 Salmonella_enterica_subsp._enterica_serovar_Cerro_87	kinModCall	modified_base	2952918	2952918	31	-	.	coverage=213;context=CAGGCGGCTAATGCCACGTCAAACATCTGCACATAGACGCG;IPDRatio=1.52
CP008925 Salmonella_enterica_subsp._enterica_serovar_Cerro_87	kinModCall	m4C	2952919	2952919	92	-	.	coverage=213;context=CCAGGCGGCTAATGCCACGTCAAACATCTGCACATAGACGC;IPDRatio=2.50;frac=0.599;fracLow=0.463;fracUp=0.771;identificationQv=61
CP008925 Salmonella_enterica_subsp._enterica_serovar_Cerro_87	kinModCall	modified_base	2952927	2952927	21	+	.	coverage=216;context=GTGCAGATGTTTGACGTGGCATTAGCCGCCTGGACGGCGCA;IPDRatio=1.31
CP008925 Salmonella_enterica_subsp._enterica_serovar_Cerro_87	kinModCall	m6A	2952929	2952929	38	-	.	coverage=218;context=GCTGCGCCGTCCAGGCGGCTAATGCCACGTCAAACATCTGC;IPDRatio=1.51;frac=0.140;fracLow=0.058;fracUp=0.238;identificationQv=15
CP008925 Salmonella_enterica_subsp._enterica_serovar_Cerro_87	kinModCall	modified_base	2952951	2952951	26	+	.	coverage=205;context=GCCGCCTGGACGGCGCAGCAGCCGGTACTGTGTGTACATTC;IPDRatio=1.47
CP008925 Salmonella_enterica_subsp._enterica_serovar_Cerro_87	kinModCall	modified_base	2952959	2952959	29	-	.	coverage=201;context=AAGTCTCGGAATGTACACACAGTACCGGCTGCTGCGCCGTC;IPDRatio=1.54
CP008925 Salmonella_enterica_subsp._enterica_serovar_Cerro_87	kinModCall	modified_base	2952965	2952965	29	-	.	coverage=202;context=GTCCACAAGTCTCGGAATGTACACACAGTACCGGCTGCTGC;IPDRatio=1.44
CP008925 Salmonella_enterica_subsp._enterica_serovar_Cerro_87	kinModCall	m6A	2952979	2952979	50	-	.	coverage=199;context=CAACGCGAAGGCATGTCCACAAGTCTCGGAATGTACACACA;IPDRatio=1.74;frac=0.290;fracLow=0.184;fracUp=0.406;identificationQv=29
CP008925 Salmonella_enterica_subsp._enterica_serovar_Cerro_87	kinModCall	m6A	2952992	2952992	48	-	.	coverage=198;context=CGCCGTTCGACTCCAACGCGAAGGCATGTCCACAAGTCTCG;IPDRatio=1.76;frac=0.219;fracLow=0.114;fracUp=0.306;identificationQv=28
CP008925 Salmonella_enterica_subsp._enterica_serovar_Cerro_87	kinModCall	modified_base	2953003	2953003	24	-	.	coverage=203;context=GTTGTAGAGATCGCCGTTCGACTCCAACGCGAAGGCATGTC;IPDRatio=1.45
CP008925 Salmonella_enterica_subsp._enterica_serovar_Cerro_87	kinModCall	modified_base	2953006	2953006	23	+	.	coverage=203;context=ATGCCTTCGCGTTGGAGTCGAACGGCGATCTCTACAACTGC;IPDRatio=1.42
CP008925 Salmonella_enterica_subsp._enterica_serovar_Cerro_87	kinModCall	m6A	2953013	2953013	288	+	.	coverage=199;context=CGCGTTGGAGTCGAACGGCGATCTCTACAACTGCGACCACT;IPDRatio=7.97;frac=1.000;fracLow=0.986;fracUp=1.000;identificationQv=274
CP008925 Salmonella_enterica_subsp._enterica_serovar_Cerro_87	kinModCall	m6A	2953014	2953014	305	-	.	coverage=196;context=AAGTGGTCGCAGTTGTAGAGATCGCCGTTCGACTCCAACGC;IPDRatio=7.01;frac=1.000;fracLow=0.943;fracUp=1.000;identificationQv=318
CP008925 Salmonella_enterica_subsp._enterica_serovar_Cerro_87	kinModCall	modified_base	2953021	2953021	24	+	.	coverage=199;context=AGTCGAACGGCGATCTCTACAACTGCGACCACTTTGTCTAC;IPDRatio=1.40
CP008925 Salmonella_enterica_subsp._enterica_serovar_Cerro_87	kinModCall	m6A	2953024	2953024	63	-	.	coverage=199;context=CGGGTAGACAAAGTGGTCGCAGTTGTAGAGATCGCCGTTCG;IPDRatio=1.84;frac=0.286;fracLow=0.170;fracUp=0.395;identificationQv=5
CP008925 Salmonella_enterica_subsp._enterica_serovar_Cerro_87	kinModCall	modified_base	2953033	2953033	23	-	.	coverage=188;context=CAGATGCTCCGGGTAGACAAAGTGGTCGCAGTTGTAGAGAT;IPDRatio=1.38
CP008925 Salmonella_enterica_subsp._enterica_serovar_Cerro_87	kinModCall	modified_base	2953037	2953037	22	+	.	coverage=199;context=CTACAACTGCGACCACTTTGTCTACCCGGAGCATCTGCTGG;IPDRatio=1.40
CP008925 Salmonella_enterica_subsp._enterica_serovar_Cerro_87	kinModCall	m6A	2953049	2953049	24	+	.	coverage=199;context=CCACTTTGTCTACCCGGAGCATCTGCTGGGAAATATCCACC;IPDRatio=1.42;frac=0.117;fracLow=0.044;fracUp=0.188;identificationQv=14
CP008925 Salmonella_enterica_subsp._enterica_serovar_Cerro_87	kinModCall	modified_base	2953061	2953061	47	+	.	coverage=192;context=CCCGGAGCATCTGCTGGGAAATATCCACCAGCACAGCATCA;IPDRatio=1.65
CP008925 Salmonella_enterica_subsp._enterica_serovar_Cerro_87	kinModCall	modified_base	2953064	2953064	30	-	.	coverage=192;context=CTTTGATGCTGTGCTGGTGGATATTTCCCAGCAGATGCTCC;IPDRatio=1.48
CP008925 Salmonella_enterica_subsp._enterica_serovar_Cerro_87	kinModCall	modified_base	2953075	2953075	51	-	.	coverage=197;context=ATTATTTAAGGCTTTGATGCTGTGCTGGTGGATATTTCCCA;IPDRatio=1.83
CP008925 Salmonella_enterica_subsp._enterica_serovar_Cerro_87	kinModCall	modified_base	2953087	2953087	73	+	.	coverage=200;context=ACCAGCACAGCATCAAAGCCTTAAATAATAGCGAGCGGGCT;IPDRatio=2.01
CP008925 Salmonella_enterica_subsp._enterica_serovar_Cerro_87	kinModCall	modified_base	2953090	2953090	61	+	.	coverage=204;context=AGCACAGCATCAAAGCCTTAAATAATAGCGAGCGGGCTATT;IPDRatio=1.87
CP008925 Salmonella_enterica_subsp._enterica_serovar_Cerro_87	kinModCall	m4C	2953097	2953097	50	-	.	coverage=198;context=CAAACGCAATAGCCCGCTCGCTATTATTTAAGGCTTTGATG;IPDRatio=1.78;frac=0.427;fracLow=0.290;fracUp=0.573;identificationQv=18
CP008925 Salmonella_enterica_subsp._enterica_serovar_Cerro_87	kinModCall	modified_base	2953121	2953121	29	+	.	coverage=201;context=GCGGGCTATTGCGTTTGGCGAGGCCAAGCGGGAGACCCTGA;IPDRatio=1.51
CP008925 Salmonella_enterica_subsp._enterica_serovar_Cerro_87	kinModCall	modified_base	2953136	2953136	32	-	.	coverage=173;context=GACGACAATCGGCGGTCAGGGTCTCCCGCTTGGCCTCGCCA;IPDRatio=1.59
CP008925 Salmonella_enterica_subsp._enterica_serovar_Cerro_87	kinModCall	modified_base	2953163	2953163	24	+	.	coverage=197;context=CGCCGATTGTCGTCGCTGTGACTACCGCTTTGCGTGTCATG;IPDRatio=1.40
CP008925 Salmonella_enterica_subsp._enterica_serovar_Cerro_87	kinModCall	modified_base	2953165	2953165	26	-	.	coverage=189;context=GCCATGACACGCAAAGCGGTAGTCACAGCGACGACAATCGG;IPDRatio=1.42
CP008925 Salmonella_enterica_subsp._enterica_serovar_Cerro_87	kinModCall	m6A	2953171	2953171	59	-	.	coverage=185;context=ACAGCCGCCATGACACGCAAAGCGGTAGTCACAGCGACGAC;IPDRatio=1.86;frac=0.183;fracLow=0.112;fracUp=0.291;identificationQv=11
CP008925 Salmonella_enterica_subsp._enterica_serovar_Cerro_87	kinModCall	modified_base	2953183	2953183	32	-	.	coverage=189;context=GCGATGCTTCGGACAGCCGCCATGACACGCAAAGCGGTAGT;IPDRatio=1.53
CP008925 Salmonella_enterica_subsp._enterica_serovar_Cerro_87	kinModCall	modified_base	2953200	2953200	26	-	.	coverage=187;context=GACGGCGAGACGGCAAAGCGATGCTTCGGACAGCCGCCATG;IPDRatio=1.50
CP008925 Salmonella_enterica_subsp._enterica_serovar_Cerro_87	kinModCall	modified_base	2953224	2953224	31	-	.	coverage=195;context=AAGTAATTATGCGCAGGATGACCGGACGGCGAGACGGCAAA;IPDRatio=1.59
CP008925 Salmonella_enterica_subsp._enterica_serovar_Cerro_87	kinModCall	modified_base	2953235	2953235	51	+	.	coverage=188;context=GCCGTCCGGTCATCCTGCGCATAATTACTTGTGTGCGGGCT;IPDRatio=1.79
CP008925 Salmonella_enterica_subsp._enterica_serovar_Cerro_87	kinModCall	modified_base	2953238	2953238	50	+	.	coverage=186;context=GTCCGGTCATCCTGCGCATAATTACTTGTGTGCGGGCTATA;IPDRatio=1.81
CP008925 Salmonella_enterica_subsp._enterica_serovar_Cerro_87	kinModCall	modified_base	2953241	2953241	30	-	.	coverage=208;context=GCTTATAGCCCGCACACAAGTAATTATGCGCAGGATGACCG;IPDRatio=1.44
CP008925 Salmonella_enterica_subsp._enterica_serovar_Cerro_87	kinModCall	modified_base	2953242	2953242	22	-	.	coverage=192;context=TGCTTATAGCCCGCACACAAGTAATTATGCGCAGGATGACC;IPDRatio=1.38
CP008925 Salmonella_enterica_subsp._enterica_serovar_Cerro_87	kinModCall	m6A	2953257	2953257	25	-	.	coverage=212;context=ACGTGCTGGAAAAAATGCTTATAGCCCGCACACAAGTAATT;IPDRatio=1.43;frac=0.152;fracLow=0.071;fracUp=0.238;identificationQv=3
CP008925 Salmonella_enterica_subsp._enterica_serovar_Cerro_87	kinModCall	m4C	2953290	2953290	57	-	.	coverage=207;context=AGCAGCTCCCGCCAGACATTCATATACGGCGTAACGTGCTG;IPDRatio=1.82;frac=0.573;fracLow=0.315;fracUp=0.707;identificationQv=13
CP008925 Salmonella_enterica_subsp._enterica_serovar_Cerro_87	kinModCall	modified_base	2953292	2953292	30	+	.	coverage=207;context=GCACGTTACGCCGTATATGAATGTCTGGCGGGAGCTGCTGG;IPDRatio=1.45
CP008925 Salmonella_enterica_subsp._enterica_serovar_Cerro_87	kinModCall	modified_base	2953304	2953304	24	+	.	coverage=205;context=GTATATGAATGTCTGGCGGGAGCTGCTGGCGCAAGGCTATC;IPDRatio=1.38
CP008925 Salmonella_enterica_subsp._enterica_serovar_Cerro_87	kinModCall	m6A	2953336	2953336	297	+	.	coverage=210;context=AAGGCTATCCGATGGCATCGATCATGCGCTGGCTGGCGCAG;IPDRatio=7.69;frac=1.000;fracLow=0.978;fracUp=1.000;identificationQv=288
CP008925 Salmonella_enterica_subsp._enterica_serovar_Cerro_87	kinModCall	m6A	2953337	2953337	350	-	.	coverage=220;context=CCTGCGCCAGCCAGCGCATGATCGATGCCATCGGATAGCCT;IPDRatio=7.39;frac=0.988;fracLow=0.954;fracUp=0.993;identificationQv=342
CP008925 Salmonella_enterica_subsp._enterica_serovar_Cerro_87	kinModCall	modified_base	2953345	2953345	25	-	.	coverage=213;context=ACGCGCGTCCTGCGCCAGCCAGCGCATGATCGATGCCATCG;IPDRatio=1.44
CP008925 Salmonella_enterica_subsp._enterica_serovar_Cerro_87	kinModCall	modified_base	2953358	2953358	24	+	.	coverage=210;context=CATGCGCTGGCTGGCGCAGGACGCGCGTAAAGACACAGGAG;IPDRatio=1.43
CP008925 Salmonella_enterica_subsp._enterica_serovar_Cerro_87	kinModCall	modified_base	2953365	2953365	35	-	.	coverage=220;context=CTGACGGCTCCTGTGTCTTTACGCGCGTCCTGCGCCAGCCA;IPDRatio=1.53
CP008925 Salmonella_enterica_subsp._enterica_serovar_Cerro_87	kinModCall	modified_base	2953388	2953388	28	+	.	coverage=205;context=AGACACAGGAGCCGTCAGTCGTAACCATCTCTGTCCCTGCG;IPDRatio=1.45
CP008925 Salmonella_enterica_subsp._enterica_serovar_Cerro_87	kinModCall	m6A	2953397	2953397	237	-	.	coverage=216;context=TGCCGCTGCCGCAGGGACAGAGATGGTTACGACTGACGGCT;IPDRatio=5.89;frac=0.941;fracLow=0.846;fracUp=1.000;identificationQv=223
CP008925 Salmonella_enterica_subsp._enterica_serovar_Cerro_87	kinModCall	modified_base	2953420	2953420	25	+	.	coverage=215;context=GTCCCTGCGGCAGCGGCAAAAAATATAAAAAATGCTGTGGT;IPDRatio=1.42
CP008925 Salmonella_enterica_subsp._enterica_serovar_Cerro_87	kinModCall	modified_base	2953425	2953425	22	-	.	coverage=216;context=GCTTTACCACAGCATTTTTTATATTTTTTGCCGCTGCCGCA;IPDRatio=1.36
CP008925 Salmonella_enterica_subsp._enterica_serovar_Cerro_87	kinModCall	modified_base	2953426	2953426	25	+	.	coverage=216;context=GCGGCAGCGGCAAAAAATATAAAAAATGCTGTGGTAAAGCA;IPDRatio=1.39
CP008925 Salmonella_enterica_subsp._enterica_serovar_Cerro_87	kinModCall	modified_base	2953429	2953429	21	-	.	coverage=206;context=CTATGCTTTACCACAGCATTTTTTATATTTTTTGCCGCTGC;IPDRatio=1.34
CP008925 Salmonella_enterica_subsp._enterica_serovar_Cerro_87	kinModCall	modified_base	2953431	2953431	22	+	.	coverage=204;context=AGCGGCAAAAAATATAAAAAATGCTGTGGTAAAGCATAGCT;IPDRatio=1.39
CP008925 Salmonella_enterica_subsp._enterica_serovar_Cerro_87	kinModCall	modified_base	2953441	2953441	23	-	.	coverage=199;context=TCGCCACGTTAGCTATGCTTTACCACAGCATTTTTTATATT;IPDRatio=1.36
CP008925 Salmonella_enterica_subsp._enterica_serovar_Cerro_87	kinModCall	modified_base	2953442	2953442	41	+	.	coverage=210;context=ATATAAAAAATGCTGTGGTAAAGCATAGCTAACGTGGCGAT;IPDRatio=1.62
CP008925 Salmonella_enterica_subsp._enterica_serovar_Cerro_87	kinModCall	modified_base	2953443	2953443	40	+	.	coverage=201;context=TATAAAAAATGCTGTGGTAAAGCATAGCTAACGTGGCGATG;IPDRatio=1.70
CP008925 Salmonella_enterica_subsp._enterica_serovar_Cerro_87	kinModCall	modified_base	2953443	2953443	66	-	.	coverage=214;context=CATCGCCACGTTAGCTATGCTTTACCACAGCATTTTTTATA;IPDRatio=1.90
CP008925 Salmonella_enterica_subsp._enterica_serovar_Cerro_87	kinModCall	modified_base	2953446	2953446	23	+	.	coverage=217;context=AAAAAATGCTGTGGTAAAGCATAGCTAACGTGGCGATGACG;IPDRatio=1.37
CP008925 Salmonella_enterica_subsp._enterica_serovar_Cerro_87	kinModCall	modified_base	2953451	2953451	25	-	.	coverage=207;context=CAAAGCGTCATCGCCACGTTAGCTATGCTTTACCACAGCAT;IPDRatio=1.37
CP008925 Salmonella_enterica_subsp._enterica_serovar_Cerro_87	kinModCall	modified_base	2953452	2953452	21	-	.	coverage=202;context=ACAAAGCGTCATCGCCACGTTAGCTATGCTTTACCACAGCA;IPDRatio=1.38
CP008925 Salmonella_enterica_subsp._enterica_serovar_Cerro_87	kinModCall	modified_base	2953453	2953453	43	-	.	coverage=215;context=AACAAAGCGTCATCGCCACGTTAGCTATGCTTTACCACAGC;IPDRatio=1.65
CP008925 Salmonella_enterica_subsp._enterica_serovar_Cerro_87	kinModCall	modified_base	2953457	2953457	21	-	.	coverage=199;context=GCTCAACAAAGCGTCATCGCCACGTTAGCTATGCTTTACCA;IPDRatio=1.34
CP008925 Salmonella_enterica_subsp._enterica_serovar_Cerro_87	kinModCall	modified_base	2953476	2953476	22	-	.	coverage=213;context=GAGACCGGAGTCGGTGTAGGCTCAACAAAGCGTCATCGCCA;IPDRatio=1.36
CP008925 Salmonella_enterica_subsp._enterica_serovar_Cerro_87	kinModCall	modified_base	2953480	2953480	24	+	.	coverage=212;context=GATGACGCTTTGTTGAGCCTACACCGACTCCGGTCTCGTAG;IPDRatio=1.38
CP008925 Salmonella_enterica_subsp._enterica_serovar_Cerro_87	kinModCall	m4C	2953485	2953485	42	-	.	coverage=221;context=TGGGCCTACGAGACCGGAGTCGGTGTAGGCTCAACAAAGCG;IPDRatio=1.77;frac=1.000;fracLow=0.823;fracUp=1.000;identificationQv=31
CP008925 Salmonella_enterica_subsp._enterica_serovar_Cerro_87	kinModCall	modified_base	2953513	2953513	27	-	.	coverage=217;context=GCTAACCACAGCGCATTACGATGTTTGTTGGGCCTACGAGA;IPDRatio=1.46
CP008925 Salmonella_enterica_subsp._enterica_serovar_Cerro_87	kinModCall	modified_base	2953530	2953530	24	-	.	coverage=218;context=GTACGGTGGGAAAAAAGGCTAACCACAGCGCATTACGATGT;IPDRatio=1.40
CP008925 Salmonella_enterica_subsp._enterica_serovar_Cerro_87	kinModCall	modified_base	2953532	2953532	34	-	.	coverage=204;context=CAGTACGGTGGGAAAAAAGGCTAACCACAGCGCATTACGAT;IPDRatio=1.52
CP008925 Salmonella_enterica_subsp._enterica_serovar_Cerro_87	kinModCall	modified_base	2953536	2953536	21	-	.	coverage=218;context=CGCGCAGTACGGTGGGAAAAAAGGCTAACCACAGCGCATTA;IPDRatio=1.34
CP008925 Salmonella_enterica_subsp._enterica_serovar_Cerro_87	kinModCall	modified_base	2953548	2953548	22	+	.	coverage=216;context=GTTAGCCTTTTTTCCCACCGTACTGCGCGAACCATTCCAGC;IPDRatio=1.46
CP008925 Salmonella_enterica_subsp._enterica_serovar_Cerro_87	kinModCall	modified_base	2953549	2953549	26	-	.	coverage=214;context=TGCTGGAATGGTTCGCGCAGTACGGTGGGAAAAAAGGCTAA;IPDRatio=1.44
CP008925 Salmonella_enterica_subsp._enterica_serovar_Cerro_87	kinModCall	modified_base	2953550	2953550	31	-	.	coverage=211;context=ATGCTGGAATGGTTCGCGCAGTACGGTGGGAAAAAAGGCTA;IPDRatio=1.51
CP008925 Salmonella_enterica_subsp._enterica_serovar_Cerro_87	kinModCall	modified_base	2953551	2953551	23	-	.	coverage=208;context=AATGCTGGAATGGTTCGCGCAGTACGGTGGGAAAAAAGGCT;IPDRatio=1.48
CP008925 Salmonella_enterica_subsp._enterica_serovar_Cerro_87	kinModCall	modified_base	2953552	2953552	28	-	.	coverage=221;context=GAATGCTGGAATGGTTCGCGCAGTACGGTGGGAAAAAAGGC;IPDRatio=1.75
CP008925 Salmonella_enterica_subsp._enterica_serovar_Cerro_87	kinModCall	modified_base	2953555	2953555	24	+	.	coverage=215;context=TTTTTTCCCACCGTACTGCGCGAACCATTCCAGCATTCTTT;IPDRatio=1.43
CP008925 Salmonella_enterica_subsp._enterica_serovar_Cerro_87	kinModCall	modified_base	2953557	2953557	22	+	.	coverage=214;context=TTTTCCCACCGTACTGCGCGAACCATTCCAGCATTCTTTGC;IPDRatio=1.38
CP008925 Salmonella_enterica_subsp._enterica_serovar_Cerro_87	kinModCall	modified_base	2953558	2953558	23	+	.	coverage=208;context=TTTCCCACCGTACTGCGCGAACCATTCCAGCATTCTTTGCC;IPDRatio=1.39
CP008925 Salmonella_enterica_subsp._enterica_serovar_Cerro_87	kinModCall	modified_base	2953560	2953560	39	+	.	coverage=208;context=TCCCACCGTACTGCGCGAACCATTCCAGCATTCTTTGCCAG;IPDRatio=1.62
CP008925 Salmonella_enterica_subsp._enterica_serovar_Cerro_87	kinModCall	modified_base	2953562	2953562	21	-	.	coverage=208;context=GGCTGGCAAAGAATGCTGGAATGGTTCGCGCAGTACGGTGG;IPDRatio=1.31
CP008925 Salmonella_enterica_subsp._enterica_serovar_Cerro_87	kinModCall	m6A	2953571	2953571	48	-	.	coverage=217;context=GCGAAAGACGGCTGGCAAAGAATGCTGGAATGGTTCGCGCA;IPDRatio=1.69;frac=0.241;fracLow=0.154;fracUp=0.348;identificationQv=34
CP008925 Salmonella_enterica_subsp._enterica_serovar_Cerro_87	kinModCall	modified_base	2953584	2953584	23	-	.	coverage=212;context=CCACGAAGCCTCGGCGAAAGACGGCTGGCAAAGAATGCTGG;IPDRatio=1.39
CP008925 Salmonella_enterica_subsp._enterica_serovar_Cerro_87	kinModCall	modified_base	2953600	2953600	36	+	.	coverage=213;context=GCCGTCTTTCGCCGAGGCTTCGTGGTAGCCCGGACGATAAT;IPDRatio=1.56
CP008925 Salmonella_enterica_subsp._enterica_serovar_Cerro_87	kinModCall	modified_base	2953602	2953602	23	-	.	coverage=211;context=CGATTATCGTCCGGGCTACCACGAAGCCTCGGCGAAAGACG;IPDRatio=1.36
CP008925 Salmonella_enterica_subsp._enterica_serovar_Cerro_87	kinModCall	modified_base	2953605	2953605	22	-	.	coverage=208;context=TGCCGATTATCGTCCGGGCTACCACGAAGCCTCGGCGAAAG;IPDRatio=1.35
CP008925 Salmonella_enterica_subsp._enterica_serovar_Cerro_87	kinModCall	modified_base	2953607	2953607	22	-	.	coverage=202;context=AATGCCGATTATCGTCCGGGCTACCACGAAGCCTCGGCGAA;IPDRatio=1.35
CP008925 Salmonella_enterica_subsp._enterica_serovar_Cerro_87	kinModCall	modified_base	2953622	2953622	23	-	.	coverage=191;context=GCAGGGCACGCGTTTAATGCCGATTATCGTCCGGGCTACCA;IPDRatio=1.43
CP008925 Salmonella_enterica_subsp._enterica_serovar_Cerro_87	kinModCall	modified_base	2953643	2953643	22	+	.	coverage=214;context=GCATTAAACGCGTGCCCTGCATCGGGATAGACCACGATTTC;IPDRatio=1.37
CP008925 Salmonella_enterica_subsp._enterica_serovar_Cerro_87	kinModCall	modified_base	2953652	2953652	55	-	.	coverage=204;context=GCGAAGGCGGAAATCGTGGTCTATCCCGATGCAGGGCACGC;IPDRatio=2.27
CP008925 Salmonella_enterica_subsp._enterica_serovar_Cerro_87	kinModCall	modified_base	2953656	2953656	59	-	.	coverage=204;context=TAATGCGAAGGCGGAAATCGTGGTCTATCCCGATGCAGGGC;IPDRatio=2.07
CP008925 Salmonella_enterica_subsp._enterica_serovar_Cerro_87	kinModCall	m6A	2953675	2953675	30	-	.	coverage=217;context=GTCAGGCGCTACGCGCCGCTAATGCGAAGGCGGAAATCGTG;IPDRatio=1.46;frac=0.114;fracLow=0.042;fracUp=0.201;identificationQv=10
CP008925 Salmonella_enterica_subsp._enterica_serovar_Cerro_87	kinModCall	modified_base	2953676	2953676	22	+	.	coverage=210;context=ACGATTTCCGCCTTCGCATTAGCGGCGCGTAGCGCCTGACG;IPDRatio=1.39
CP008925 Salmonella_enterica_subsp._enterica_serovar_Cerro_87	kinModCall	modified_base	2953704	2953704	38	-	.	coverage=203;context=TATTCCACAGGAGAGCGTGGAAACCATGCGTCAGGCGCTAC;IPDRatio=1.57
CP008925 Salmonella_enterica_subsp._enterica_serovar_Cerro_87	kinModCall	modified_base	2953710	2953710	34	+	.	coverage=211;context=CCTGACGCATGGTTTCCACGCTCTCCTGTGGAATACTGGTA;IPDRatio=1.55
CP008925 Salmonella_enterica_subsp._enterica_serovar_Cerro_87	kinModCall	modified_base	2953711	2953711	25	-	.	coverage=201;context=ATACCAGTATTCCACAGGAGAGCGTGGAAACCATGCGTCAG;IPDRatio=1.45
CP008925 Salmonella_enterica_subsp._enterica_serovar_Cerro_87	kinModCall	modified_base	2953713	2953713	61	-	.	coverage=207;context=GGATACCAGTATTCCACAGGAGAGCGTGGAAACCATGCGTC;IPDRatio=1.95
CP008925 Salmonella_enterica_subsp._enterica_serovar_Cerro_87	kinModCall	modified_base	2953716	2953716	27	-	.	coverage=204;context=GCAGGATACCAGTATTCCACAGGAGAGCGTGGAAACCATGC;IPDRatio=1.62
CP008925 Salmonella_enterica_subsp._enterica_serovar_Cerro_87	kinModCall	m6A	2953721	2953721	63	+	.	coverage=213;context=GTTTCCACGCTCTCCTGTGGAATACTGGTATCCTGCCCGCC;IPDRatio=1.88;frac=0.328;fracLow=0.222;fracUp=0.424;identificationQv=20
CP008925 Salmonella_enterica_subsp._enterica_serovar_Cerro_87	kinModCall	modified_base	2953732	2953732	62	-	.	coverage=189;context=TGGGTTTATACGGCGGGCAGGATACCAGTATTCCACAGGAG;IPDRatio=2.05
CP008925 Salmonella_enterica_subsp._enterica_serovar_Cerro_87	kinModCall	modified_base	2953748	2953748	26	-	.	coverage=210;context=CTTAACGCGCCGGTACTGGGTTTATACGGCGGGCAGGATAC;IPDRatio=1.42
CP008925 Salmonella_enterica_subsp._enterica_serovar_Cerro_87	kinModCall	modified_base	2953755	2953755	34	+	.	coverage=217;context=GCCCGCCGTATAAACCCAGTACCGGCGCGTTAAGATCGGTG;IPDRatio=1.53
CP008925 Salmonella_enterica_subsp._enterica_serovar_Cerro_87	kinModCall	modified_base	2953757	2953757	23	-	.	coverage=207;context=GCCACCGATCTTAACGCGCCGGTACTGGGTTTATACGGCGG;IPDRatio=1.43
CP008925 Salmonella_enterica_subsp._enterica_serovar_Cerro_87	kinModCall	m6A	2953764	2953764	28	-	.	coverage=217;context=TGATATCGCCACCGATCTTAACGCGCCGGTACTGGGTTTAT;IPDRatio=1.45;frac=0.633;fracLow=0.414;fracUp=0.746;identificationQv=15
CP008925 Salmonella_enterica_subsp._enterica_serovar_Cerro_87	kinModCall	m6A	2953769	2953769	362	+	.	coverage=224;context=CCCAGTACCGGCGCGTTAAGATCGGTGGCGATATCAACGGG;IPDRatio=7.01;frac=0.999;fracLow=0.993;fracUp=1.000;identificationQv=346
CP008925 Salmonella_enterica_subsp._enterica_serovar_Cerro_87	kinModCall	m6A	2953770	2953770	284	-	.	coverage=213;context=TCCCGTTGATATCGCCACCGATCTTAACGCGCCGGTACTGG;IPDRatio=8.16;frac=0.961;fracLow=0.893;fracUp=1.000;identificationQv=282
CP008925 Salmonella_enterica_subsp._enterica_serovar_Cerro_87	kinModCall	modified_base	2953778	2953778	26	-	.	coverage=217;context=CCGAAGCATCCCGTTGATATCGCCACCGATCTTAACGCGCC;IPDRatio=1.40
CP008925 Salmonella_enterica_subsp._enterica_serovar_Cerro_87	kinModCall	m6A	2953790	2953790	31	+	.	coverage=217;context=TCGGTGGCGATATCAACGGGATGCTTCGGCGAATTGAGTGA;IPDRatio=1.50;frac=0.252;fracLow=0.071;fracUp=0.363;identificationQv=5
CP008925 Salmonella_enterica_subsp._enterica_serovar_Cerro_87	kinModCall	modified_base	2953811	2953811	39	-	.	coverage=203;context=GGCAAGCTGGTGGGCGACACGTCACTCAATTCGCCGAAGCA;IPDRatio=1.63
CP008925 Salmonella_enterica_subsp._enterica_serovar_Cerro_87	kinModCall	modified_base	2953827	2953827	26	-	.	coverage=199;context=GGCGGTAGCGTGGTACGGCAAGCTGGTGGGCGACACGTCAC;IPDRatio=1.43
CP008925 Salmonella_enterica_subsp._enterica_serovar_Cerro_87	kinModCall	modified_base	2953829	2953829	32	-	.	coverage=207;context=GCGGCGGTAGCGTGGTACGGCAAGCTGGTGGGCGACACGTC;IPDRatio=1.53
CP008925 Salmonella_enterica_subsp._enterica_serovar_Cerro_87	kinModCall	modified_base	2953837	2953837	33	-	.	coverage=212;context=AGTTAAAAGCGGCGGTAGCGTGGTACGGCAAGCTGGTGGGC;IPDRatio=1.79
CP008925 Salmonella_enterica_subsp._enterica_serovar_Cerro_87	kinModCall	modified_base	2953842	2953842	24	-	.	coverage=210;context=CCCACAGTTAAAAGCGGCGGTAGCGTGGTACGGCAAGCTGG;IPDRatio=1.48
CP008925 Salmonella_enterica_subsp._enterica_serovar_Cerro_87	kinModCall	modified_base	2953844	2953844	46	-	.	coverage=200;context=AACCCACAGTTAAAAGCGGCGGTAGCGTGGTACGGCAAGCT;IPDRatio=2.01
CP008925 Salmonella_enterica_subsp._enterica_serovar_Cerro_87	kinModCall	modified_base	2953848	2953848	26	-	.	coverage=215;context=GCACAACCCACAGTTAAAAGCGGCGGTAGCGTGGTACGGCA;IPDRatio=1.52
CP008925 Salmonella_enterica_subsp._enterica_serovar_Cerro_87	kinModCall	modified_base	2953849	2953849	21	+	.	coverage=218;context=GCCGTACCACGCTACCGCCGCTTTTAACTGTGGGTTGTGCG;IPDRatio=1.33
CP008925 Salmonella_enterica_subsp._enterica_serovar_Cerro_87	kinModCall	modified_base	2953852	2953852	22	+	.	coverage=210;context=GTACCACGCTACCGCCGCTTTTAACTGTGGGTTGTGCGCGG;IPDRatio=1.36
CP008925 Salmonella_enterica_subsp._enterica_serovar_Cerro_87	kinModCall	modified_base	2953863	2953863	33	-	.	coverage=207;context=CTGGCTGTACGCCGCGCACAACCCACAGTTAAAAGCGGCGG;IPDRatio=1.56
CP008925 Salmonella_enterica_subsp._enterica_serovar_Cerro_87	kinModCall	modified_base	2953884	2953884	35	-	.	coverage=219;context=TTGTTGGGGAGGCCGGATTACCTGGCTGTACGCCGCGCACA;IPDRatio=1.51
CP008925 Salmonella_enterica_subsp._enterica_serovar_Cerro_87	kinModCall	modified_base	2953887	2953887	38	-	.	coverage=211;context=TTTTTGTTGGGGAGGCCGGATTACCTGGCTGTACGCCGCGC;IPDRatio=1.60
CP008925 Salmonella_enterica_subsp._enterica_serovar_Cerro_87	kinModCall	modified_base	2953892	2953892	22	+	.	coverage=191;context=GCGTACAGCCAGGTAATCCGGCCTCCCCAACAAAAACCGGT;IPDRatio=1.42
CP008925 Salmonella_enterica_subsp._enterica_serovar_Cerro_87	kinModCall	modified_base	2953901	2953901	24	-	.	coverage=215;context=CTGATGATCACCGGTTTTTGTTGGGGAGGCCGGATTACCTG;IPDRatio=1.45
CP008925 Salmonella_enterica_subsp._enterica_serovar_Cerro_87	kinModCall	m6A	2953904	2953904	23	+	.	coverage=220;context=GTAATCCGGCCTCCCCAACAAAAACCGGTGATCATCAGCCG;IPDRatio=1.38;frac=0.129;fracLow=0.060;fracUp=0.199;identificationQv=5
CP008925 Salmonella_enterica_subsp._enterica_serovar_Cerro_87	kinModCall	m6A	2953914	2953914	339	+	.	coverage=226;context=CTCCCCAACAAAAACCGGTGATCATCAGCCGATGCGCATCC;IPDRatio=7.19;frac=0.955;fracLow=0.898;fracUp=1.000;identificationQv=442
CP008925 Salmonella_enterica_subsp._enterica_serovar_Cerro_87	kinModCall	m6A	2953915	2953915	308	-	.	coverage=219;context=GGGATGCGCATCGGCTGATGATCACCGGTTTTTGTTGGGGA;IPDRatio=6.69;frac=0.961;fracLow=0.862;fracUp=1.000;identificationQv=319
CP008925 Salmonella_enterica_subsp._enterica_serovar_Cerro_87	kinModCall	m6A	2953917	2953917	22	+	.	coverage=225;context=CCCAACAAAAACCGGTGATCATCAGCCGATGCGCATCCCCG;IPDRatio=1.34;frac=0.080;fracLow=0.015;fracUp=0.159;identificationQv=5
CP008925 Salmonella_enterica_subsp._enterica_serovar_Cerro_87	kinModCall	modified_base	2953937	2953937	22	-	.	coverage=216;context=AGTTGGGCTTCGCGCAACGGCGGGGATGCGCATCGGCTGAT;IPDRatio=1.49
CP008925 Salmonella_enterica_subsp._enterica_serovar_Cerro_87	kinModCall	m6A	2953967	2953967	340	+	.	coverage=220;context=GAAGCCCAACTGGCGACGTGATCCAGGTCGGCAAGGACTTG;IPDRatio=6.77;frac=0.988;fracLow=0.934;fracUp=1.000;identificationQv=343
CP008925 Salmonella_enterica_subsp._enterica_serovar_Cerro_87	kinModCall	m6A	2953968	2953968	303	-	.	coverage=214;context=GCAAGTCCTTGCCGACCTGGATCACGTCGCCAGTTGGGCTT;IPDRatio=6.20;frac=0.980;fracLow=0.925;fracUp=0.993;identificationQv=294
CP008925 Salmonella_enterica_subsp._enterica_serovar_Cerro_87	kinModCall	modified_base	2953980	2953980	25	+	.	coverage=216;context=CGACGTGATCCAGGTCGGCAAGGACTTGCGAATCGGGTACT;IPDRatio=1.37
CP008925 Salmonella_enterica_subsp._enterica_serovar_Cerro_87	kinModCall	modified_base	2953989	2953989	34	+	.	coverage=210;context=CCAGGTCGGCAAGGACTTGCGAATCGGGTACTTTAGCCACC;IPDRatio=1.53
CP008925 Salmonella_enterica_subsp._enterica_serovar_Cerro_87	kinModCall	modified_base	2953997	2953997	28	+	.	coverage=219;context=GCAAGGACTTGCGAATCGGGTACTTTAGCCACCAGCCCGCT;IPDRatio=1.46
CP008925 Salmonella_enterica_subsp._enterica_serovar_Cerro_87	kinModCall	modified_base	2954000	2954000	43	-	.	coverage=209;context=TTGAGCGGGCTGGTGGCTAAAGTACCCGATTCGCAAGTCCT;IPDRatio=1.66
CP008925 Salmonella_enterica_subsp._enterica_serovar_Cerro_87	kinModCall	modified_base	2954012	2954012	22	-	.	coverage=177;context=ATACCCACATTATTGAGCGGGCTGGTGGCTAAAGTACCCGA;IPDRatio=1.42
CP008925 Salmonella_enterica_subsp._enterica_serovar_Cerro_87	kinModCall	modified_base	2954016	2954016	28	+	.	coverage=217;context=GTACTTTAGCCACCAGCCCGCTCAATAATGTGGGTATATCG;IPDRatio=1.45
CP008925 Salmonella_enterica_subsp._enterica_serovar_Cerro_87	kinModCall	modified_base	2954019	2954019	22	+	.	coverage=218;context=CTTTAGCCACCAGCCCGCTCAATAATGTGGGTATATCGGCG;IPDRatio=1.36
CP008925 Salmonella_enterica_subsp._enterica_serovar_Cerro_87	kinModCall	modified_base	2954027	2954027	27	-	.	coverage=194;context=AATGATTTCGCCGATATACCCACATTATTGAGCGGGCTGGT;IPDRatio=1.49
CP008925 Salmonella_enterica_subsp._enterica_serovar_Cerro_87	kinModCall	modified_base	2954028	2954028	37	+	.	coverage=204;context=CCAGCCCGCTCAATAATGTGGGTATATCGGCGAAATCATTG;IPDRatio=1.72
CP008925 Salmonella_enterica_subsp._enterica_serovar_Cerro_87	kinModCall	modified_base	2954032	2954032	29	-	.	coverage=215;context=ACCCCAATGATTTCGCCGATATACCCACATTATTGAGCGGG;IPDRatio=1.47
CP008925 Salmonella_enterica_subsp._enterica_serovar_Cerro_87	kinModCall	modified_base	2954067	2954067	26	-	.	coverage=224;context=CGCTATCGCGCCGGAGCTCTATTTCCGCGAAGGCGACCCCA;IPDRatio=1.45
CP008925 Salmonella_enterica_subsp._enterica_serovar_Cerro_87	kinModCall	m6A	2954073	2954073	52	-	.	coverage=225;context=CTATCTCGCTATCGCGCCGGAGCTCTATTTCCGCGAAGGCG;IPDRatio=1.84;frac=0.161;fracLow=0.098;fracUp=0.246;identificationQv=3
CP008925 Salmonella_enterica_subsp._enterica_serovar_Cerro_87	kinModCall	m4C	2954078	2954078	55	+	.	coverage=230;context=TCGCGGAAATAGAGCTCCGGCGCGATAGCGAGATAGCCTTC;IPDRatio=1.86;frac=0.452;fracLow=0.331;fracUp=0.600;identificationQv=13
CP008925 Salmonella_enterica_subsp._enterica_serovar_Cerro_87	kinModCall	modified_base	2954131	2954131	27	-	.	coverage=225;context=AAATTTTTGGCGTACATGAACACATTCGCGATATTTGCCGA;IPDRatio=1.52
CP008925 Salmonella_enterica_subsp._enterica_serovar_Cerro_87	kinModCall	modified_base	2954133	2954133	22	-	.	coverage=234;context=GGAAATTTTTGGCGTACATGAACACATTCGCGATATTTGCC;IPDRatio=1.36
CP008925 Salmonella_enterica_subsp._enterica_serovar_Cerro_87	kinModCall	modified_base	2954139	2954139	23	-	.	coverage=227;context=GGTACAGGAAATTTTTGGCGTACATGAACACATTCGCGATA;IPDRatio=1.49
CP008925 Salmonella_enterica_subsp._enterica_serovar_Cerro_87	kinModCall	modified_base	2954148	2954148	34	+	.	coverage=230;context=TGTGTTCATGTACGCCAAAAATTTCCTGTACCACAATGACC;IPDRatio=1.48
CP008925 Salmonella_enterica_subsp._enterica_serovar_Cerro_87	kinModCall	modified_base	2954160	2954160	30	-	.	coverage=235;context=TGCGCTGCCTGTGGTCATTGTGGTACAGGAAATTTTTGGCG;IPDRatio=1.64
CP008925 Salmonella_enterica_subsp._enterica_serovar_Cerro_87	kinModCall	modified_base	2954169	2954169	27	-	.	coverage=241;context=GAGCGACGGTGCGCTGCCTGTGGTCATTGTGGTACAGGAAA;IPDRatio=1.46
CP008925 Salmonella_enterica_subsp._enterica_serovar_Cerro_87	kinModCall	modified_base	2954188	2954188	53	-	.	coverage=227;context=ATTACGCCAGACCAAAAGCGAGCGACGGTGCGCTGCCTGTG;IPDRatio=1.85
CP008925 Salmonella_enterica_subsp._enterica_serovar_Cerro_87	kinModCall	modified_base	2954195	2954195	42	+	.	coverage=215;context=AGCGCACCGTCGCTCGCTTTTGGTCTGGCGTAATAGGCTGG;IPDRatio=1.72
CP008925 Salmonella_enterica_subsp._enterica_serovar_Cerro_87	kinModCall	modified_base	2954207	2954207	33	+	.	coverage=236;context=CTCGCTTTTGGTCTGGCGTAATAGGCTGGCATATCGTCGCC;IPDRatio=1.54
CP008925 Salmonella_enterica_subsp._enterica_serovar_Cerro_87	kinModCall	modified_base	2954211	2954211	21	-	.	coverage=221;context=TCAGGGCGACGATATGCCAGCCTATTACGCCAGACCAAAAG;IPDRatio=1.37
CP008925 Salmonella_enterica_subsp._enterica_serovar_Cerro_87	kinModCall	modified_base	2954214	2954214	27	-	.	coverage=218;context=CTCTCAGGGCGACGATATGCCAGCCTATTACGCCAGACCAA;IPDRatio=1.39
CP008925 Salmonella_enterica_subsp._enterica_serovar_Cerro_87	kinModCall	modified_base	2954227	2954227	27	+	.	coverage=234;context=ATAGGCTGGCATATCGTCGCCCTGAGAGGGAATCGACGTTA;IPDRatio=1.46
CP008925 Salmonella_enterica_subsp._enterica_serovar_Cerro_87	kinModCall	modified_base	2954246	2954246	30	+	.	coverage=224;context=CCCTGAGAGGGAATCGACGTTATCCCCGCGCTAATGGCCCC;IPDRatio=1.48
CP008925 Salmonella_enterica_subsp._enterica_serovar_Cerro_87	kinModCall	modified_base	2954247	2954247	30	+	.	coverage=235;context=CCTGAGAGGGAATCGACGTTATCCCCGCGCTAATGGCCCCA;IPDRatio=1.45
CP008925 Salmonella_enterica_subsp._enterica_serovar_Cerro_87	kinModCall	modified_base	2954252	2954252	22	-	.	coverage=218;context=CCTGATGGGGCCATTAGCGCGGGGATAACGTCGATTCCCTC;IPDRatio=1.46
CP008925 Salmonella_enterica_subsp._enterica_serovar_Cerro_87	kinModCall	modified_base	2954263	2954263	47	-	.	coverage=177;context=TGATTCATACGCCTGATGGGGCCATTAGCGCGGGGATAACG;IPDRatio=1.93
CP008925 Salmonella_enterica_subsp._enterica_serovar_Cerro_87	kinModCall	modified_base	2954278	2954278	22	-	.	coverage=226;context=CACTTGCCCCTACGATGATTCATACGCCTGATGGGGCCATT;IPDRatio=1.36
CP008925 Salmonella_enterica_subsp._enterica_serovar_Cerro_87	kinModCall	modified_base	2954281	2954281	43	-	.	coverage=226;context=CCCCACTTGCCCCTACGATGATTCATACGCCTGATGGGGCC;IPDRatio=1.62
CP008925 Salmonella_enterica_subsp._enterica_serovar_Cerro_87	kinModCall	modified_base	2954303	2954303	26	+	.	coverage=221;context=ATCGTAGGGGCAAGTGGGGAAGCTGCAGGTGCAAAGCCGGA;IPDRatio=1.39
CP008925 Salmonella_enterica_subsp._enterica_serovar_Cerro_87	kinModCall	modified_base	2954309	2954309	21	+	.	coverage=240;context=GGGGCAAGTGGGGAAGCTGCAGGTGCAAAGCCGGATGGATG;IPDRatio=1.38
CP008925 Salmonella_enterica_subsp._enterica_serovar_Cerro_87	kinModCall	modified_base	2954321	2954321	27	+	.	coverage=236;context=GAAGCTGCAGGTGCAAAGCCGGATGGATGTGTCGTTGTCAT;IPDRatio=1.59
CP008925 Salmonella_enterica_subsp._enterica_serovar_Cerro_87	kinModCall	modified_base	2954333	2954333	48	-	.	coverage=214;context=ACGGAGAATACCATGACAACGACACATCCATCCGGCTTTGC;IPDRatio=1.70
CP008925 Salmonella_enterica_subsp._enterica_serovar_Cerro_87	kinModCall	modified_base	2954336	2954336	28	-	.	coverage=227;context=GGTACGGAGAATACCATGACAACGACACATCCATCCGGCTT;IPDRatio=1.43
CP008925 Salmonella_enterica_subsp._enterica_serovar_Cerro_87	kinModCall	m4C	2954339	2954339	107	+	.	coverage=235;context=CCGGATGGATGTGTCGTTGTCATGGTATTCTCCGTACCCTT;IPDRatio=2.36;frac=1.000;fracLow=0.850;fracUp=1.000;identificationQv=57
CP008925 Salmonella_enterica_subsp._enterica_serovar_Cerro_87	kinModCall	m4C	2954342	2954342	71	-	.	coverage=221;context=TTTAAGGGTACGGAGAATACCATGACAACGACACATCCATC;IPDRatio=1.99;frac=1.000;fracLow=0.781;fracUp=1.000;identificationQv=20
CP008925 Salmonella_enterica_subsp._enterica_serovar_Cerro_87	kinModCall	modified_base	2954345	2954345	27	+	.	coverage=234;context=GGATGTGTCGTTGTCATGGTATTCTCCGTACCCTTAAAAAA;IPDRatio=1.42
CP008925 Salmonella_enterica_subsp._enterica_serovar_Cerro_87	kinModCall	modified_base	2954346	2954346	28	-	.	coverage=212;context=ATTTTTTAAGGGTACGGAGAATACCATGACAACGACACATC;IPDRatio=1.43
CP008925 Salmonella_enterica_subsp._enterica_serovar_Cerro_87	kinModCall	modified_base	2954347	2954347	32	-	.	coverage=220;context=TATTTTTTAAGGGTACGGAGAATACCATGACAACGACACAT;IPDRatio=1.50
CP008925 Salmonella_enterica_subsp._enterica_serovar_Cerro_87	kinModCall	modified_base	2954350	2954350	21	+	.	coverage=237;context=TGTCGTTGTCATGGTATTCTCCGTACCCTTAAAAAATAGCG;IPDRatio=1.39
CP008925 Salmonella_enterica_subsp._enterica_serovar_Cerro_87	kinModCall	m4C	2954351	2954351	80	+	.	coverage=230;context=GTCGTTGTCATGGTATTCTCCGTACCCTTAAAAAATAGCGC;IPDRatio=2.06;frac=0.650;fracLow=0.471;fracUp=0.843;identificationQv=50
CP008925 Salmonella_enterica_subsp._enterica_serovar_Cerro_87	kinModCall	modified_base	2954361	2954361	22	+	.	coverage=228;context=TGGTATTCTCCGTACCCTTAAAAAATAGCGCAATCTTAACT;IPDRatio=1.36
CP008925 Salmonella_enterica_subsp._enterica_serovar_Cerro_87	kinModCall	modified_base	2954376	2954376	21	+	.	coverage=236;context=CCTTAAAAAATAGCGCAATCTTAACTATAGACAGTGTGTAA;IPDRatio=1.39
CP008925 Salmonella_enterica_subsp._enterica_serovar_Cerro_87	kinModCall	modified_base	2954378	2954378	50	+	.	coverage=235;context=TTAAAAAATAGCGCAATCTTAACTATAGACAGTGTGTAACA;IPDRatio=1.70
CP008925 Salmonella_enterica_subsp._enterica_serovar_Cerro_87	kinModCall	modified_base	2954382	2954382	66	+	.	coverage=229;context=AAAATAGCGCAATCTTAACTATAGACAGTGTGTAACAAACC;IPDRatio=1.95
CP008925 Salmonella_enterica_subsp._enterica_serovar_Cerro_87	kinModCall	modified_base	2954387	2954387	122	-	.	coverage=213;context=AATGTGGTTTGTTACACACTGTCTATAGTTAAGATTGCGCT;IPDRatio=2.74
CP008925 Salmonella_enterica_subsp._enterica_serovar_Cerro_87	kinModCall	m4C	2954389	2954389	33	-	.	coverage=224;context=GCAATGTGGTTTGTTACACACTGTCTATAGTTAAGATTGCG;IPDRatio=1.55;frac=0.290;fracLow=0.167;fracUp=0.416;identificationQv=8
CP008925 Salmonella_enterica_subsp._enterica_serovar_Cerro_87	kinModCall	modified_base	2954393	2954393	22	-	.	coverage=223;context=TAAGGCAATGTGGTTTGTTACACACTGTCTATAGTTAAGAT;IPDRatio=1.34
CP008925 Salmonella_enterica_subsp._enterica_serovar_Cerro_87	kinModCall	modified_base	2954400	2954400	35	+	.	coverage=227;context=CTATAGACAGTGTGTAACAAACCACATTGCCTTAAAGCGGC;IPDRatio=1.50
CP008925 Salmonella_enterica_subsp._enterica_serovar_Cerro_87	kinModCall	modified_base	2954408	2954408	25	-	.	coverage=230;context=AAAAGATAGCCGCTTTAAGGCAATGTGGTTTGTTACACACT;IPDRatio=1.38
CP008925 Salmonella_enterica_subsp._enterica_serovar_Cerro_87	kinModCall	m4C	2954420	2954420	53	+	.	coverage=233;context=ACCACATTGCCTTAAAGCGGCTATCTTTTGTGCAATGCCTG;IPDRatio=1.75;frac=0.572;fracLow=0.395;fracUp=0.765;identificationQv=13
CP008925 Salmonella_enterica_subsp._enterica_serovar_Cerro_87	kinModCall	modified_base	2954422	2954422	21	+	.	coverage=228;context=CACATTGCCTTAAAGCGGCTATCTTTTGTGCAATGCCTGGC;IPDRatio=1.35
CP008925 Salmonella_enterica_subsp._enterica_serovar_Cerro_87	kinModCall	modified_base	2954427	2954427	21	-	.	coverage=229;context=ATATCGCCAGGCATTGCACAAAAGATAGCCGCTTTAAGGCA;IPDRatio=1.36
CP008925 Salmonella_enterica_subsp._enterica_serovar_Cerro_87	kinModCall	modified_base	2954439	2954439	34	-	.	coverage=227;context=AATAAATAATCAATATCGCCAGGCATTGCACAAAAGATAGC;IPDRatio=1.52
CP008925 Salmonella_enterica_subsp._enterica_serovar_Cerro_87	kinModCall	modified_base	2954449	2954449	26	-	.	coverage=229;context=TGCACATCACAATAAATAATCAATATCGCCAGGCATTGCAC;IPDRatio=1.44
CP008925 Salmonella_enterica_subsp._enterica_serovar_Cerro_87	kinModCall	modified_base	2954450	2954450	27	+	.	coverage=223;context=TGCAATGCCTGGCGATATTGATTATTTATTGTGATGTGCAT;IPDRatio=1.43
CP008925 Salmonella_enterica_subsp._enterica_serovar_Cerro_87	kinModCall	modified_base	2954451	2954451	27	+	.	coverage=231;context=GCAATGCCTGGCGATATTGATTATTTATTGTGATGTGCATC;IPDRatio=1.49
CP008925 Salmonella_enterica_subsp._enterica_serovar_Cerro_87	kinModCall	modified_base	2954452	2954452	40	+	.	coverage=220;context=CAATGCCTGGCGATATTGATTATTTATTGTGATGTGCATCA;IPDRatio=1.73
CP008925 Salmonella_enterica_subsp._enterica_serovar_Cerro_87	kinModCall	modified_base	2954453	2954453	59	+	.	coverage=222;context=AATGCCTGGCGATATTGATTATTTATTGTGATGTGCATCAC;IPDRatio=1.80
CP008925 Salmonella_enterica_subsp._enterica_serovar_Cerro_87	kinModCall	modified_base	2954456	2954456	25	-	.	coverage=228;context=AAAGTGATGCACATCACAATAAATAATCAATATCGCCAGGC;IPDRatio=1.41
CP008925 Salmonella_enterica_subsp._enterica_serovar_Cerro_87	kinModCall	m6A	2954458	2954458	93	-	.	coverage=220;context=AAAAAGTGATGCACATCACAATAAATAATCAATATCGCCAG;IPDRatio=2.11;frac=0.429;fracLow=0.316;fracUp=0.537;identificationQv=50
CP008925 Salmonella_enterica_subsp._enterica_serovar_Cerro_87	kinModCall	modified_base	2954462	2954462	43	-	.	coverage=244;context=CATTAAAAAGTGATGCACATCACAATAAATAATCAATATCG;IPDRatio=1.66
CP008925 Salmonella_enterica_subsp._enterica_serovar_Cerro_87	kinModCall	m6A	2954469	2954469	33	+	.	coverage=242;context=GATTATTTATTGTGATGTGCATCACTTTTTAATGGTAATCG;IPDRatio=1.48;frac=0.120;fracLow=0.046;fracUp=0.201;identificationQv=3
CP008925 Salmonella_enterica_subsp._enterica_serovar_Cerro_87	kinModCall	modified_base	2954473	2954473	37	+	.	coverage=246;context=ATTTATTGTGATGTGCATCACTTTTTAATGGTAATCGAGTG;IPDRatio=1.55
CP008925 Salmonella_enterica_subsp._enterica_serovar_Cerro_87	kinModCall	modified_base	2954476	2954476	36	+	.	coverage=235;context=TATTGTGATGTGCATCACTTTTTAATGGTAATCGAGTGCAA;IPDRatio=1.56
CP008925 Salmonella_enterica_subsp._enterica_serovar_Cerro_87	kinModCall	modified_base	2954479	2954479	41	+	.	coverage=252;context=TGTGATGTGCATCACTTTTTAATGGTAATCGAGTGCAATTG;IPDRatio=1.58
CP008925 Salmonella_enterica_subsp._enterica_serovar_Cerro_87	kinModCall	m6A	2954487	2954487	115	-	.	coverage=242;context=GCGTAAAACAATTGCACTCGATTACCATTAAAAAGTGATGC;IPDRatio=2.30;frac=0.486;fracLow=0.375;fracUp=0.593;identificationQv=96
CP008925 Salmonella_enterica_subsp._enterica_serovar_Cerro_87	kinModCall	m4C	2954489	2954489	20	-	.	coverage=248;context=TGGCGTAAAACAATTGCACTCGATTACCATTAAAAAGTGAT;IPDRatio=1.39;frac=0.283;fracLow=0.174;fracUp=0.395;identificationQv=11
CP008925 Salmonella_enterica_subsp._enterica_serovar_Cerro_87	kinModCall	modified_base	2954503	2954503	25	-	.	coverage=249;context=GACAGCCATCACTATGGCGTAAAACAATTGCACTCGATTAC;IPDRatio=1.39
CP008925 Salmonella_enterica_subsp._enterica_serovar_Cerro_87	kinModCall	modified_base	2954505	2954505	45	+	.	coverage=249;context=AATCGAGTGCAATTGTTTTACGCCATAGTGATGGCTGTCAC;IPDRatio=1.63
CP008925 Salmonella_enterica_subsp._enterica_serovar_Cerro_87	kinModCall	modified_base	2954511	2954511	22	+	.	coverage=249;context=GTGCAATTGTTTTACGCCATAGTGATGGCTGTCACGAAAAT;IPDRatio=1.33
CP008925 Salmonella_enterica_subsp._enterica_serovar_Cerro_87	kinModCall	modified_base	2954514	2954514	23	-	.	coverage=250;context=GATATTTTCGTGACAGCCATCACTATGGCGTAAAACAATTG;IPDRatio=1.35
CP008925 Salmonella_enterica_subsp._enterica_serovar_Cerro_87	kinModCall	m6A	2954516	2954516	79	-	.	coverage=244;context=AAGATATTTTCGTGACAGCCATCACTATGGCGTAAAACAAT;IPDRatio=2.03;frac=0.306;fracLow=0.199;fracUp=0.391;identificationQv=36
CP008925 Salmonella_enterica_subsp._enterica_serovar_Cerro_87	kinModCall	modified_base	2954520	2954520	21	-	.	coverage=240;context=CATAAAGATATTTTCGTGACAGCCATCACTATGGCGTAAAA;IPDRatio=1.30
CP008925 Salmonella_enterica_subsp._enterica_serovar_Cerro_87	kinModCall	modified_base	2954532	2954532	28	+	.	coverage=243;context=GTGATGGCTGTCACGAAAATATCTTTATGCCTTAGGTAAAG;IPDRatio=1.44
CP008925 Salmonella_enterica_subsp._enterica_serovar_Cerro_87	kinModCall	modified_base	2954543	2954543	46	+	.	coverage=254;context=CACGAAAATATCTTTATGCCTTAGGTAAAGTGTCTTTTTGC;IPDRatio=1.63
CP008925 Salmonella_enterica_subsp._enterica_serovar_Cerro_87	kinModCall	m6A	2954543	2954543	35	-	.	coverage=240;context=GCAAAAAGACACTTTACCTAAGGCATAAAGATATTTTCGTG;IPDRatio=1.54;frac=0.339;fracLow=0.169;fracUp=0.433;identificationQv=45
CP008925 Salmonella_enterica_subsp._enterica_serovar_Cerro_87	kinModCall	modified_base	2954545	2954545	31	+	.	coverage=253;context=CGAAAATATCTTTATGCCTTAGGTAAAGTGTCTTTTTGCTT;IPDRatio=1.52
CP008925 Salmonella_enterica_subsp._enterica_serovar_Cerro_87	kinModCall	modified_base	2954556	2954556	28	-	.	coverage=234;context=TTTGTCAGAAGAAGCAAAAAGACACTTTACCTAAGGCATAA;IPDRatio=1.40
CP008925 Salmonella_enterica_subsp._enterica_serovar_Cerro_87	kinModCall	m4C	2954573	2954573	84	+	.	coverage=258;context=TGTCTTTTTGCTTCTTCTGACAAACCCGATTCACAGAGGAG;IPDRatio=2.18;frac=0.544;fracLow=0.405;fracUp=0.659;identificationQv=61
CP008925 Salmonella_enterica_subsp._enterica_serovar_Cerro_87	kinModCall	m6A	2954589	2954589	400	+	.	coverage=269;context=CTGACAAACCCGATTCACAGAGGAGTTTTATATGTCCAAGT;IPDRatio=10.71;frac=1.000;fracLow=0.954;fracUp=1.000;identificationQv=386
CP008925 Salmonella_enterica_subsp._enterica_serovar_Cerro_87	kinModCall	modified_base	2954593	2954593	32	-	.	coverage=258;context=TCAGACTTGGACATATAAAACTCCTCTGTGAATCGGGTTTG;IPDRatio=1.45
CP008925 Salmonella_enterica_subsp._enterica_serovar_Cerro_87	kinModCall	modified_base	2954594	2954594	36	+	.	coverage=257;context=AAACCCGATTCACAGAGGAGTTTTATATGTCCAAGTCTGAT;IPDRatio=1.56
CP008925 Salmonella_enterica_subsp._enterica_serovar_Cerro_87	kinModCall	modified_base	2954595	2954595	57	+	.	coverage=253;context=AACCCGATTCACAGAGGAGTTTTATATGTCCAAGTCTGATG;IPDRatio=1.76
CP008925 Salmonella_enterica_subsp._enterica_serovar_Cerro_87	kinModCall	modified_base	2954603	2954603	35	-	.	coverage=267;context=ATGAAAAACATCAGACTTGGACATATAAAACTCCTCTGTGA;IPDRatio=1.55
CP008925 Salmonella_enterica_subsp._enterica_serovar_Cerro_87	kinModCall	modified_base	2954630	2954630	21	+	.	coverage=262;context=CTGATGTTTTTCATCTCGGCCTCACCAAAAACGATTTACAA;IPDRatio=1.33
CP008925 Salmonella_enterica_subsp._enterica_serovar_Cerro_87	kinModCall	modified_base	2954631	2954631	28	-	.	coverage=260;context=CTTGTAAATCGTTTTTGGTGAGGCCGAGATGAAAAACATCA;IPDRatio=1.42
CP008925 Salmonella_enterica_subsp._enterica_serovar_Cerro_87	kinModCall	modified_base	2954641	2954641	22	+	.	coverage=256;context=CATCTCGGCCTCACCAAAAACGATTTACAAGGGGCCCAGCT;IPDRatio=1.35
CP008925 Salmonella_enterica_subsp._enterica_serovar_Cerro_87	kinModCall	modified_base	2954648	2954648	24	-	.	coverage=251;context=GATGGCGAGCTGGGCCCCTTGTAAATCGTTTTTGGTGAGGC;IPDRatio=1.38
CP008925 Salmonella_enterica_subsp._enterica_serovar_Cerro_87	kinModCall	modified_base	2954650	2954650	23	+	.	coverage=247;context=CTCACCAAAAACGATTTACAAGGGGCCCAGCTCGCCATCGT;IPDRatio=1.38
CP008925 Salmonella_enterica_subsp._enterica_serovar_Cerro_87	kinModCall	modified_base	2954672	2954672	26	+	.	coverage=258;context=GGGCCCAGCTCGCCATCGTCCCTGGCGATCCTGAGCGTGTG;IPDRatio=1.38
CP008925 Salmonella_enterica_subsp._enterica_serovar_Cerro_87	kinModCall	m6A	2954679	2954679	402	+	.	coverage=254;context=GCTCGCCATCGTCCCTGGCGATCCTGAGCGTGTGGAAAAGA;IPDRatio=7.77;frac=1.000;fracLow=0.980;fracUp=1.000;identificationQv=415
CP008925 Salmonella_enterica_subsp._enterica_serovar_Cerro_87	kinModCall	m6A	2954680	2954680	352	-	.	coverage=262;context=ATCTTTTCCACACGCTCAGGATCGCCAGGGACGATGGCGAG;IPDRatio=6.56;frac=0.936;fracLow=0.861;fracUp=1.000;identificationQv=338
CP008925 Salmonella_enterica_subsp._enterica_serovar_Cerro_87	kinModCall	m6A	2954699	2954699	319	+	.	coverage=250;context=ATCCTGAGCGTGTGGAAAAGATCGCCGCGCTGATGGATAAG;IPDRatio=8.26;frac=0.979;fracLow=0.902;fracUp=1.000;identificationQv=292
CP008925 Salmonella_enterica_subsp._enterica_serovar_Cerro_87	kinModCall	m6A	2954700	2954700	376	-	.	coverage=264;context=GCTTATCCATCAGCGCGGCGATCTTTTCCACACGCTCAGGA;IPDRatio=7.39;frac=0.970;fracLow=0.929;fracUp=1.000;identificationQv=373
CP008925 Salmonella_enterica_subsp._enterica_serovar_Cerro_87	kinModCall	modified_base	2954715	2954715	24	+	.	coverage=253;context=AAAGATCGCCGCGCTGATGGATAAGCCGGTTAAGCTGGCAT;IPDRatio=1.35
CP008925 Salmonella_enterica_subsp._enterica_serovar_Cerro_87	kinModCall	modified_base	2954727	2954727	28	-	.	coverage=249;context=ATTCGCGGTGAGATGCCAGCTTAACCGGCTTATCCATCAGC;IPDRatio=1.43
CP008925 Salmonella_enterica_subsp._enterica_serovar_Cerro_87	kinModCall	modified_base	2954728	2954728	43	-	.	coverage=254;context=AATTCGCGGTGAGATGCCAGCTTAACCGGCTTATCCATCAG;IPDRatio=1.63
CP008925 Salmonella_enterica_subsp._enterica_serovar_Cerro_87	kinModCall	modified_base	2954734	2954734	24	+	.	coverage=250;context=GATAAGCCGGTTAAGCTGGCATCTCACCGCGAATTCACCTC;IPDRatio=1.37
CP008925 Salmonella_enterica_subsp._enterica_serovar_Cerro_87	kinModCall	modified_base	2954760	2954760	27	-	.	coverage=259;context=CTTTGCCATCCAGCTCAGCGCGCCAGGAGGTGAATTCGCGG;IPDRatio=1.47
CP008925 Salmonella_enterica_subsp._enterica_serovar_Cerro_87	kinModCall	modified_base	2954773	2954773	28	+	.	coverage=254;context=TCCTGGCGCGCTGAGCTGGATGGCAAAGCAGTTATCGTTTG;IPDRatio=1.52
CP008925 Salmonella_enterica_subsp._enterica_serovar_Cerro_87	kinModCall	modified_base	2954787	2954787	35	-	.	coverage=258;context=CGATACCGGTAGAGCAAACGATAACTGCTTTGCCATCCAGC;IPDRatio=1.46
CP008925 Salmonella_enterica_subsp._enterica_serovar_Cerro_87	kinModCall	modified_base	2954803	2954803	39	-	.	coverage=255;context=GAGGTAGACGGGCCGCCGATACCGGTAGAGCAAACGATAAC;IPDRatio=1.54
CP008925 Salmonella_enterica_subsp._enterica_serovar_Cerro_87	kinModCall	m6A	2954819	2954819	53	+	.	coverage=258;context=CCGGTATCGGCGGCCCGTCTACCTCTATTGCCGTGGAAGAA;IPDRatio=1.79;frac=0.191;fracLow=0.116;fracUp=0.266;identificationQv=4
CP008925 Salmonella_enterica_subsp._enterica_serovar_Cerro_87	kinModCall	modified_base	2954824	2954824	44	-	.	coverage=246;context=GCCAGTTCTTCCACGGCAATAGAGGTAGACGGGCCGCCGAT;IPDRatio=1.61
CP008925 Salmonella_enterica_subsp._enterica_serovar_Cerro_87	kinModCall	m6A	2954835	2954835	22	+	.	coverage=253;context=GTCTACCTCTATTGCCGTGGAAGAACTGGCGCAACTGGGTA;IPDRatio=1.37;frac=0.092;fracLow=0.029;fracUp=0.170;identificationQv=8
CP008925 Salmonella_enterica_subsp._enterica_serovar_Cerro_87	kinModCall	m6A	2954838	2954838	288	+	.	coverage=254;context=TACCTCTATTGCCGTGGAAGAACTGGCGCAACTGGGTATTC;IPDRatio=10.38;frac=0.921;fracLow=0.834;fracUp=0.993;identificationQv=268
CP008925 Salmonella_enterica_subsp._enterica_serovar_Cerro_87	kinModCall	m6A	2954839	2954839	69	+	.	coverage=254;context=ACCTCTATTGCCGTGGAAGAACTGGCGCAACTGGGTATTCG;IPDRatio=2.08;frac=0.574;fracLow=0.508;fracUp=0.627;identificationQv=75
CP008925 Salmonella_enterica_subsp._enterica_serovar_Cerro_87	kinModCall	modified_base	2954839	2954839	261	-	.	coverage=243;context=CGAATACCCAGTTGCGCCAGTTCTTCCACGGCAATAGAGGT;IPDRatio=4.49
CP008925 Salmonella_enterica_subsp._enterica_serovar_Cerro_87	kinModCall	modified_base	2954856	2954856	62	-	.	coverage=250;context=CGATACGCAAGAAGGTACGAATACCCAGTTGCGCCAGTTCT;IPDRatio=1.83
CP008925 Salmonella_enterica_subsp._enterica_serovar_Cerro_87	kinModCall	modified_base	2954859	2954859	21	+	.	coverage=244;context=ACTGGCGCAACTGGGTATTCGTACCTTCTTGCGTATCGGCA;IPDRatio=1.34
CP008925 Salmonella_enterica_subsp._enterica_serovar_Cerro_87	kinModCall	m6A	2954890	2954890	46	-	.	coverage=253;context=ACGTTAATGTGCGGCTGAATAGCCCCCGTGGTGCCGATACG;IPDRatio=1.59;frac=0.095;fracLow=0.040;fracUp=0.162;identificationQv=6
CP008925 Salmonella_enterica_subsp._enterica_serovar_Cerro_87	kinModCall	modified_base	2954917	2954917	30	+	.	coverage=253;context=CCGCACATTAACGTCGGCGACGTTCTGGTAACGACCGCATC;IPDRatio=1.45
CP008925 Salmonella_enterica_subsp._enterica_serovar_Cerro_87	kinModCall	modified_base	2954926	2954926	23	+	.	coverage=252;context=AACGTCGGCGACGTTCTGGTAACGACCGCATCCGTTCGTCT;IPDRatio=1.40
CP008925 Salmonella_enterica_subsp._enterica_serovar_Cerro_87	kinModCall	modified_base	2954928	2954928	42	-	.	coverage=245;context=CCAGACGAACGGATGCGGTCGTTACCAGAACGTCGCCGACG;IPDRatio=1.64
CP008925 Salmonella_enterica_subsp._enterica_serovar_Cerro_87	kinModCall	m6A	2954936	2954936	23	-	.	coverage=263;context=CGCCCCATCCAGACGAACGGATGCGGTCGTTACCAGAACGT;IPDRatio=1.38;frac=0.641;fracLow=0.619;fracUp=0.666;identificationQv=6
CP008925 Salmonella_enterica_subsp._enterica_serovar_Cerro_87	kinModCall	modified_base	2954940	2954940	31	-	.	coverage=251;context=GGCTCGCCCCATCCAGACGAACGGATGCGGTCGTTACCAGA;IPDRatio=1.52
CP008925 Salmonella_enterica_subsp._enterica_serovar_Cerro_87	kinModCall	modified_base	2954962	2954962	29	-	.	coverage=262;context=AATTCCATCGGCGCAAAATGCAGGCTCGCCCCATCCAGACG;IPDRatio=1.46
CP008925 Salmonella_enterica_subsp._enterica_serovar_Cerro_87	kinModCall	modified_base	2954979	2954979	27	+	.	coverage=256;context=CCTGCATTTTGCGCCGATGGAATTCCCGGCGGTTGCCGACT;IPDRatio=1.50
CP008925 Salmonella_enterica_subsp._enterica_serovar_Cerro_87	kinModCall	modified_base	2954981	2954981	28	-	.	coverage=244;context=AAAGTCGGCAACCGCCGGGAATTCCATCGGCGCAAAATGCA;IPDRatio=1.43
CP008925 Salmonella_enterica_subsp._enterica_serovar_Cerro_87	kinModCall	modified_base	2954999	2954999	67	+	.	coverage=254;context=AATTCCCGGCGGTTGCCGACTTTGCCTGCACCACTGCGCTG;IPDRatio=1.82
CP008925 Salmonella_enterica_subsp._enterica_serovar_Cerro_87	kinModCall	modified_base	2955005	2955005	28	-	.	coverage=260;context=TTCAACCAGCGCAGTGGTGCAGGCAAAGTCGGCAACCGCCG;IPDRatio=1.45
CP008925 Salmonella_enterica_subsp._enterica_serovar_Cerro_87	kinModCall	modified_base	2955013	2955013	22	+	.	coverage=249;context=GCCGACTTTGCCTGCACCACTGCGCTGGTTGAAGCCGCGAA;IPDRatio=1.34
CP008925 Salmonella_enterica_subsp._enterica_serovar_Cerro_87	kinModCall	modified_base	2955022	2955022	21	-	.	coverage=263;context=CCAATCGATTTCGCGGCTTCAACCAGCGCAGTGGTGCAGGC;IPDRatio=1.31
CP008925 Salmonella_enterica_subsp._enterica_serovar_Cerro_87	kinModCall	modified_base	2955025	2955025	24	+	.	coverage=253;context=TGCACCACTGCGCTGGTTGAAGCCGCGAAATCGATTGGCGC;IPDRatio=1.40
CP008925 Salmonella_enterica_subsp._enterica_serovar_Cerro_87	kinModCall	modified_base	2955038	2955038	25	+	.	coverage=251;context=TGGTTGAAGCCGCGAAATCGATTGGCGCCACGACTCACGTT;IPDRatio=1.40
CP008925 Salmonella_enterica_subsp._enterica_serovar_Cerro_87	kinModCall	modified_base	2955058	2955058	23	-	.	coverage=261;context=TCGGAAGAGGCGGTTACGCCAACGTGAGTCGTGGCGCCAAT;IPDRatio=1.36
CP008925 Salmonella_enterica_subsp._enterica_serovar_Cerro_87	kinModCall	m4C	2955068	2955068	34	-	.	coverage=257;context=ATAGAAAGTGTCGGAAGAGGCGGTTACGCCAACGTGAGTCG;IPDRatio=1.53;frac=0.548;fracLow=0.328;fracUp=0.717;identificationQv=7
CP008925 Salmonella_enterica_subsp._enterica_serovar_Cerro_87	kinModCall	modified_base	2955081	2955081	21	+	.	coverage=254;context=CGTAACCGCCTCTTCCGACACTTTCTATCCGGGTCAGGAAC;IPDRatio=1.33
CP008925 Salmonella_enterica_subsp._enterica_serovar_Cerro_87	kinModCall	m4C	2955085	2955085	53	+	.	coverage=255;context=ACCGCCTCTTCCGACACTTTCTATCCGGGTCAGGAACGTTA;IPDRatio=1.72;frac=0.450;fracLow=0.319;fracUp=0.592;identificationQv=25
CP008925 Salmonella_enterica_subsp._enterica_serovar_Cerro_87	kinModCall	modified_base	2955088	2955088	30	-	.	coverage=259;context=TCGTAACGTTCCTGACCCGGATAGAAAGTGTCGGAAGAGGC;IPDRatio=1.45
CP008925 Salmonella_enterica_subsp._enterica_serovar_Cerro_87	kinModCall	modified_base	2955097	2955097	22	-	.	coverage=251;context=GAATAGGTGTCGTAACGTTCCTGACCCGGATAGAAAGTGTC;IPDRatio=1.37
CP008925 Salmonella_enterica_subsp._enterica_serovar_Cerro_87	kinModCall	m6A	2955116	2955116	25	-	.	coverage=260;context=GCGACGCACAACGCGGCCAGAATAGGTGTCGTAACGTTCCT;IPDRatio=1.37;frac=0.080;fracLow=0.015;fracUp=0.160;identificationQv=6
CP008925 Salmonella_enterica_subsp._enterica_serovar_Cerro_87	kinModCall	modified_base	2955119	2955119	23	-	.	coverage=253;context=GAAGCGACGCACAACGCGGCCAGAATAGGTGTCGTAACGTT;IPDRatio=1.37
CP008925 Salmonella_enterica_subsp._enterica_serovar_Cerro_87	kinModCall	modified_base	2955143	2955143	30	+	.	coverage=236;context=GCGTTGTGCGTCGCTTCAAAGGTTCTATGGAAGAGTGGCAG;IPDRatio=1.47
CP008925 Salmonella_enterica_subsp._enterica_serovar_Cerro_87	kinModCall	modified_base	2955148	2955148	30	-	.	coverage=256;context=ATCGCCTGCCACTCTTCCATAGAACCTTTGAAGCGACGCAC;IPDRatio=1.38
CP008925 Salmonella_enterica_subsp._enterica_serovar_Cerro_87	kinModCall	modified_base	2955161	2955161	23	-	.	coverage=248;context=GTTCATCACGCCCATCGCCTGCCACTCTTCCATAGAACCTT;IPDRatio=1.38
CP008925 Salmonella_enterica_subsp._enterica_serovar_Cerro_87	kinModCall	modified_base	2955162	2955162	22	+	.	coverage=255;context=AGGTTCTATGGAAGAGTGGCAGGCGATGGGCGTGATGAACT;IPDRatio=1.36
CP008925 Salmonella_enterica_subsp._enterica_serovar_Cerro_87	kinModCall	modified_base	2955183	2955183	30	+	.	coverage=253;context=GGCGATGGGCGTGATGAACTACGAAATGGAATCCGCTACGC;IPDRatio=1.48
CP008925 Salmonella_enterica_subsp._enterica_serovar_Cerro_87	kinModCall	modified_base	2955188	2955188	42	-	.	coverage=248;context=TAACAGCGTAGCGGATTCCATTTCGTAGTTCATCACGCCCA;IPDRatio=1.53
CP008925 Salmonella_enterica_subsp._enterica_serovar_Cerro_87	kinModCall	m6A	2955194	2955194	30	-	.	coverage=251;context=CATGGTTAACAGCGTAGCGGATTCCATTTCGTAGTTCATCA;IPDRatio=1.44;frac=0.361;fracLow=0.325;fracUp=0.405;identificationQv=15
CP008925 Salmonella_enterica_subsp._enterica_serovar_Cerro_87	kinModCall	modified_base	2955206	2955206	28	+	.	coverage=232;context=AAATGGAATCCGCTACGCTGTTAACCATGTGCGCAAGCCAG;IPDRatio=1.45
CP008925 Salmonella_enterica_subsp._enterica_serovar_Cerro_87	kinModCall	modified_base	2955207	2955207	29	+	.	coverage=234;context=AATGGAATCCGCTACGCTGTTAACCATGTGCGCAAGCCAGG;IPDRatio=1.41
CP008925 Salmonella_enterica_subsp._enterica_serovar_Cerro_87	kinModCall	modified_base	2955210	2955210	46	-	.	coverage=241;context=ACCCCTGGCTTGCGCACATGGTTAACAGCGTAGCGGATTCC;IPDRatio=1.68
CP008925 Salmonella_enterica_subsp._enterica_serovar_Cerro_87	kinModCall	modified_base	2955225	2955225	27	+	.	coverage=249;context=GTTAACCATGTGCGCAAGCCAGGGGTTACGCGCAGGTATGG;IPDRatio=1.42
CP008925 Salmonella_enterica_subsp._enterica_serovar_Cerro_87	kinModCall	modified_base	2955233	2955233	52	-	.	coverage=246;context=GCCCGCCACCATACCTGCGCGTAACCCCTGGCTTGCGCACA;IPDRatio=1.68
CP008925 Salmonella_enterica_subsp._enterica_serovar_Cerro_87	kinModCall	m6A	2955238	2955238	32	+	.	coverage=254;context=GCAAGCCAGGGGTTACGCGCAGGTATGGTGGCGGGCGTTAT;IPDRatio=1.55;frac=0.357;fracLow=0.241;fracUp=0.469;identificationQv=16
CP008925 Salmonella_enterica_subsp._enterica_serovar_Cerro_87	kinModCall	m4C	2955244	2955244	99	-	.	coverage=256;context=TTGACGATAACGCCCGCCACCATACCTGCGCGTAACCCCTG;IPDRatio=2.20;frac=0.985;fracLow=0.816;fracUp=1.000;identificationQv=69
CP008925 Salmonella_enterica_subsp._enterica_serovar_Cerro_87	kinModCall	modified_base	2955256	2955256	25	-	.	coverage=266;context=TGTTGGGTACGGTTGACGATAACGCCCGCCACCATACCTGC;IPDRatio=1.38
CP008925 Salmonella_enterica_subsp._enterica_serovar_Cerro_87	kinModCall	modified_base	2955262	2955262	24	-	.	coverage=257;context=ATCTCTTGTTGGGTACGGTTGACGATAACGCCCGCCACCAT;IPDRatio=1.40
CP008925 Salmonella_enterica_subsp._enterica_serovar_Cerro_87	kinModCall	m4C	2955266	2955266	28	+	.	coverage=249;context=TGGCGGGCGTTATCGTCAACCGTACCCAACAAGAGATTCCG;IPDRatio=1.43;frac=0.541;fracLow=0.304;fracUp=0.750;identificationQv=16
CP008925 Salmonella_enterica_subsp._enterica_serovar_Cerro_87	kinModCall	modified_base	2955278	2955278	26	-	.	coverage=254;context=CGTTTCCGCATTCGGAATCTCTTGTTGGGTACGGTTGACGA;IPDRatio=1.37
CP008925 Salmonella_enterica_subsp._enterica_serovar_Cerro_87	kinModCall	modified_base	2955279	2955279	32	+	.	coverage=253;context=CGTCAACCGTACCCAACAAGAGATTCCGAATGCGGAAACGA;IPDRatio=1.48
CP008925 Salmonella_enterica_subsp._enterica_serovar_Cerro_87	kinModCall	modified_base	2955284	2955284	52	-	.	coverage=231;context=TTTCATCGTTTCCGCATTCGGAATCTCTTGTTGGGTACGGT;IPDRatio=1.73
CP008925 Salmonella_enterica_subsp._enterica_serovar_Cerro_87	kinModCall	modified_base	2955308	2955308	23	+	.	coverage=229;context=ATGCGGAAACGATGAAACAAACTGAAAGCCACGCGGTGAAA;IPDRatio=1.35
CP008925 Salmonella_enterica_subsp._enterica_serovar_Cerro_87	kinModCall	modified_base	2955328	2955328	24	+	.	coverage=244;context=ACTGAAAGCCACGCGGTGAAAATCGTCGTGGAAGCGGCCCG;IPDRatio=1.35
CP008925 Salmonella_enterica_subsp._enterica_serovar_Cerro_87	kinModCall	modified_base	2955360	2955360	28	+	.	coverage=240;context=AGCGGCCCGTCGTCTGCTGTAATTCTCCTCTCTTTTGCAAA;IPDRatio=1.44
CP008925 Salmonella_enterica_subsp._enterica_serovar_Cerro_87	kinModCall	modified_base	2955363	2955363	22	-	.	coverage=248;context=GCCTTTGCAAAAGAGAGGAGAATTACAGCAGACGACGGGCC;IPDRatio=1.37
CP008925 Salmonella_enterica_subsp._enterica_serovar_Cerro_87	kinModCall	modified_base	2955374	2955374	58	-	.	coverage=248;context=CGAACGCGTCGGCCTTTGCAAAAGAGAGGAGAATTACAGCA;IPDRatio=1.80
CP008925 Salmonella_enterica_subsp._enterica_serovar_Cerro_87	kinModCall	m6A	2955400	2955400	35	-	.	coverage=257;context=CGAGGCGCCACGCAAAAAGAAAAGGCCGAACGCGTCGGCCT;IPDRatio=1.55;frac=0.285;fracLow=0.143;fracUp=0.382;identificationQv=20
CP008925 Salmonella_enterica_subsp._enterica_serovar_Cerro_87	kinModCall	modified_base	2955426	2955426	23	+	.	coverage=236;context=TTGCGTGGCGCCTCGCAGGAAATCCCTTTTAAACTGGACGT;IPDRatio=1.37
CP008925 Salmonella_enterica_subsp._enterica_serovar_Cerro_87	kinModCall	modified_base	2955427	2955427	26	+	.	coverage=230;context=TGCGTGGCGCCTCGCAGGAAATCCCTTTTAAACTGGACGTT;IPDRatio=1.42
CP008925 Salmonella_enterica_subsp._enterica_serovar_Cerro_87	kinModCall	modified_base	2955428	2955428	32	-	.	coverage=237;context=AAACGTCCAGTTTAAAAGGGATTTCCTGCGAGGCGCCACGC;IPDRatio=1.50
CP008925 Salmonella_enterica_subsp._enterica_serovar_Cerro_87	kinModCall	modified_base	2955433	2955433	22	-	.	coverage=243;context=TGTATAAACGTCCAGTTTAAAAGGGATTTCCTGCGAGGCGC;IPDRatio=1.35
CP008925 Salmonella_enterica_subsp._enterica_serovar_Cerro_87	kinModCall	modified_base	2955446	2955446	26	-	.	coverage=233;context=AATAGAATTGTGCTGTATAAACGTCCAGTTTAAAAGGGATT;IPDRatio=1.42
CP008925 Salmonella_enterica_subsp._enterica_serovar_Cerro_87	kinModCall	modified_base	2955447	2955447	34	+	.	coverage=226;context=ATCCCTTTTAAACTGGACGTTTATACAGCACAATTCTATTT;IPDRatio=1.74
CP008925 Salmonella_enterica_subsp._enterica_serovar_Cerro_87	kinModCall	modified_base	2955458	2955458	26	+	.	coverage=234;context=ACTGGACGTTTATACAGCACAATTCTATTTTGTGCAGGACA;IPDRatio=1.37
CP008925 Salmonella_enterica_subsp._enterica_serovar_Cerro_87	kinModCall	modified_base	2955469	2955469	26	-	.	coverage=245;context=TGGAACCACACTGTCCTGCACAAAATAGAATTGTGCTGTAT;IPDRatio=1.47
CP008925 Salmonella_enterica_subsp._enterica_serovar_Cerro_87	kinModCall	modified_base	2955479	2955479	34	-	.	coverage=240;context=ACACCTCTCCTGGAACCACACTGTCCTGCACAAAATAGAAT;IPDRatio=1.55
CP008925 Salmonella_enterica_subsp._enterica_serovar_Cerro_87	kinModCall	modified_base	2955485	2955485	22	-	.	coverage=237;context=TCCACAACACCTCTCCTGGAACCACACTGTCCTGCACAAAA;IPDRatio=1.35
CP008925 Salmonella_enterica_subsp._enterica_serovar_Cerro_87	kinModCall	modified_base	2955488	2955488	30	+	.	coverage=226;context=TGTGCAGGACAGTGTGGTTCCAGGAGAGGTGTTGTGGATAT;IPDRatio=1.53
CP008925 Salmonella_enterica_subsp._enterica_serovar_Cerro_87	kinModCall	modified_base	2955497	2955497	37	-	.	coverage=240;context=ATAAGAGTAATATCCACAACACCTCTCCTGGAACCACACTG;IPDRatio=1.51
CP008925 Salmonella_enterica_subsp._enterica_serovar_Cerro_87	kinModCall	modified_base	2955500	2955500	29	-	.	coverage=237;context=ATCATAAGAGTAATATCCACAACACCTCTCCTGGAACCACA;IPDRatio=1.44
CP008925 Salmonella_enterica_subsp._enterica_serovar_Cerro_87	kinModCall	modified_base	2955504	2955504	37	+	.	coverage=203;context=GTTCCAGGAGAGGTGTTGTGGATATTACTCTTATGATAAGC;IPDRatio=1.56
CP008925 Salmonella_enterica_subsp._enterica_serovar_Cerro_87	kinModCall	modified_base	2955506	2955506	36	-	.	coverage=228;context=GCGCTTATCATAAGAGTAATATCCACAACACCTCTCCTGGA;IPDRatio=1.50
CP008925 Salmonella_enterica_subsp._enterica_serovar_Cerro_87	kinModCall	m6A	2955507	2955507	80	+	.	coverage=222;context=CCAGGAGAGGTGTTGTGGATATTACTCTTATGATAAGCGCC;IPDRatio=2.04;frac=0.379;fracLow=0.284;fracUp=0.474;identificationQv=92
CP008925 Salmonella_enterica_subsp._enterica_serovar_Cerro_87	kinModCall	modified_base	2955508	2955508	33	-	.	coverage=229;context=CGGCGCTTATCATAAGAGTAATATCCACAACACCTCTCCTG;IPDRatio=1.48
CP008925 Salmonella_enterica_subsp._enterica_serovar_Cerro_87	kinModCall	modified_base	2955509	2955509	28	+	.	coverage=210;context=AGGAGAGGTGTTGTGGATATTACTCTTATGATAAGCGCCGT;IPDRatio=1.43
CP008925 Salmonella_enterica_subsp._enterica_serovar_Cerro_87	kinModCall	m6A	2955510	2955510	45	+	.	coverage=223;context=GGAGAGGTGTTGTGGATATTACTCTTATGATAAGCGCCGTC;IPDRatio=1.64;frac=0.413;fracLow=0.315;fracUp=0.479;identificationQv=14
CP008925 Salmonella_enterica_subsp._enterica_serovar_Cerro_87	kinModCall	modified_base	2955511	2955511	39	-	.	coverage=211;context=CGACGGCGCTTATCATAAGAGTAATATCCACAACACCTCTC;IPDRatio=1.55
CP008925 Salmonella_enterica_subsp._enterica_serovar_Cerro_87	kinModCall	modified_base	2955512	2955512	29	-	.	coverage=226;context=ACGACGGCGCTTATCATAAGAGTAATATCCACAACACCTCT;IPDRatio=1.47
CP008925 Salmonella_enterica_subsp._enterica_serovar_Cerro_87	kinModCall	modified_base	2955518	2955518	61	-	.	coverage=230;context=AGCGCCACGACGGCGCTTATCATAAGAGTAATATCCACAAC;IPDRatio=1.84
CP008925 Salmonella_enterica_subsp._enterica_serovar_Cerro_87	kinModCall	modified_base	2955521	2955521	62	-	.	coverage=219;context=GCCAGCGCCACGACGGCGCTTATCATAAGAGTAATATCCAC;IPDRatio=1.84
CP008925 Salmonella_enterica_subsp._enterica_serovar_Cerro_87	kinModCall	modified_base	2955522	2955522	25	-	.	coverage=228;context=CGCCAGCGCCACGACGGCGCTTATCATAAGAGTAATATCCA;IPDRatio=1.43
CP008925 Salmonella_enterica_subsp._enterica_serovar_Cerro_87	kinModCall	modified_base	2955523	2955523	37	-	.	coverage=225;context=CCGCCAGCGCCACGACGGCGCTTATCATAAGAGTAATATCC;IPDRatio=1.59
CP008925 Salmonella_enterica_subsp._enterica_serovar_Cerro_87	kinModCall	modified_base	2955556	2955556	24	-	.	coverage=209;context=CTTTCGTCGCCAGCCAGCCAATCACCGCCCCAGCCGCCAGC;IPDRatio=1.40
CP008925 Salmonella_enterica_subsp._enterica_serovar_Cerro_87	kinModCall	modified_base	2955565	2955565	28	-	.	coverage=214;context=CGGCGTGCGCTTTCGTCGCCAGCCAGCCAATCACCGCCCCA;IPDRatio=1.41
CP008925 Salmonella_enterica_subsp._enterica_serovar_Cerro_87	kinModCall	m6A	2955586	2955586	366	+	.	coverage=217;context=GGCGACGAAAGCGCACGCCGATCAAATCCGCGCCGATCTTA;IPDRatio=7.55;frac=1.000;fracLow=0.977;fracUp=1.000;identificationQv=350
CP008925 Salmonella_enterica_subsp._enterica_serovar_Cerro_87	kinModCall	m6A	2955587	2955587	322	-	.	coverage=216;context=ATAAGATCGGCGCGGATTTGATCGGCGTGCGCTTTCGTCGC;IPDRatio=7.20;frac=1.000;fracLow=0.953;fracUp=1.000;identificationQv=313
CP008925 Salmonella_enterica_subsp._enterica_serovar_Cerro_87	kinModCall	m6A	2955601	2955601	344	+	.	coverage=213;context=CGCCGATCAAATCCGCGCCGATCTTATCGAAGAACGGCGTG;IPDRatio=9.35;frac=1.000;fracLow=0.996;fracUp=1.000;identificationQv=358
CP008925 Salmonella_enterica_subsp._enterica_serovar_Cerro_87	kinModCall	modified_base	2955602	2955602	43	+	.	coverage=214;context=GCCGATCAAATCCGCGCCGATCTTATCGAAGAACGGCGTGA;IPDRatio=1.67
CP008925 Salmonella_enterica_subsp._enterica_serovar_Cerro_87	kinModCall	m6A	2955602	2955602	293	-	.	coverage=212;context=TCACGCCGTTCTTCGATAAGATCGGCGCGGATTTGATCGGC;IPDRatio=8.29;frac=0.977;fracLow=0.900;fracUp=1.000;identificationQv=288
CP008925 Salmonella_enterica_subsp._enterica_serovar_Cerro_87	kinModCall	modified_base	2955607	2955607	39	-	.	coverage=216;context=CCAGCTCACGCCGTTCTTCGATAAGATCGGCGCGGATTTGA;IPDRatio=1.55
CP008925 Salmonella_enterica_subsp._enterica_serovar_Cerro_87	kinModCall	modified_base	2955613	2955613	22	+	.	coverage=216;context=CCGCGCCGATCTTATCGAAGAACGGCGTGAGCTGGATATCG;IPDRatio=1.39
CP008925 Salmonella_enterica_subsp._enterica_serovar_Cerro_87	kinModCall	modified_base	2955624	2955624	28	+	.	coverage=213;context=TTATCGAAGAACGGCGTGAGCTGGATATCGAACTTAGCGCG;IPDRatio=1.49
CP008925 Salmonella_enterica_subsp._enterica_serovar_Cerro_87	kinModCall	m6A	2955625	2955625	23	-	.	coverage=219;context=CCGCGCTAAGTTCGATATCCAGCTCACGCCGTTCTTCGATA;IPDRatio=1.40;frac=0.122;fracLow=0.014;fracUp=0.172;identificationQv=10
CP008925 Salmonella_enterica_subsp._enterica_serovar_Cerro_87	kinModCall	modified_base	2955630	2955630	22	+	.	coverage=215;context=AAGAACGGCGTGAGCTGGATATCGAACTTAGCGCGGCCCGG;IPDRatio=1.35
CP008925 Salmonella_enterica_subsp._enterica_serovar_Cerro_87	kinModCall	m6A	2955631	2955631	100	-	.	coverage=212;context=GCCGGGCCGCGCTAAGTTCGATATCCAGCTCACGCCGTTCT;IPDRatio=2.27;frac=0.647;fracLow=0.517;fracUp=0.768;identificationQv=89
CP008925 Salmonella_enterica_subsp._enterica_serovar_Cerro_87	kinModCall	modified_base	2955633	2955633	56	+	.	coverage=201;context=AACGGCGTGAGCTGGATATCGAACTTAGCGCGGCCCGGCAG;IPDRatio=1.74
CP008925 Salmonella_enterica_subsp._enterica_serovar_Cerro_87	kinModCall	modified_base	2955685	2955685	58	+	.	coverage=217;context=AGAAGCGCACTGGCGCAGTGAATGCGAGTTACTTAATAACG;IPDRatio=1.84
CP008925 Salmonella_enterica_subsp._enterica_serovar_Cerro_87	kinModCall	modified_base	2955693	2955693	21	-	.	coverage=218;context=ACGCAGTTCGTTATTAAGTAACTCGCATTCACTGCGCCAGT;IPDRatio=1.34
CP008925 Salmonella_enterica_subsp._enterica_serovar_Cerro_87	kinModCall	m4C	2955696	2955696	89	+	.	coverage=216;context=GGCGCAGTGAATGCGAGTTACTTAATAACGAACTGCGTAGC;IPDRatio=2.20;frac=0.512;fracLow=0.376;fracUp=0.634;identificationQv=62
CP008925 Salmonella_enterica_subsp._enterica_serovar_Cerro_87	kinModCall	modified_base	2955696	2955696	68	-	.	coverage=200;context=GCTACGCAGTTCGTTATTAAGTAACTCGCATTCACTGCGCC;IPDRatio=2.05
CP008925 Salmonella_enterica_subsp._enterica_serovar_Cerro_87	kinModCall	modified_base	2955703	2955703	32	-	.	coverage=218;context=TGTGCAGGCTACGCAGTTCGTTATTAAGTAACTCGCATTCA;IPDRatio=1.52
CP008925 Salmonella_enterica_subsp._enterica_serovar_Cerro_87	kinModCall	modified_base	2955717	2955717	53	+	.	coverage=197;context=TTAATAACGAACTGCGTAGCCTGCACAGTATTAATACCTCT;IPDRatio=1.88
CP008925 Salmonella_enterica_subsp._enterica_serovar_Cerro_87	kinModCall	modified_base	2955720	2955720	23	+	.	coverage=204;context=ATAACGAACTGCGTAGCCTGCACAGTATTAATACCTCTCTG;IPDRatio=1.34
CP008925 Salmonella_enterica_subsp._enterica_serovar_Cerro_87	kinModCall	modified_base	2955726	2955726	36	+	.	coverage=199;context=AACTGCGTAGCCTGCACAGTATTAATACCTCTCTGGAAGCC;IPDRatio=1.56
CP008925 Salmonella_enterica_subsp._enterica_serovar_Cerro_87	kinModCall	modified_base	2955727	2955727	35	+	.	coverage=199;context=ACTGCGTAGCCTGCACAGTATTAATACCTCTCTGGAAGCCG;IPDRatio=1.59
CP008925 Salmonella_enterica_subsp._enterica_serovar_Cerro_87	kinModCall	m6A	2955728	2955728	55	-	.	coverage=207;context=TCGGCTTCCAGAGAGGTATTAATACTGTGCAGGCTACGCAG;IPDRatio=1.72;frac=0.333;fracLow=0.159;fracUp=0.455;identificationQv=25
CP008925 Salmonella_enterica_subsp._enterica_serovar_Cerro_87	kinModCall	modified_base	2955729	2955729	42	+	.	coverage=205;context=TGCGTAGCCTGCACAGTATTAATACCTCTCTGGAAGCCGAT;IPDRatio=1.65
CP008925 Salmonella_enterica_subsp._enterica_serovar_Cerro_87	kinModCall	modified_base	2955730	2955730	33	+	.	coverage=196;context=GCGTAGCCTGCACAGTATTAATACCTCTCTGGAAGCCGATC;IPDRatio=1.50
CP008925 Salmonella_enterica_subsp._enterica_serovar_Cerro_87	kinModCall	m6A	2955731	2955731	79	-	.	coverage=210;context=AGATCGGCTTCCAGAGAGGTATTAATACTGTGCAGGCTACG;IPDRatio=2.08;frac=0.368;fracLow=0.268;fracUp=0.466;identificationQv=78
CP008925 Salmonella_enterica_subsp._enterica_serovar_Cerro_87	kinModCall	m6A	2955737	2955737	332	-	.	coverage=209;context=TCACGCAGATCGGCTTCCAGAGAGGTATTAATACTGTGCAG;IPDRatio=8.10;frac=1.000;fracLow=1.000;fracUp=1.000;identificationQv=310
CP008925 Salmonella_enterica_subsp._enterica_serovar_Cerro_87	kinModCall	modified_base	2955743	2955743	27	+	.	coverage=202;context=AGTATTAATACCTCTCTGGAAGCCGATCTGCGTGAAGTCAC;IPDRatio=1.42
CP008925 Salmonella_enterica_subsp._enterica_serovar_Cerro_87	kinModCall	m6A	2955748	2955748	337	+	.	coverage=216;context=TAATACCTCTCTGGAAGCCGATCTGCGTGAAGTCACGACCC;IPDRatio=8.81;frac=1.000;fracLow=0.942;fracUp=1.000;identificationQv=320
CP008925 Salmonella_enterica_subsp._enterica_serovar_Cerro_87	kinModCall	m6A	2955749	2955749	328	-	.	coverage=224;context=CGGGTCGTGACTTCACGCAGATCGGCTTCCAGAGAGGTATT;IPDRatio=6.98;frac=1.000;fracLow=0.941;fracUp=1.000;identificationQv=266
CP008925 Salmonella_enterica_subsp._enterica_serovar_Cerro_87	kinModCall	modified_base	2955755	2955755	29	-	.	coverage=226;context=TCCAGACGGGTCGTGACTTCACGCAGATCGGCTTCCAGAGA;IPDRatio=1.45
CP008925 Salmonella_enterica_subsp._enterica_serovar_Cerro_87	kinModCall	modified_base	2955760	2955760	24	-	.	coverage=225;context=TCGCTTCCAGACGGGTCGTGACTTCACGCAGATCGGCTTCC;IPDRatio=1.41
CP008925 Salmonella_enterica_subsp._enterica_serovar_Cerro_87	kinModCall	modified_base	2955805	2955805	27	-	.	coverage=214;context=CGCTGTTGATCATCTGACGGATTTTGTCTTCCGCGTGTTGC;IPDRatio=1.40
CP008925 Salmonella_enterica_subsp._enterica_serovar_Cerro_87	kinModCall	m6A	2955816	2955816	297	+	.	coverage=213;context=AAGACAAAATCCGTCAGATGATCAACAGCGAACAGCGTTTA;IPDRatio=7.48;frac=1.000;fracLow=0.982;fracUp=1.000;identificationQv=296
CP008925 Salmonella_enterica_subsp._enterica_serovar_Cerro_87	kinModCall	m6A	2955817	2955817	303	-	.	coverage=212;context=TTAAACGCTGTTCGCTGTTGATCATCTGACGGATTTTGTCT;IPDRatio=7.33;frac=0.994;fracLow=0.942;fracUp=1.000;identificationQv=271
CP008925 Salmonella_enterica_subsp._enterica_serovar_Cerro_87	kinModCall	modified_base	2955820	2955820	22	+	.	coverage=199;context=CAAAATCCGTCAGATGATCAACAGCGAACAGCGTTTAAGCG;IPDRatio=1.38
CP008925 Salmonella_enterica_subsp._enterica_serovar_Cerro_87	kinModCall	modified_base	2955830	2955830	37	+	.	coverage=205;context=CAGATGATCAACAGCGAACAGCGTTTAAGCGAGCAGTTTGA;IPDRatio=1.67
CP008925 Salmonella_enterica_subsp._enterica_serovar_Cerro_87	kinModCall	modified_base	2955838	2955838	26	-	.	coverage=216;context=CCAGATTTTCAAACTGCTCGCTTAAACGCTGTTCGCTGTTG;IPDRatio=1.42
CP008925 Salmonella_enterica_subsp._enterica_serovar_Cerro_87	kinModCall	m6A	2955846	2955846	76	-	.	coverage=207;context=ACGGTTCGCCAGATTTTCAAACTGCTCGCTTAAACGCTGTT;IPDRatio=2.05;frac=0.294;fracLow=0.193;fracUp=0.395;identificationQv=7
CP008925 Salmonella_enterica_subsp._enterica_serovar_Cerro_87	kinModCall	m6A	2955847	2955847	26	-	.	coverage=217;context=TACGGTTCGCCAGATTTTCAAACTGCTCGCTTAAACGCTGT;IPDRatio=1.42;frac=0.112;fracLow=0.044;fracUp=0.192;identificationQv=3
CP008925 Salmonella_enterica_subsp._enterica_serovar_Cerro_87	kinModCall	modified_base	2955851	2955851	27	+	.	coverage=213;context=CGTTTAAGCGAGCAGTTTGAAAATCTGGCGAACCGTATCTT;IPDRatio=1.43
CP008925 Salmonella_enterica_subsp._enterica_serovar_Cerro_87	kinModCall	modified_base	2955853	2955853	21	+	.	coverage=203;context=TTTAAGCGAGCAGTTTGAAAATCTGGCGAACCGTATCTTTG;IPDRatio=1.37
CP008925 Salmonella_enterica_subsp._enterica_serovar_Cerro_87	kinModCall	modified_base	2955861	2955861	31	+	.	coverage=213;context=AGCAGTTTGAAAATCTGGCGAACCGTATCTTTGAACACAGT;IPDRatio=1.48
CP008925 Salmonella_enterica_subsp._enterica_serovar_Cerro_87	kinModCall	modified_base	2955870	2955870	46	-	.	coverage=211;context=GCGACGATTACTGTGTTCAAAGATACGGTTCGCCAGATTTT;IPDRatio=1.64
CP008925 Salmonella_enterica_subsp._enterica_serovar_Cerro_87	kinModCall	modified_base	2955873	2955873	32	+	.	coverage=208;context=ATCTGGCGAACCGTATCTTTGAACACAGTAATCGTCGCGTA;IPDRatio=1.48
CP008925 Salmonella_enterica_subsp._enterica_serovar_Cerro_87	kinModCall	modified_base	2955882	2955882	23	+	.	coverage=218;context=ACCGTATCTTTGAACACAGTAATCGTCGCGTAGACGAACAA;IPDRatio=1.36
CP008925 Salmonella_enterica_subsp._enterica_serovar_Cerro_87	kinModCall	m6A	2955884	2955884	65	-	.	coverage=213;context=TTTTGTTCGTCTACGCGACGATTACTGTGTTCAAAGATACG;IPDRatio=1.89;frac=0.296;fracLow=0.197;fracUp=0.403;identificationQv=5
CP008925 Salmonella_enterica_subsp._enterica_serovar_Cerro_87	kinModCall	modified_base	2955892	2955892	21	-	.	coverage=221;context=TTTGTCGGTTTTGTTCGTCTACGCGACGATTACTGTGTTCA;IPDRatio=1.36
CP008925 Salmonella_enterica_subsp._enterica_serovar_Cerro_87	kinModCall	modified_base	2955893	2955893	27	+	.	coverage=212;context=GAACACAGTAATCGTCGCGTAGACGAACAAAACCGACAAAG;IPDRatio=1.49
CP008925 Salmonella_enterica_subsp._enterica_serovar_Cerro_87	kinModCall	m6A	2955903	2955903	36	+	.	coverage=220;context=ATCGTCGCGTAGACGAACAAAACCGACAAAGCCTGAATAGC;IPDRatio=1.55;frac=0.137;fracLow=0.061;fracUp=0.215;identificationQv=4
CP008925 Salmonella_enterica_subsp._enterica_serovar_Cerro_87	kinModCall	modified_base	2955912	2955912	28	+	.	coverage=209;context=TAGACGAACAAAACCGACAAAGCCTGAATAGCCTGCTGACG;IPDRatio=1.47
CP008925 Salmonella_enterica_subsp._enterica_serovar_Cerro_87	kinModCall	modified_base	2955915	2955915	22	+	.	coverage=207;context=ACGAACAAAACCGACAAAGCCTGAATAGCCTGCTGACGCCG;IPDRatio=1.49
CP008925 Salmonella_enterica_subsp._enterica_serovar_Cerro_87	kinModCall	m4C	2955922	2955922	57	-	.	coverage=220;context=CACGCAGCGGCGTCAGCAGGCTATTCAGGCTTTGTCGGTTT;IPDRatio=1.80;frac=0.578;fracLow=0.422;fracUp=0.725;identificationQv=11
CP008925 Salmonella_enterica_subsp._enterica_serovar_Cerro_87	kinModCall	modified_base	2955947	2955947	37	+	.	coverage=226;context=CTGACGCCGCTGCGTGAGCAACTGGACGGTTTTCGCCGCCA;IPDRatio=1.61
CP008925 Salmonella_enterica_subsp._enterica_serovar_Cerro_87	kinModCall	modified_base	2955967	2955967	33	+	.	coverage=227;context=ACTGGACGGTTTTCGCCGCCAGGTTCAGGAGAGTTTTGGCA;IPDRatio=1.58
CP008925 Salmonella_enterica_subsp._enterica_serovar_Cerro_87	kinModCall	modified_base	2955978	2955978	37	+	.	coverage=226;context=TTCGCCGCCAGGTTCAGGAGAGTTTTGGCAAAGAAGCGCAG;IPDRatio=1.62
CP008925 Salmonella_enterica_subsp._enterica_serovar_Cerro_87	kinModCall	modified_base	2955981	2955981	38	-	.	coverage=228;context=CTCCTGCGCTTCTTTGCCAAAACTCTCCTGAACCTGGCGGC;IPDRatio=1.55
CP008925 Salmonella_enterica_subsp._enterica_serovar_Cerro_87	kinModCall	modified_base	2955989	2955989	29	-	.	coverage=225;context=GTATGCCGCTCCTGCGCTTCTTTGCCAAAACTCTCCTGAAC;IPDRatio=1.45
CP008925 Salmonella_enterica_subsp._enterica_serovar_Cerro_87	kinModCall	modified_base	2956003	2956003	30	-	.	coverage=214;context=TTTCGTGCGCCAGCGTATGCCGCTCCTGCGCTTCTTTGCCA;IPDRatio=1.44
CP008925 Salmonella_enterica_subsp._enterica_serovar_Cerro_87	kinModCall	modified_base	2956017	2956017	44	+	.	coverage=225;context=AGGAGCGGCATACGCTGGCGCACGAAATTCGTAATTTGCAG;IPDRatio=1.66
CP008925 Salmonella_enterica_subsp._enterica_serovar_Cerro_87	kinModCall	modified_base	2956028	2956028	22	-	.	coverage=227;context=GCGTTAAGCTGCTGCAAATTACGAATTTCGTGCGCCAGCGT;IPDRatio=1.35
CP008925 Salmonella_enterica_subsp._enterica_serovar_Cerro_87	kinModCall	modified_base	2956031	2956031	22	-	.	coverage=216;context=TGCGCGTTAAGCTGCTGCAAATTACGAATTTCGTGCGCCAG;IPDRatio=1.36
CP008925 Salmonella_enterica_subsp._enterica_serovar_Cerro_87	kinModCall	modified_base	2956033	2956033	24	-	.	coverage=228;context=TTTGCGCGTTAAGCTGCTGCAAATTACGAATTTCGTGCGCC;IPDRatio=1.39
CP008925 Salmonella_enterica_subsp._enterica_serovar_Cerro_87	kinModCall	modified_base	2956042	2956042	25	-	.	coverage=215;context=CCTGCGCCATTTGCGCGTTAAGCTGCTGCAAATTACGAATT;IPDRatio=1.39
CP008925 Salmonella_enterica_subsp._enterica_serovar_Cerro_87	kinModCall	modified_base	2956065	2956065	24	-	.	coverage=210;context=GGCGCGCGTCAGGTTGATCGCTTCCTGCGCCATTTGCGCGT;IPDRatio=1.41
CP008925 Salmonella_enterica_subsp._enterica_serovar_Cerro_87	kinModCall	modified_base	2956066	2956066	29	-	.	coverage=206;context=GGGCGCGCGTCAGGTTGATCGCTTCCTGCGCCATTTGCGCG;IPDRatio=1.50
CP008925 Salmonella_enterica_subsp._enterica_serovar_Cerro_87	kinModCall	m6A	2956068	2956068	330	+	.	coverage=223;context=CGCAAATGGCGCAGGAAGCGATCAACCTGACGCGCGCCCTG;IPDRatio=6.68;frac=0.998;fracLow=0.992;fracUp=1.000;identificationQv=320
CP008925 Salmonella_enterica_subsp._enterica_serovar_Cerro_87	kinModCall	m6A	2956069	2956069	336	-	.	coverage=215;context=TCAGGGCGCGCGTCAGGTTGATCGCTTCCTGCGCCATTTGC;IPDRatio=8.46;frac=1.000;fracLow=0.968;fracUp=1.000;identificationQv=310
CP008925 Salmonella_enterica_subsp._enterica_serovar_Cerro_87	kinModCall	m6A	2956072	2956072	33	+	.	coverage=211;context=AATGGCGCAGGAAGCGATCAACCTGACGCGCGCCCTGAAAG;IPDRatio=1.52;frac=0.210;fracLow=0.113;fracUp=0.317;identificationQv=3
CP008925 Salmonella_enterica_subsp._enterica_serovar_Cerro_87	kinModCall	modified_base	2956080	2956080	33	+	.	coverage=224;context=AGGAAGCGATCAACCTGACGCGCGCCCTGAAAGGGGACAAT;IPDRatio=1.57
CP008925 Salmonella_enterica_subsp._enterica_serovar_Cerro_87	kinModCall	modified_base	2956089	2956089	25	+	.	coverage=225;context=TCAACCTGACGCGCGCCCTGAAAGGGGACAATAAGGCGCAA;IPDRatio=1.41
CP008925 Salmonella_enterica_subsp._enterica_serovar_Cerro_87	kinModCall	modified_base	2956103	2956103	22	-	.	coverage=212;context=TCGCCCCAGTTTCCTTGCGCCTTATTGTCCCCTTTCAGGGC;IPDRatio=1.38
CP008925 Salmonella_enterica_subsp._enterica_serovar_Cerro_87	kinModCall	modified_base	2956114	2956114	33	-	.	coverage=213;context=CCAGCACAACTTCGCCCCAGTTTCCTTGCGCCTTATTGTCC;IPDRatio=1.49
CP008925 Salmonella_enterica_subsp._enterica_serovar_Cerro_87	kinModCall	modified_base	2956132	2956132	28	-	.	coverage=213;context=ATGCCTCCAGTACCCGCGCCAGCACAACTTCGCCCCAGTTT;IPDRatio=1.41
CP008925 Salmonella_enterica_subsp._enterica_serovar_Cerro_87	kinModCall	modified_base	2956141	2956141	25	+	.	coverage=221;context=CGAAGTTGTGCTGGCGCGGGTACTGGAGGCATCCGGACTGC;IPDRatio=1.45
CP008925 Salmonella_enterica_subsp._enterica_serovar_Cerro_87	kinModCall	m6A	2956144	2956144	78	-	.	coverage=215;context=CACGCAGTCCGGATGCCTCCAGTACCCGCGCCAGCACAACT;IPDRatio=1.96;frac=0.277;fracLow=0.190;fracUp=0.384;identificationQv=3
CP008925 Salmonella_enterica_subsp._enterica_serovar_Cerro_87	kinModCall	modified_base	2956176	2956176	33	-	.	coverage=218;context=AATACTGACCTGGGTTTCGTATTCGTAGCCTTCACGCAGTC;IPDRatio=1.44
CP008925 Salmonella_enterica_subsp._enterica_serovar_Cerro_87	kinModCall	modified_base	2956187	2956187	22	-	.	coverage=213;context=GCATCGTTCTCAATACTGACCTGGGTTTCGTATTCGTAGCC;IPDRatio=1.39
CP008925 Salmonella_enterica_subsp._enterica_serovar_Cerro_87	kinModCall	m6A	2956194	2956194	44	+	.	coverage=228;context=AATACGAAACCCAGGTCAGTATTGAGAACGATGCGCGCTCG;IPDRatio=1.63;frac=0.366;fracLow=0.244;fracUp=0.469;identificationQv=42
CP008925 Salmonella_enterica_subsp._enterica_serovar_Cerro_87	kinModCall	modified_base	2956196	2956196	26	-	.	coverage=213;context=CGCGAGCGCGCATCGTTCTCAATACTGACCTGGGTTTCGTA;IPDRatio=1.40
CP008925 Salmonella_enterica_subsp._enterica_serovar_Cerro_87	kinModCall	modified_base	2956199	2956199	40	-	.	coverage=213;context=ATCCGCGAGCGCGCATCGTTCTCAATACTGACCTGGGTTTC;IPDRatio=1.59
CP008925 Salmonella_enterica_subsp._enterica_serovar_Cerro_87	kinModCall	m6A	2956200	2956200	205	+	.	coverage=225;context=AAACCCAGGTCAGTATTGAGAACGATGCGCGCTCGCGGATG;IPDRatio=6.24;frac=0.820;fracLow=0.734;fracUp=0.924;identificationQv=111
CP008925 Salmonella_enterica_subsp._enterica_serovar_Cerro_87	kinModCall	m6A	2956201	2956201	46	+	.	coverage=220;context=AACCCAGGTCAGTATTGAGAACGATGCGCGCTCGCGGATGC;IPDRatio=1.79;frac=0.363;fracLow=0.306;fracUp=0.431;identificationQv=23
CP008925 Salmonella_enterica_subsp._enterica_serovar_Cerro_87	kinModCall	modified_base	2956201	2956201	103	-	.	coverage=218;context=GCATCCGCGAGCGCGCATCGTTCTCAATACTGACCTGGGTT;IPDRatio=2.73
CP008925 Salmonella_enterica_subsp._enterica_serovar_Cerro_87	kinModCall	m4C	2956213	2956213	33	+	.	coverage=233;context=TATTGAGAACGATGCGCGCTCGCGGATGCAGCCGGATGTCA;IPDRatio=1.58;frac=0.404;fracLow=0.266;fracUp=0.559;identificationQv=6
CP008925 Salmonella_enterica_subsp._enterica_serovar_Cerro_87	kinModCall	modified_base	2956222	2956222	25	+	.	coverage=225;context=CGATGCGCGCTCGCGGATGCAGCCGGATGTCATCGTCCGCT;IPDRatio=1.56
CP008925 Salmonella_enterica_subsp._enterica_serovar_Cerro_87	kinModCall	modified_base	2956223	2956223	68	+	.	coverage=225;context=GATGCGCGCTCGCGGATGCAGCCGGATGTCATCGTCCGCTT;IPDRatio=2.08
CP008925 Salmonella_enterica_subsp._enterica_serovar_Cerro_87	kinModCall	modified_base	2956231	2956231	29	-	.	coverage=225;context=CCTGCGGCAAGCGGACGATGACATCCGGCTGCATCCGCGAG;IPDRatio=1.47
CP008925 Salmonella_enterica_subsp._enterica_serovar_Cerro_87	kinModCall	modified_base	2956234	2956234	26	-	.	coverage=223;context=TGCCCTGCGGCAAGCGGACGATGACATCCGGCTGCATCCGC;IPDRatio=1.38
CP008925 Salmonella_enterica_subsp._enterica_serovar_Cerro_87	kinModCall	modified_base	2956243	2956243	21	-	.	coverage=222;context=CCACATCTTTGCCCTGCGGCAAGCGGACGATGACATCCGGC;IPDRatio=1.36
CP008925 Salmonella_enterica_subsp._enterica_serovar_Cerro_87	kinModCall	modified_base	2956256	2956256	26	+	.	coverage=217;context=GTCCGCTTGCCGCAGGGCAAAGATGTGGTCATCGACGCTAA;IPDRatio=1.40
CP008925 Salmonella_enterica_subsp._enterica_serovar_Cerro_87	kinModCall	modified_base	2956264	2956264	26	-	.	coverage=220;context=ACGTCATTTTAGCGTCGATGACCACATCTTTGCCCTGCGGC;IPDRatio=1.40
CP008925 Salmonella_enterica_subsp._enterica_serovar_Cerro_87	kinModCall	modified_base	2956273	2956273	22	+	.	coverage=221;context=CAAAGATGTGGTCATCGACGCTAAAATGACGTTGGTCGCCT;IPDRatio=1.36
CP008925 Salmonella_enterica_subsp._enterica_serovar_Cerro_87	kinModCall	m4C	2956280	2956280	105	-	.	coverage=220;context=CGCTCGTAGGCGACCAACGTCATTTTAGCGTCGATGACCAC;IPDRatio=2.45;frac=0.809;fracLow=0.648;fracUp=0.972;identificationQv=93
CP008925 Salmonella_enterica_subsp._enterica_serovar_Cerro_87	kinModCall	m6A	2956284	2956284	30	-	.	coverage=215;context=GTAACGCTCGTAGGCGACCAACGTCATTTTAGCGTCGATGA;IPDRatio=1.50;frac=0.351;fracLow=0.202;fracUp=0.508;identificationQv=8
CP008925 Salmonella_enterica_subsp._enterica_serovar_Cerro_87	kinModCall	m6A	2956302	2956302	46	-	.	coverage=216;context=GTCATCTTCAGCGTTAAAGTAACGCTCGTAGGCGACCAACG;IPDRatio=1.66;frac=0.167;fracLow=0.091;fracUp=0.248;identificationQv=5
CP008925 Salmonella_enterica_subsp._enterica_serovar_Cerro_87	kinModCall	modified_base	2956318	2956318	21	+	.	coverage=224;context=GCGTTACTTTAACGCTGAAGATGACTACACGCGCGAGGCCG;IPDRatio=1.36
CP008925 Salmonella_enterica_subsp._enterica_serovar_Cerro_87	kinModCall	modified_base	2956321	2956321	47	+	.	coverage=228;context=TTACTTTAACGCTGAAGATGACTACACGCGCGAGGCCGCTT;IPDRatio=1.70
CP008925 Salmonella_enterica_subsp._enterica_serovar_Cerro_87	kinModCall	modified_base	2956324	2956324	29	-	.	coverage=212;context=GTAAAGCGGCCTCGCGCGTGTAGTCATCTTCAGCGTTAAAG;IPDRatio=1.47
CP008925 Salmonella_enterica_subsp._enterica_serovar_Cerro_87	kinModCall	modified_base	2956329	2956329	22	-	.	coverage=209;context=CTCTTGTAAAGCGGCCTCGCGCGTGTAGTCATCTTCAGCGT;IPDRatio=1.43
CP008925 Salmonella_enterica_subsp._enterica_serovar_Cerro_87	kinModCall	modified_base	2956340	2956340	25	+	.	coverage=221;context=GACTACACGCGCGAGGCCGCTTTACAAGAGCACATCGCCTC;IPDRatio=1.42
CP008925 Salmonella_enterica_subsp._enterica_serovar_Cerro_87	kinModCall	modified_base	2956341	2956341	24	-	.	coverage=218;context=CGAGGCGATGTGCTCTTGTAAAGCGGCCTCGCGCGTGTAGT;IPDRatio=1.37
CP008925 Salmonella_enterica_subsp._enterica_serovar_Cerro_87	kinModCall	modified_base	2956354	2956354	27	-	.	coverage=218;context=TATGATTGCGCACCGAGGCGATGTGCTCTTGTAAAGCGGCC;IPDRatio=1.48
CP008925 Salmonella_enterica_subsp._enterica_serovar_Cerro_87	kinModCall	modified_base	2956369	2956369	27	+	.	coverage=213;context=GCACATCGCCTCGGTGCGCAATCATATTCGCTTACTGGGGC;IPDRatio=1.43
CP008925 Salmonella_enterica_subsp._enterica_serovar_Cerro_87	kinModCall	modified_base	2956371	2956371	27	+	.	coverage=227;context=ACATCGCCTCGGTGCGCAATCATATTCGCTTACTGGGGCGT;IPDRatio=1.39
CP008925 Salmonella_enterica_subsp._enterica_serovar_Cerro_87	kinModCall	modified_base	2956374	2956374	33	-	.	coverage=211;context=TTTACGCCCCAGTAAGCGAATATGATTGCGCACCGAGGCGA;IPDRatio=1.54
CP008925 Salmonella_enterica_subsp._enterica_serovar_Cerro_87	kinModCall	modified_base	2956375	2956375	27	-	.	coverage=211;context=CTTTACGCCCCAGTAAGCGAATATGATTGCGCACCGAGGCG;IPDRatio=1.44
CP008925 Salmonella_enterica_subsp._enterica_serovar_Cerro_87	kinModCall	m4C	2956379	2956379	61	+	.	coverage=224;context=TCGGTGCGCAATCATATTCGCTTACTGGGGCGTAAAGACTA;IPDRatio=1.83;frac=0.405;fracLow=0.258;fracUp=0.546;identificationQv=17
CP008925 Salmonella_enterica_subsp._enterica_serovar_Cerro_87	kinModCall	modified_base	2956404	2956404	97	-	.	coverage=200;context=CGAGCGGAGGCCGGGAAGCTGCTGGTAGTCTTTACGCCCCA;IPDRatio=2.34
CP008925 Salmonella_enterica_subsp._enterica_serovar_Cerro_87	kinModCall	modified_base	2956430	2956430	36	+	.	coverage=224;context=CCCGGCCTCCGCTCGCTGGACTATGTTCTGATGTTTATCCC;IPDRatio=1.56
CP008925 Salmonella_enterica_subsp._enterica_serovar_Cerro_87	kinModCall	modified_base	2956432	2956432	28	-	.	coverage=204;context=CGGGGATAAACATCAGAACATAGTCCAGCGAGCGGAGGCCG;IPDRatio=1.45
CP008925 Salmonella_enterica_subsp._enterica_serovar_Cerro_87	kinModCall	modified_base	2956437	2956437	86	-	.	coverage=195;context=TTCTACGGGGATAAACATCAGAACATAGTCCAGCGAGCGGA;IPDRatio=2.23
CP008925 Salmonella_enterica_subsp._enterica_serovar_Cerro_87	kinModCall	modified_base	2956438	2956438	39	-	.	coverage=198;context=GTTCTACGGGGATAAACATCAGAACATAGTCCAGCGAGCGG;IPDRatio=1.63
CP008925 Salmonella_enterica_subsp._enterica_serovar_Cerro_87	kinModCall	modified_base	2956440	2956440	33	+	.	coverage=223;context=GCTCGCTGGACTATGTTCTGATGTTTATCCCCGTAGAACCC;IPDRatio=1.51
CP008925 Salmonella_enterica_subsp._enterica_serovar_Cerro_87	kinModCall	modified_base	2956444	2956444	22	+	.	coverage=215;context=GCTGGACTATGTTCTGATGTTTATCCCCGTAGAACCCGCTT;IPDRatio=1.42
CP008925 Salmonella_enterica_subsp._enterica_serovar_Cerro_87	kinModCall	modified_base	2956445	2956445	42	+	.	coverage=208;context=CTGGACTATGTTCTGATGTTTATCCCCGTAGAACCCGCTTT;IPDRatio=1.64
CP008925 Salmonella_enterica_subsp._enterica_serovar_Cerro_87	kinModCall	m6A	2956456	2956456	127	+	.	coverage=223;context=TCTGATGTTTATCCCCGTAGAACCCGCTTTCCTGCTGGCGT;IPDRatio=2.97;frac=0.476;fracLow=0.374;fracUp=0.576;identificationQv=58
CP008925 Salmonella_enterica_subsp._enterica_serovar_Cerro_87	kinModCall	modified_base	2956456	2956456	23	-	.	coverage=195;context=ACGCCAGCAGGAAAGCGGGTTCTACGGGGATAAACATCAGA;IPDRatio=1.46
CP008925 Salmonella_enterica_subsp._enterica_serovar_Cerro_87	kinModCall	modified_base	2956457	2956457	22	+	.	coverage=213;context=CTGATGTTTATCCCCGTAGAACCCGCTTTCCTGCTGGCGTT;IPDRatio=1.41
CP008925 Salmonella_enterica_subsp._enterica_serovar_Cerro_87	kinModCall	modified_base	2956457	2956457	83	-	.	coverage=195;context=AACGCCAGCAGGAAAGCGGGTTCTACGGGGATAAACATCAG;IPDRatio=2.25
CP008925 Salmonella_enterica_subsp._enterica_serovar_Cerro_87	kinModCall	modified_base	2956459	2956459	44	-	.	coverage=189;context=CTAACGCCAGCAGGAAAGCGGGTTCTACGGGGATAAACATC;IPDRatio=1.71
CP008925 Salmonella_enterica_subsp._enterica_serovar_Cerro_87	kinModCall	modified_base	2956463	2956463	21	-	.	coverage=187;context=TTATCTAACGCCAGCAGGAAAGCGGGTTCTACGGGGATAAA;IPDRatio=1.37
CP008925 Salmonella_enterica_subsp._enterica_serovar_Cerro_87	kinModCall	modified_base	2956464	2956464	35	-	.	coverage=206;context=TTTATCTAACGCCAGCAGGAAAGCGGGTTCTACGGGGATAA;IPDRatio=1.52
CP008925 Salmonella_enterica_subsp._enterica_serovar_Cerro_87	kinModCall	modified_base	2956480	2956480	24	+	.	coverage=224;context=CGCTTTCCTGCTGGCGTTAGATAAACAGCCCGAACTGATAA;IPDRatio=1.39
CP008925 Salmonella_enterica_subsp._enterica_serovar_Cerro_87	kinModCall	modified_base	2956483	2956483	46	-	.	coverage=211;context=CGGTTATCAGTTCGGGCTGTTTATCTAACGCCAGCAGGAAA;IPDRatio=1.70
CP008925 Salmonella_enterica_subsp._enterica_serovar_Cerro_87	kinModCall	modified_base	2956487	2956487	33	-	.	coverage=199;context=GCCTCGGTTATCAGTTCGGGCTGTTTATCTAACGCCAGCAG;IPDRatio=1.54
CP008925 Salmonella_enterica_subsp._enterica_serovar_Cerro_87	kinModCall	modified_base	2956493	2956493	25	+	.	coverage=220;context=GCGTTAGATAAACAGCCCGAACTGATAACCGAGGCGCTGAA;IPDRatio=1.40
CP008925 Salmonella_enterica_subsp._enterica_serovar_Cerro_87	kinModCall	modified_base	2956498	2956498	22	-	.	coverage=209;context=TATTTTTCAGCGCCTCGGTTATCAGTTCGGGCTGTTTATCT;IPDRatio=1.38
CP008925 Salmonella_enterica_subsp._enterica_serovar_Cerro_87	kinModCall	m6A	2956516	2956516	87	+	.	coverage=214;context=GATAACCGAGGCGCTGAAAAATAACATTATGCTGGTAAGCC;IPDRatio=2.19;frac=0.379;fracLow=0.286;fracUp=0.480;identificationQv=37
CP008925 Salmonella_enterica_subsp._enterica_serovar_Cerro_87	kinModCall	modified_base	2956517	2956517	21	-	.	coverage=209;context=GGGCTTACCAGCATAATGTTATTTTTCAGCGCCTCGGTTAT;IPDRatio=1.32
CP008925 Salmonella_enterica_subsp._enterica_serovar_Cerro_87	kinModCall	modified_base	2956519	2956519	24	+	.	coverage=223;context=AACCGAGGCGCTGAAAAATAACATTATGCTGGTAAGCCCCA;IPDRatio=1.39
CP008925 Salmonella_enterica_subsp._enterica_serovar_Cerro_87	kinModCall	m6A	2956522	2956522	43	-	.	coverage=214;context=TCGTGGGGCTTACCAGCATAATGTTATTTTTCAGCGCCTCG;IPDRatio=1.60;frac=0.486;fracLow=0.286;fracUp=0.661;identificationQv=16
CP008925 Salmonella_enterica_subsp._enterica_serovar_Cerro_87	kinModCall	modified_base	2956523	2956523	44	+	.	coverage=222;context=GAGGCGCTGAAAAATAACATTATGCTGGTAAGCCCCACGAC;IPDRatio=1.66
CP008925 Salmonella_enterica_subsp._enterica_serovar_Cerro_87	kinModCall	m4C	2956529	2956529	65	-	.	coverage=207;context=AGCAGCGTCGTGGGGCTTACCAGCATAATGTTATTTTTCAG;IPDRatio=1.91;frac=0.542;fracLow=0.387;fracUp=0.736;identificationQv=11
CP008925 Salmonella_enterica_subsp._enterica_serovar_Cerro_87	kinModCall	m4C	2956534	2956534	97	-	.	coverage=209;context=CCACCAGCAGCGTCGTGGGGCTTACCAGCATAATGTTATTT;IPDRatio=2.45;frac=0.518;fracLow=0.385;fracUp=0.631;identificationQv=59
CP008925 Salmonella_enterica_subsp._enterica_serovar_Cerro_87	kinModCall	modified_base	2956555	2956555	29	-	.	coverage=206;context=GGTTGGCGATTGTCCGTAATGCCACCAGCAGCGTCGTGGGG;IPDRatio=1.50
CP008925 Salmonella_enterica_subsp._enterica_serovar_Cerro_87	kinModCall	modified_base	2956558	2956558	27	-	.	coverage=217;context=ACAGGTTGGCGATTGTCCGTAATGCCACCAGCAGCGTCGTG;IPDRatio=1.41
CP008925 Salmonella_enterica_subsp._enterica_serovar_Cerro_87	kinModCall	modified_base	2956562	2956562	39	+	.	coverage=199;context=ACGCTGCTGGTGGCATTACGGACAATCGCCAACCTGTGGCG;IPDRatio=1.58
CP008925 Salmonella_enterica_subsp._enterica_serovar_Cerro_87	kinModCall	modified_base	2956573	2956573	26	+	.	coverage=208;context=GGCATTACGGACAATCGCCAACCTGTGGCGCTATGAACACC;IPDRatio=1.45
CP008925 Salmonella_enterica_subsp._enterica_serovar_Cerro_87	kinModCall	modified_base	2956588	2956588	45	+	.	coverage=216;context=CGCCAACCTGTGGCGCTATGAACACCAGAGCCGCAATGCGC;IPDRatio=1.65
CP008925 Salmonella_enterica_subsp._enterica_serovar_Cerro_87	kinModCall	modified_base	2956590	2956590	97	-	.	coverage=186;context=CTGCGCATTGCGGCTCTGGTGTTCATAGCGCCACAGGTTGG;IPDRatio=2.35
CP008925 Salmonella_enterica_subsp._enterica_serovar_Cerro_87	kinModCall	m6A	2956596	2956596	354	+	.	coverage=216;context=TGTGGCGCTATGAACACCAGAGCCGCAATGCGCAGCACATC;IPDRatio=9.95;frac=1.000;fracLow=1.000;fracUp=1.000;identificationQv=362
CP008925 Salmonella_enterica_subsp._enterica_serovar_Cerro_87	kinModCall	m6A	2956625	2956625	296	+	.	coverage=217;context=GCGCAGCACATCGCAGACAGAGCCAGTAAGCTTTACGATAA;IPDRatio=5.37;frac=0.920;fracLow=0.822;fracUp=1.000;identificationQv=269
CP008925 Salmonella_enterica_subsp._enterica_serovar_Cerro_87	kinModCall	m4C	2956634	2956634	107	-	.	coverage=197;context=AGCCGCATTTTATCGTAAAGCTTACTGGCTCTGTCTGCGAT;IPDRatio=2.55;frac=0.555;fracLow=0.407;fracUp=0.666;identificationQv=76
CP008925 Salmonella_enterica_subsp._enterica_serovar_Cerro_87	kinModCall	modified_base	2956642	2956642	26	+	.	coverage=214;context=CAGAGCCAGTAAGCTTTACGATAAAATGCGGCTGTTCGTTG;IPDRatio=1.41
CP008925 Salmonella_enterica_subsp._enterica_serovar_Cerro_87	kinModCall	m4C	2956649	2956649	53	-	.	coverage=192;context=ATATCATCAACGAACAGCCGCATTTTATCGTAAAGCTTACT;IPDRatio=1.82;frac=0.568;fracLow=0.394;fracUp=0.732;identificationQv=21
CP008925 Salmonella_enterica_subsp._enterica_serovar_Cerro_87	kinModCall	modified_base	2956667	2956667	24	-	.	coverage=193;context=CTCTGACCGATCGCTGACATATCATCAACGAACAGCCGCAT;IPDRatio=1.44
CP008925 Salmonella_enterica_subsp._enterica_serovar_Cerro_87	kinModCall	modified_base	2956669	2956669	36	-	.	coverage=195;context=GACTCTGACCGATCGCTGACATATCATCAACGAACAGCCGC;IPDRatio=1.57
CP008925 Salmonella_enterica_subsp._enterica_serovar_Cerro_87	kinModCall	modified_base	2956670	2956670	37	-	.	coverage=195;context=AGACTCTGACCGATCGCTGACATATCATCAACGAACAGCCG;IPDRatio=1.63
CP008925 Salmonella_enterica_subsp._enterica_serovar_Cerro_87	kinModCall	modified_base	2956672	2956672	23	-	.	coverage=177;context=CCAGACTCTGACCGATCGCTGACATATCATCAACGAACAGC;IPDRatio=1.41
CP008925 Salmonella_enterica_subsp._enterica_serovar_Cerro_87	kinModCall	m6A	2956677	2956677	273	+	.	coverage=209;context=TCGTTGATGATATGTCAGCGATCGGTCAGAGTCTGGATAAA;IPDRatio=5.12;frac=1.000;fracLow=1.000;fracUp=1.000;identificationQv=310
CP008925 Salmonella_enterica_subsp._enterica_serovar_Cerro_87	kinModCall	m6A	2956678	2956678	269	-	.	coverage=199;context=CTTTATCCAGACTCTGACCGATCGCTGACATATCATCAACG;IPDRatio=7.39;frac=0.950;fracLow=0.861;fracUp=1.000;identificationQv=230
CP008925 Salmonella_enterica_subsp._enterica_serovar_Cerro_87	kinModCall	m6A	2956686	2956686	310	+	.	coverage=206;context=ATATGTCAGCGATCGGTCAGAGTCTGGATAAAGCGCAGGAT;IPDRatio=6.95;frac=1.000;fracLow=0.969;fracUp=1.000;identificationQv=304
CP008925 Salmonella_enterica_subsp._enterica_serovar_Cerro_87	kinModCall	modified_base	2956686	2956686	30	-	.	coverage=195;context=ATCCTGCGCTTTATCCAGACTCTGACCGATCGCTGACATAT;IPDRatio=1.56
CP008925 Salmonella_enterica_subsp._enterica_serovar_Cerro_87	kinModCall	modified_base	2956696	2956696	64	-	.	coverage=186;context=GGCGGTAGTTATCCTGCGCTTTATCCAGACTCTGACCGATC;IPDRatio=1.99
CP008925 Salmonella_enterica_subsp._enterica_serovar_Cerro_87	kinModCall	modified_base	2956697	2956697	22	-	.	coverage=183;context=TGGCGGTAGTTATCCTGCGCTTTATCCAGACTCTGACCGAT;IPDRatio=1.41
CP008925 Salmonella_enterica_subsp._enterica_serovar_Cerro_87	kinModCall	modified_base	2956701	2956701	24	+	.	coverage=201;context=GTCAGAGTCTGGATAAAGCGCAGGATAACTACCGCCAGGCG;IPDRatio=1.43
CP008925 Salmonella_enterica_subsp._enterica_serovar_Cerro_87	kinModCall	modified_base	2956705	2956705	63	+	.	coverage=203;context=GAGTCTGGATAAAGCGCAGGATAACTACCGCCAGGCGATGA;IPDRatio=1.97
CP008925 Salmonella_enterica_subsp._enterica_serovar_Cerro_87	kinModCall	modified_base	2956708	2956708	64	-	.	coverage=185;context=TTTTCATCGCCTGGCGGTAGTTATCCTGCGCTTTATCCAGA;IPDRatio=1.99
CP008925 Salmonella_enterica_subsp._enterica_serovar_Cerro_87	kinModCall	modified_base	2956716	2956716	33	-	.	coverage=186;context=CGCAAGTTTTTTCATCGCCTGGCGGTAGTTATCCTGCGCTT;IPDRatio=1.56
CP008925 Salmonella_enterica_subsp._enterica_serovar_Cerro_87	kinModCall	modified_base	2956719	2956719	27	-	.	coverage=192;context=CGACGCAAGTTTTTTCATCGCCTGGCGGTAGTTATCCTGCG;IPDRatio=1.44
CP008925 Salmonella_enterica_subsp._enterica_serovar_Cerro_87	kinModCall	modified_base	2956727	2956727	23	-	.	coverage=186;context=CCACGCCCCGACGCAAGTTTTTTCATCGCCTGGCGGTAGTT;IPDRatio=1.40
CP008925 Salmonella_enterica_subsp._enterica_serovar_Cerro_87	kinModCall	modified_base	2956728	2956728	22	-	.	coverage=186;context=GCCACGCCCCGACGCAAGTTTTTTCATCGCCTGGCGGTAGT;IPDRatio=1.38
CP008925 Salmonella_enterica_subsp._enterica_serovar_Cerro_87	kinModCall	modified_base	2956743	2956743	24	+	.	coverage=199;context=TGAAAAAACTTGCGTCGGGGCGTGGCAACGTTTTGGCGCAG;IPDRatio=1.49
CP008925 Salmonella_enterica_subsp._enterica_serovar_Cerro_87	kinModCall	modified_base	2956749	2956749	21	+	.	coverage=201;context=AACTTGCGTCGGGGCGTGGCAACGTTTTGGCGCAGGCGGAG;IPDRatio=1.38
CP008925 Salmonella_enterica_subsp._enterica_serovar_Cerro_87	kinModCall	m6A	2956750	2956750	64	+	.	coverage=192;context=ACTTGCGTCGGGGCGTGGCAACGTTTTGGCGCAGGCGGAGG;IPDRatio=1.96;frac=0.354;fracLow=0.222;fracUp=0.492;identificationQv=18
CP008925 Salmonella_enterica_subsp._enterica_serovar_Cerro_87	kinModCall	modified_base	2956750	2956750	82	-	.	coverage=194;context=CCTCCGCCTGCGCCAAAACGTTGCCACGCCCCGACGCAAGT;IPDRatio=2.14
CP008925 Salmonella_enterica_subsp._enterica_serovar_Cerro_87	kinModCall	modified_base	2956756	2956756	24	-	.	coverage=192;context=GGAAGGCCTCCGCCTGCGCCAAAACGTTGCCACGCCCCGAC;IPDRatio=1.40
CP008925 Salmonella_enterica_subsp._enterica_serovar_Cerro_87	kinModCall	modified_base	2956789	2956789	22	-	.	coverage=179;context=TAATCTCGCGTTTGATTTCCACGCCTAGCCCCCGGAAGGCC;IPDRatio=1.41
CP008925 Salmonella_enterica_subsp._enterica_serovar_Cerro_87	kinModCall	modified_base	2956795	2956795	24	-	.	coverage=178;context=CCGGATTAATCTCGCGTTTGATTTCCACGCCTAGCCCCCGG;IPDRatio=1.41
CP008925 Salmonella_enterica_subsp._enterica_serovar_Cerro_87	kinModCall	modified_base	2956809	2956809	48	-	.	coverage=164;context=CTGTTCCGCTAAATCCGGATTAATCTCGCGTTTGATTTCCA;IPDRatio=1.86
CP008925 Salmonella_enterica_subsp._enterica_serovar_Cerro_87	kinModCall	modified_base	2956814	2956814	40	+	.	coverage=186;context=ATCAAACGCGAGATTAATCCGGATTTAGCGGAACAGGCCGT;IPDRatio=1.71
CP008925 Salmonella_enterica_subsp._enterica_serovar_Cerro_87	kinModCall	modified_base	2956819	2956819	27	-	.	coverage=179;context=GCGTAACGGCCTGTTCCGCTAAATCCGGATTAATCTCGCGT;IPDRatio=1.43
CP008925 Salmonella_enterica_subsp._enterica_serovar_Cerro_87	kinModCall	modified_base	2956826	2956826	32	+	.	coverage=181;context=ATTAATCCGGATTTAGCGGAACAGGCCGTTACGCAAGATGA;IPDRatio=1.53
CP008925 Salmonella_enterica_subsp._enterica_serovar_Cerro_87	kinModCall	modified_base	2956848	2956848	60	+	.	coverage=179;context=AGGCCGTTACGCAAGATGAAGAATATCGTTTACGATCGATC;IPDRatio=1.97
CP008925 Salmonella_enterica_subsp._enterica_serovar_Cerro_87	kinModCall	modified_base	2956848	2956848	29	-	.	coverage=172;context=GATCGATCGTAAACGATATTCTTCATCTTGCGTAACGGCCT;IPDRatio=1.50
CP008925 Salmonella_enterica_subsp._enterica_serovar_Cerro_87	kinModCall	modified_base	2956849	2956849	52	-	.	coverage=164;context=GGATCGATCGTAAACGATATTCTTCATCTTGCGTAACGGCC;IPDRatio=1.79
CP008925 Salmonella_enterica_subsp._enterica_serovar_Cerro_87	kinModCall	modified_base	2956857	2956857	24	-	.	coverage=177;context=CCCTTCAGGGATCGATCGTAAACGATATTCTTCATCTTGCG;IPDRatio=1.43
CP008925 Salmonella_enterica_subsp._enterica_serovar_Cerro_87	kinModCall	m6A	2956862	2956862	266	+	.	coverage=184;context=GATGAAGAATATCGTTTACGATCGATCCCTGAAGGGCGGCA;IPDRatio=5.15;frac=1.000;fracLow=1.000;fracUp=1.000;identificationQv=270
CP008925 Salmonella_enterica_subsp._enterica_serovar_Cerro_87	kinModCall	m6A	2956863	2956863	258	-	.	coverage=171;context=CTGCCGCCCTTCAGGGATCGATCGTAAACGATATTCTTCAT;IPDRatio=6.73;frac=0.954;fracLow=0.830;fracUp=1.000;identificationQv=246
CP008925 Salmonella_enterica_subsp._enterica_serovar_Cerro_87	kinModCall	m6A	2956866	2956866	267	+	.	coverage=184;context=AAGAATATCGTTTACGATCGATCCCTGAAGGGCGGCAGGAT;IPDRatio=6.44;frac=0.998;fracLow=0.984;fracUp=0.999;identificationQv=275
CP008925 Salmonella_enterica_subsp._enterica_serovar_Cerro_87	kinModCall	m6A	2956867	2956867	245	-	.	coverage=174;context=CATCCTGCCGCCCTTCAGGGATCGATCGTAAACGATATTCT;IPDRatio=4.52;frac=1.000;fracLow=0.986;fracUp=1.000;identificationQv=308
CP008925 Salmonella_enterica_subsp._enterica_serovar_Cerro_87	kinModCall	modified_base	2956886	2956886	21	+	.	coverage=171;context=ATCCCTGAAGGGCGGCAGGATGAACATTATCCCAATGATGA;IPDRatio=1.43
CP008925 Salmonella_enterica_subsp._enterica_serovar_Cerro_87	kinModCall	modified_base	2956893	2956893	26	+	.	coverage=166;context=AAGGGCGGCAGGATGAACATTATCCCAATGATGAACGGGTG;IPDRatio=1.56
CP008925 Salmonella_enterica_subsp._enterica_serovar_Cerro_87	kinModCall	m4C	2956905	2956905	32	-	.	coverage=165;context=TAACTGCTGCTTCACCCGTTCATCATTGGGATAATGTTCAT;IPDRatio=1.56;frac=0.772;fracLow=0.475;fracUp=1.000;identificationQv=28
CP008925 Salmonella_enterica_subsp._enterica_serovar_Cerro_87	kinModCall	modified_base	2956906	2956906	21	-	.	coverage=151;context=TTAACTGCTGCTTCACCCGTTCATCATTGGGATAATGTTCA;IPDRatio=1.41
CP008925 Salmonella_enterica_subsp._enterica_serovar_Cerro_87	kinModCall	modified_base	2956915	2956915	130	-	.	coverage=166;context=TGGGTTAACTTAACTGCTGCTTCACCCGTTCATCATTGGGA;IPDRatio=3.87
CP008925 Salmonella_enterica_subsp._enterica_serovar_Cerro_87	kinModCall	modified_base	2956923	2956923	23	-	.	coverage=168;context=ACTCCGTATGGGTTAACTTAACTGCTGCTTCACCCGTTCAT;IPDRatio=1.40
CP008925 Salmonella_enterica_subsp._enterica_serovar_Cerro_87	kinModCall	modified_base	2956924	2956924	24	-	.	coverage=169;context=TACTCCGTATGGGTTAACTTAACTGCTGCTTCACCCGTTCA;IPDRatio=1.40
CP008925 Salmonella_enterica_subsp._enterica_serovar_Cerro_87	kinModCall	modified_base	2956926	2956926	51	-	.	coverage=163;context=ACTACTCCGTATGGGTTAACTTAACTGCTGCTTCACCCGTT;IPDRatio=1.87
CP008925 Salmonella_enterica_subsp._enterica_serovar_Cerro_87	kinModCall	modified_base	2956927	2956927	33	-	.	coverage=157;context=AACTACTCCGTATGGGTTAACTTAACTGCTGCTTCACCCGT;IPDRatio=1.57
CP008925 Salmonella_enterica_subsp._enterica_serovar_Cerro_87	kinModCall	modified_base	2956928	2956928	25	+	.	coverage=169;context=CGGGTGAAGCAGCAGTTAAGTTAACCCATACGGAGTAGTTT;IPDRatio=1.48
CP008925 Salmonella_enterica_subsp._enterica_serovar_Cerro_87	kinModCall	modified_base	2956943	2956943	52	+	.	coverage=165;context=TTAAGTTAACCCATACGGAGTAGTTTAGTCCTGGCGCAGAG;IPDRatio=1.87
CP008925 Salmonella_enterica_subsp._enterica_serovar_Cerro_87	kinModCall	m6A	2956946	2956946	60	-	.	coverage=158;context=CTACTCTGCGCCAGGACTAAACTACTCCGTATGGGTTAACT;IPDRatio=1.92;frac=0.345;fracLow=0.123;fracUp=0.469;identificationQv=31
CP008925 Salmonella_enterica_subsp._enterica_serovar_Cerro_87	kinModCall	modified_base	2956949	2956949	22	+	.	coverage=174;context=TAACCCATACGGAGTAGTTTAGTCCTGGCGCAGAGTAGGGC;IPDRatio=1.35
CP008925 Salmonella_enterica_subsp._enterica_serovar_Cerro_87	kinModCall	modified_base	2956951	2956951	26	+	.	coverage=171;context=ACCCATACGGAGTAGTTTAGTCCTGGCGCAGAGTAGGGCAA;IPDRatio=1.46
CP008925 Salmonella_enterica_subsp._enterica_serovar_Cerro_87	kinModCall	modified_base	2956959	2956959	36	+	.	coverage=172;context=GGAGTAGTTTAGTCCTGGCGCAGAGTAGGGCAAATTGGCCC;IPDRatio=1.69
CP008925 Salmonella_enterica_subsp._enterica_serovar_Cerro_87	kinModCall	m6A	2956962	2956962	234	+	.	coverage=171;context=GTAGTTTAGTCCTGGCGCAGAGTAGGGCAAATTGGCCCAAT;IPDRatio=6.40;frac=0.863;fracLow=0.770;fracUp=0.953;identificationQv=262
CP008925 Salmonella_enterica_subsp._enterica_serovar_Cerro_87	kinModCall	m4C	2956967	2956967	23	-	.	coverage=156;context=AACAGATTGGGCCAATTTGCCCTACTCTGCGCCAGGACTAA;IPDRatio=1.46;frac=0.451;fracLow=0.268;fracUp=0.699;identificationQv=6
CP008925 Salmonella_enterica_subsp._enterica_serovar_Cerro_87	kinModCall	modified_base	2956972	2956972	29	+	.	coverage=164;context=CCTGGCGCAGAGTAGGGCAAATTGGCCCAATCTGTTACACT;IPDRatio=1.46
CP008925 Salmonella_enterica_subsp._enterica_serovar_Cerro_87	kinModCall	modified_base	2956981	2956981	27	+	.	coverage=166;context=GAGTAGGGCAAATTGGCCCAATCTGTTACACTTCTTGAACA;IPDRatio=1.48
CP008925 Salmonella_enterica_subsp._enterica_serovar_Cerro_87	kinModCall	modified_base	2956987	2956987	27	+	.	coverage=161;context=GGCAAATTGGCCCAATCTGTTACACTTCTTGAACATTTTTA;IPDRatio=1.48
CP008925 Salmonella_enterica_subsp._enterica_serovar_Cerro_87	kinModCall	modified_base	2956990	2956990	29	+	.	coverage=169;context=AAATTGGCCCAATCTGTTACACTTCTTGAACATTTTTATCG;IPDRatio=1.45
CP008925 Salmonella_enterica_subsp._enterica_serovar_Cerro_87	kinModCall	modified_base	2956993	2956993	42	-	.	coverage=165;context=TATCGATAAAAATGTTCAAGAAGTGTAACAGATTGGGCCAA;IPDRatio=1.71
CP008925 Salmonella_enterica_subsp._enterica_serovar_Cerro_87	kinModCall	modified_base	2956996	2956996	21	-	.	coverage=167;context=GCTTATCGATAAAAATGTTCAAGAAGTGTAACAGATTGGGC;IPDRatio=1.36
CP008925 Salmonella_enterica_subsp._enterica_serovar_Cerro_87	kinModCall	modified_base	2957001	2957001	26	+	.	coverage=169;context=ATCTGTTACACTTCTTGAACATTTTTATCGATAAGCAGGCA;IPDRatio=1.47
CP008925 Salmonella_enterica_subsp._enterica_serovar_Cerro_87	kinModCall	modified_base	2957002	2957002	27	-	.	coverage=161;context=GTGCCTGCTTATCGATAAAAATGTTCAAGAAGTGTAACAGA;IPDRatio=1.50
CP008925 Salmonella_enterica_subsp._enterica_serovar_Cerro_87	kinModCall	modified_base	2957003	2957003	47	+	.	coverage=164;context=CTGTTACACTTCTTGAACATTTTTATCGATAAGCAGGCACT;IPDRatio=1.82
CP008925 Salmonella_enterica_subsp._enterica_serovar_Cerro_87	kinModCall	m4C	2957018	2957018	33	-	.	coverage=154;context=ATCTTCCACCATCTCAGTGCCTGCTTATCGATAAAAATGTT;IPDRatio=1.57;frac=0.280;fracLow=0.158;fracUp=0.397;identificationQv=10
CP008925 Salmonella_enterica_subsp._enterica_serovar_Cerro_87	kinModCall	modified_base	2957026	2957026	31	+	.	coverage=160;context=TATCGATAAGCAGGCACTGAGATGGTGGAAGATTCACAAGA;IPDRatio=1.56
CP008925 Salmonella_enterica_subsp._enterica_serovar_Cerro_87	kinModCall	modified_base	2957029	2957029	31	-	.	coverage=155;context=GTTTCTTGTGAATCTTCCACCATCTCAGTGCCTGCTTATCG;IPDRatio=1.56
CP008925 Salmonella_enterica_subsp._enterica_serovar_Cerro_87	kinModCall	m6A	2957037	2957037	37	+	.	coverage=164;context=AGGCACTGAGATGGTGGAAGATTCACAAGAAACGACGCACT;IPDRatio=1.59;frac=0.144;fracLow=0.050;fracUp=0.250;identificationQv=4
CP008925 Salmonella_enterica_subsp._enterica_serovar_Cerro_87	kinModCall	modified_base	2957037	2957037	23	-	.	coverage=157;context=AGTGCGTCGTTTCTTGTGAATCTTCCACCATCTCAGTGCCT;IPDRatio=1.52
CP008925 Salmonella_enterica_subsp._enterica_serovar_Cerro_87	kinModCall	modified_base	2957038	2957038	22	-	.	coverage=146;context=AAGTGCGTCGTTTCTTGTGAATCTTCCACCATCTCAGTGCC;IPDRatio=1.41
CP008925 Salmonella_enterica_subsp._enterica_serovar_Cerro_87	kinModCall	modified_base	2957039	2957039	25	-	.	coverage=157;context=AAAGTGCGTCGTTTCTTGTGAATCTTCCACCATCTCAGTGC;IPDRatio=1.44
CP008925 Salmonella_enterica_subsp._enterica_serovar_Cerro_87	kinModCall	modified_base	2957041	2957041	29	+	.	coverage=160;context=ACTGAGATGGTGGAAGATTCACAAGAAACGACGCACTTTGG;IPDRatio=1.54
CP008925 Salmonella_enterica_subsp._enterica_serovar_Cerro_87	kinModCall	modified_base	2957049	2957049	48	-	.	coverage=147;context=TCTGAAAGCCAAAGTGCGTCGTTTCTTGTGAATCTTCCACC;IPDRatio=1.87
CP008925 Salmonella_enterica_subsp._enterica_serovar_Cerro_87	kinModCall	modified_base	2957069	2957069	64	-	.	coverage=149;context=TTTCTGCTCTTTAGCGACGGTCTGAAAGCCAAAGTGCGTCG;IPDRatio=1.99
CP008925 Salmonella_enterica_subsp._enterica_serovar_Cerro_87	kinModCall	modified_base	2957087	2957087	26	-	.	coverage=137;context=GTGGGCCACCATGTCAGCTTTCTGCTCTTTAGCGACGGTCT;IPDRatio=1.47
CP008925 Salmonella_enterica_subsp._enterica_serovar_Cerro_87	kinModCall	modified_base	2957092	2957092	21	+	.	coverage=152;context=GTCGCTAAAGAGCAGAAAGCTGACATGGTGGCCCACGTTTT;IPDRatio=1.40
CP008925 Salmonella_enterica_subsp._enterica_serovar_Cerro_87	kinModCall	modified_base	2957095	2957095	29	+	.	coverage=156;context=GCTAAAGAGCAGAAAGCTGACATGGTGGCCCACGTTTTTCA;IPDRatio=1.52
CP008925 Salmonella_enterica_subsp._enterica_serovar_Cerro_87	kinModCall	modified_base	2957098	2957098	35	-	.	coverage=146;context=GAATGAAAAACGTGGGCCACCATGTCAGCTTTCTGCTCTTT;IPDRatio=1.66
CP008925 Salmonella_enterica_subsp._enterica_serovar_Cerro_87	kinModCall	modified_base	2957136	2957136	23	+	.	coverage=157;context=TTCTGTGGCGTCAAAGTACGATGTGATGAATGATTTAATGT;IPDRatio=1.48
CP008925 Salmonella_enterica_subsp._enterica_serovar_Cerro_87	kinModCall	modified_base	2957137	2957137	21	-	.	coverage=141;context=GACATTAAATCATTCATCACATCGTACTTTGACGCCACAGA;IPDRatio=1.41
CP008925 Salmonella_enterica_subsp._enterica_serovar_Cerro_87	kinModCall	m6A	2957142	2957142	82	-	.	coverage=144;context=CAAATGACATTAAATCATTCATCACATCGTACTTTGACGCC;IPDRatio=2.27;frac=0.433;fracLow=0.287;fracUp=0.568;identificationQv=40
CP008925 Salmonella_enterica_subsp._enterica_serovar_Cerro_87	kinModCall	modified_base	2957146	2957146	43	+	.	coverage=154;context=TCAAAGTACGATGTGATGAATGATTTAATGTCATTTGGCAT;IPDRatio=1.72
CP008925 Salmonella_enterica_subsp._enterica_serovar_Cerro_87	kinModCall	m6A	2957151	2957151	46	-	.	coverage=149;context=GATGAATGCCAAATGACATTAAATCATTCATCACATCGTAC;IPDRatio=1.75;frac=0.246;fracLow=0.150;fracUp=0.353;identificationQv=32
CP008925 Salmonella_enterica_subsp._enterica_serovar_Cerro_87	kinModCall	modified_base	2957153	2957153	30	+	.	coverage=148;context=ACGATGTGATGAATGATTTAATGTCATTTGGCATTCATCGT;IPDRatio=1.50
CP008925 Salmonella_enterica_subsp._enterica_serovar_Cerro_87	kinModCall	m6A	2957154	2957154	23	-	.	coverage=145;context=AACGATGAATGCCAAATGACATTAAATCATTCATCACATCG;IPDRatio=1.41;frac=0.120;fracLow=0.024;fracUp=0.229;identificationQv=10
CP008925 Salmonella_enterica_subsp._enterica_serovar_Cerro_87	kinModCall	m6A	2957160	2957160	53	-	.	coverage=149;context=TCCACAAACGATGAATGCCAAATGACATTAAATCATTCATC;IPDRatio=1.80;frac=0.504;fracLow=0.327;fracUp=0.637;identificationQv=52
CP008925 Salmonella_enterica_subsp._enterica_serovar_Cerro_87	kinModCall	modified_base	2957164	2957164	34	-	.	coverage=144;context=CGCTTCCACAAACGATGAATGCCAAATGACATTAAATCATT;IPDRatio=1.65
CP008925 Salmonella_enterica_subsp._enterica_serovar_Cerro_87	kinModCall	m6A	2957174	2957174	26	-	.	coverage=148;context=AATGGTGAAGCGCTTCCACAAACGATGAATGCCAAATGACA;IPDRatio=1.47;frac=0.118;fracLow=0.030;fracUp=0.231;identificationQv=12
CP008925 Salmonella_enterica_subsp._enterica_serovar_Cerro_87	kinModCall	modified_base	2957181	2957181	24	+	.	coverage=148;context=TGGCATTCATCGTTTGTGGAAGCGCTTCACCATTGATTGCA;IPDRatio=1.43
CP008925 Salmonella_enterica_subsp._enterica_serovar_Cerro_87	kinModCall	modified_base	2957186	2957186	44	+	.	coverage=148;context=TTCATCGTTTGTGGAAGCGCTTCACCATTGATTGCAGTGGC;IPDRatio=1.69
CP008925 Salmonella_enterica_subsp._enterica_serovar_Cerro_87	kinModCall	modified_base	2957189	2957189	31	+	.	coverage=151;context=ATCGTTTGTGGAAGCGCTTCACCATTGATTGCAGTGGCGTG;IPDRatio=1.63
CP008925 Salmonella_enterica_subsp._enterica_serovar_Cerro_87	kinModCall	modified_base	2957192	2957192	36	+	.	coverage=152;context=GTTTGTGGAAGCGCTTCACCATTGATTGCAGTGGCGTGCGT;IPDRatio=1.61
CP008925 Salmonella_enterica_subsp._enterica_serovar_Cerro_87	kinModCall	modified_base	2957193	2957193	22	-	.	coverage=150;context=GACGCACGCCACTGCAATCAATGGTGAAGCGCTTCCACAAA;IPDRatio=1.49
CP008925 Salmonella_enterica_subsp._enterica_serovar_Cerro_87	kinModCall	modified_base	2957194	2957194	29	-	.	coverage=151;context=CGACGCACGCCACTGCAATCAATGGTGAAGCGCTTCCACAA;IPDRatio=1.47
CP008925 Salmonella_enterica_subsp._enterica_serovar_Cerro_87	kinModCall	modified_base	2957195	2957195	22	+	.	coverage=145;context=TGTGGAAGCGCTTCACCATTGATTGCAGTGGCGTGCGTCGT;IPDRatio=1.41
CP008925 Salmonella_enterica_subsp._enterica_serovar_Cerro_87	kinModCall	modified_base	2957197	2957197	44	-	.	coverage=139;context=CCACGACGCACGCCACTGCAATCAATGGTGAAGCGCTTCCA;IPDRatio=1.69
CP008925 Salmonella_enterica_subsp._enterica_serovar_Cerro_87	kinModCall	modified_base	2957204	2957204	44	-	.	coverage=139;context=GGTTTGTCCACGACGCACGCCACTGCAATCAATGGTGAAGC;IPDRatio=1.71
CP008925 Salmonella_enterica_subsp._enterica_serovar_Cerro_87	kinModCall	modified_base	2957226	2957226	21	-	.	coverage=144;context=TACCGCCCGCTAAATCGAGAACGGTTTGTCCACGACGCACG;IPDRatio=1.41
CP008925 Salmonella_enterica_subsp._enterica_serovar_Cerro_87	kinModCall	m4C	2957230	2957230	71	+	.	coverage=153;context=CGTCGTGGACAAACCGTTCTCGATTTAGCGGGCGGTACGGG;IPDRatio=2.39;frac=0.661;fracLow=0.480;fracUp=0.848;identificationQv=29
CP008925 Salmonella_enterica_subsp._enterica_serovar_Cerro_87	kinModCall	modified_base	2957237	2957237	30	-	.	coverage=147;context=AAGATCGCCCGTACCGCCCGCTAAATCGAGAACGGTTTGTC;IPDRatio=1.54
CP008925 Salmonella_enterica_subsp._enterica_serovar_Cerro_87	kinModCall	m6A	2957245	2957245	57	-	.	coverage=149;context=TTCGCGGTAAGATCGCCCGTACCGCCCGCTAAATCGAGAAC;IPDRatio=1.98;frac=0.424;fracLow=0.234;fracUp=0.554;identificationQv=38
CP008925 Salmonella_enterica_subsp._enterica_serovar_Cerro_87	kinModCall	m6A	2957253	2957253	216	+	.	coverage=156;context=TTTAGCGGGCGGTACGGGCGATCTTACCGCGAAATTTTCAC;IPDRatio=7.78;frac=0.998;fracLow=0.963;fracUp=1.000;identificationQv=219
CP008925 Salmonella_enterica_subsp._enterica_serovar_Cerro_87	kinModCall	m6A	2957254	2957254	244	-	.	coverage=151;context=CGTGAAAATTTCGCGGTAAGATCGCCCGTACCGCCCGCTAA;IPDRatio=8.91;frac=1.000;fracLow=1.000;fracUp=1.000;identificationQv=212
CP008925 Salmonella_enterica_subsp._enterica_serovar_Cerro_87	kinModCall	modified_base	2957263	2957263	21	-	.	coverage=149;context=CCGACCATACGTGAAAATTTCGCGGTAAGATCGCCCGTACC;IPDRatio=1.40
CP008925 Salmonella_enterica_subsp._enterica_serovar_Cerro_87	kinModCall	m4C	2957278	2957278	51	-	.	coverage=145;context=ACTTTGCCAGTTTCCCCGACCATACGTGAAAATTTCGCGGT;IPDRatio=1.84;frac=0.655;fracLow=0.455;fracUp=0.857;identificationQv=31
CP008925 Salmonella_enterica_subsp._enterica_serovar_Cerro_87	kinModCall	m6A	2957280	2957280	43	-	.	coverage=148;context=TAACTTTGCCAGTTTCCCCGACCATACGTGAAAATTTCGCG;IPDRatio=1.78;frac=0.295;fracLow=0.200;fracUp=0.430;identificationQv=9
CP008925 Salmonella_enterica_subsp._enterica_serovar_Cerro_87	kinModCall	modified_base	2957288	2957288	58	-	.	coverage=147;context=CGCCAGGATAACTTTGCCAGTTTCCCCGACCATACGTGAAA;IPDRatio=1.98
CP008925 Salmonella_enterica_subsp._enterica_serovar_Cerro_87	kinModCall	modified_base	2957296	2957296	31	-	.	coverage=152;context=TTAATATCCGCCAGGATAACTTTGCCAGTTTCCCCGACCAT;IPDRatio=1.47
CP008925 Salmonella_enterica_subsp._enterica_serovar_Cerro_87	kinModCall	modified_base	2957299	2957299	36	+	.	coverage=151;context=GTCGGGGAAACTGGCAAAGTTATCCTGGCGGATATTAATGA;IPDRatio=1.58
CP008925 Salmonella_enterica_subsp._enterica_serovar_Cerro_87	kinModCall	m6A	2957301	2957301	57	-	.	coverage=148;context=AATCATTAATATCCGCCAGGATAACTTTGCCAGTTTCCCCG;IPDRatio=1.88;frac=0.372;fracLow=0.226;fracUp=0.506;identificationQv=13
CP008925 Salmonella_enterica_subsp._enterica_serovar_Cerro_87	kinModCall	modified_base	2957302	2957302	48	+	.	coverage=154;context=GGGGAAACTGGCAAAGTTATCCTGGCGGATATTAATGATTC;IPDRatio=1.68
CP008925 Salmonella_enterica_subsp._enterica_serovar_Cerro_87	kinModCall	modified_base	2957309	2957309	71	+	.	coverage=142;context=CTGGCAAAGTTATCCTGGCGGATATTAATGATTCCATGCTC;IPDRatio=2.37
CP008925 Salmonella_enterica_subsp._enterica_serovar_Cerro_87	kinModCall	modified_base	2957310	2957310	28	+	.	coverage=151;context=TGGCAAAGTTATCCTGGCGGATATTAATGATTCCATGCTCA;IPDRatio=1.48
CP008925 Salmonella_enterica_subsp._enterica_serovar_Cerro_87	kinModCall	modified_base	2957311	2957311	27	-	.	coverage=152;context=TTGAGCATGGAATCATTAATATCCGCCAGGATAACTTTGCC;IPDRatio=1.52
CP008925 Salmonella_enterica_subsp._enterica_serovar_Cerro_87	kinModCall	modified_base	2957312	2957312	40	+	.	coverage=154;context=GCAAAGTTATCCTGGCGGATATTAATGATTCCATGCTCAAA;IPDRatio=1.57
CP008925 Salmonella_enterica_subsp._enterica_serovar_Cerro_87	kinModCall	modified_base	2957315	2957315	24	+	.	coverage=157;context=AAGTTATCCTGGCGGATATTAATGATTCCATGCTCAAAATG;IPDRatio=1.40
CP008925 Salmonella_enterica_subsp._enterica_serovar_Cerro_87	kinModCall	modified_base	2957316	2957316	32	-	.	coverage=150;context=CCATTTTGAGCATGGAATCATTAATATCCGCCAGGATAACT;IPDRatio=1.52
CP008925 Salmonella_enterica_subsp._enterica_serovar_Cerro_87	kinModCall	modified_base	2957317	2957317	44	-	.	coverage=150;context=CCCATTTTGAGCATGGAATCATTAATATCCGCCAGGATAAC;IPDRatio=1.67
CP008925 Salmonella_enterica_subsp._enterica_serovar_Cerro_87	kinModCall	modified_base	2957319	2957319	35	+	.	coverage=150;context=TATCCTGGCGGATATTAATGATTCCATGCTCAAAATGGGGC;IPDRatio=1.57
CP008925 Salmonella_enterica_subsp._enterica_serovar_Cerro_87	kinModCall	modified_base	2957320	2957320	25	-	.	coverage=147;context=CGCCCCATTTTGAGCATGGAATCATTAATATCCGCCAGGAT;IPDRatio=1.48
CP008925 Salmonella_enterica_subsp._enterica_serovar_Cerro_87	kinModCall	modified_base	2957333	2957333	33	+	.	coverage=152;context=TTAATGATTCCATGCTCAAAATGGGGCGTGAGAAGCTGCGT;IPDRatio=1.52
CP008925 Salmonella_enterica_subsp._enterica_serovar_Cerro_87	kinModCall	modified_base	2957343	2957343	23	+	.	coverage=159;context=CATGCTCAAAATGGGGCGTGAGAAGCTGCGTAATATCGGCG;IPDRatio=1.38
CP008925 Salmonella_enterica_subsp._enterica_serovar_Cerro_87	kinModCall	modified_base	2957345	2957345	21	+	.	coverage=163;context=TGCTCAAAATGGGGCGTGAGAAGCTGCGTAATATCGGCGTG;IPDRatio=1.36
CP008925 Salmonella_enterica_subsp._enterica_serovar_Cerro_87	kinModCall	modified_base	2957354	2957354	21	+	.	coverage=166;context=TGGGGCGTGAGAAGCTGCGTAATATCGGCGTGATCGGCAAC;IPDRatio=1.37
CP008925 Salmonella_enterica_subsp._enterica_serovar_Cerro_87	kinModCall	modified_base	2957355	2957355	23	+	.	coverage=160;context=GGGGCGTGAGAAGCTGCGTAATATCGGCGTGATCGGCAACG;IPDRatio=1.41
CP008925 Salmonella_enterica_subsp._enterica_serovar_Cerro_87	kinModCall	modified_base	2957357	2957357	28	+	.	coverage=162;context=GGCGTGAGAAGCTGCGTAATATCGGCGTGATCGGCAACGTA;IPDRatio=1.52
CP008925 Salmonella_enterica_subsp._enterica_serovar_Cerro_87	kinModCall	m6A	2957366	2957366	235	+	.	coverage=165;context=AGCTGCGTAATATCGGCGTGATCGGCAACGTAGAGTATGTG;IPDRatio=8.39;frac=0.962;fracLow=0.908;fracUp=1.000;identificationQv=257
CP008925 Salmonella_enterica_subsp._enterica_serovar_Cerro_87	kinModCall	m6A	2957367	2957367	252	-	.	coverage=161;context=GCACATACTCTACGTTGCCGATCACGCCGATATTACGCAGC;IPDRatio=7.37;frac=1.000;fracLow=1.000;fracUp=1.000;identificationQv=257
CP008925 Salmonella_enterica_subsp._enterica_serovar_Cerro_87	kinModCall	modified_base	2957381	2957381	33	-	.	coverage=161;context=TTCGGCATTCGCCTGCACATACTCTACGTTGCCGATCACGC;IPDRatio=1.54
CP008925 Salmonella_enterica_subsp._enterica_serovar_Cerro_87	kinModCall	modified_base	2957384	2957384	50	-	.	coverage=165;context=AGCTTCGGCATTCGCCTGCACATACTCTACGTTGCCGATCA;IPDRatio=1.80
CP008925 Salmonella_enterica_subsp._enterica_serovar_Cerro_87	kinModCall	m6A	2957404	2957404	258	-	.	coverage=167;context=GTATTATCAGGGAAAGGCAGAGCTTCGGCATTCGCCTGCAC;IPDRatio=10.21;frac=1.000;fracLow=0.946;fracUp=1.000;identificationQv=268
CP008925 Salmonella_enterica_subsp._enterica_serovar_Cerro_87	kinModCall	modified_base	2957410	2957410	35	+	.	coverage=162;context=GCGAATGCCGAAGCTCTGCCTTTCCCTGATAATACGTTTGA;IPDRatio=1.61
CP008925 Salmonella_enterica_subsp._enterica_serovar_Cerro_87	kinModCall	modified_base	2957412	2957412	31	-	.	coverage=161;context=AATCAAACGTATTATCAGGGAAAGGCAGAGCTTCGGCATTC;IPDRatio=1.54
CP008925 Salmonella_enterica_subsp._enterica_serovar_Cerro_87	kinModCall	modified_base	2957414	2957414	21	+	.	coverage=165;context=ATGCCGAAGCTCTGCCTTTCCCTGATAATACGTTTGATTGC;IPDRatio=1.43
CP008925 Salmonella_enterica_subsp._enterica_serovar_Cerro_87	kinModCall	modified_base	2957417	2957417	79	+	.	coverage=166;context=CCGAAGCTCTGCCTTTCCCTGATAATACGTTTGATTGCATT;IPDRatio=2.23
CP008925 Salmonella_enterica_subsp._enterica_serovar_Cerro_87	kinModCall	modified_base	2957418	2957418	74	+	.	coverage=160;context=CGAAGCTCTGCCTTTCCCTGATAATACGTTTGATTGCATTA;IPDRatio=2.07
CP008925 Salmonella_enterica_subsp._enterica_serovar_Cerro_87	kinModCall	modified_base	2957419	2957419	23	+	.	coverage=167;context=GAAGCTCTGCCTTTCCCTGATAATACGTTTGATTGCATTAC;IPDRatio=1.43
CP008925 Salmonella_enterica_subsp._enterica_serovar_Cerro_87	kinModCall	modified_base	2957420	2957420	32	+	.	coverage=169;context=AAGCTCTGCCTTTCCCTGATAATACGTTTGATTGCATTACC;IPDRatio=1.50
CP008925 Salmonella_enterica_subsp._enterica_serovar_Cerro_87	kinModCall	modified_base	2957422	2957422	48	-	.	coverage=166;context=ATGGTAATGCAATCAAACGTATTATCAGGGAAAGGCAGAGC;IPDRatio=1.64
CP008925 Salmonella_enterica_subsp._enterica_serovar_Cerro_87	kinModCall	modified_base	2957423	2957423	26	+	.	coverage=169;context=CTCTGCCTTTCCCTGATAATACGTTTGATTGCATTACCATT;IPDRatio=1.54
CP008925 Salmonella_enterica_subsp._enterica_serovar_Cerro_87	kinModCall	m6A	2957431	2957431	48	-	.	coverage=160;context=CCAAACGAAATGGTAATGCAATCAAACGTATTATCAGGGAA;IPDRatio=1.71;frac=0.241;fracLow=0.110;fracUp=0.414;identificationQv=8
CP008925 Salmonella_enterica_subsp._enterica_serovar_Cerro_87	kinModCall	m6A	2957435	2957435	51	+	.	coverage=163;context=CTGATAATACGTTTGATTGCATTACCATTTCGTTTGGTTTG;IPDRatio=1.78;frac=0.259;fracLow=0.155;fracUp=0.359;identificationQv=39
CP008925 Salmonella_enterica_subsp._enterica_serovar_Cerro_87	kinModCall	modified_base	2957441	2957441	25	+	.	coverage=160;context=ATACGTTTGATTGCATTACCATTTCGTTTGGTTTGCGCAAT;IPDRatio=1.44
CP008925 Salmonella_enterica_subsp._enterica_serovar_Cerro_87	kinModCall	m6A	2957443	2957443	98	-	.	coverage=167;context=ACATTGCGCAAACCAAACGAAATGGTAATGCAATCAAACGT;IPDRatio=2.33;frac=0.661;fracLow=0.462;fracUp=0.805;identificationQv=49
CP008925 Salmonella_enterica_subsp._enterica_serovar_Cerro_87	kinModCall	modified_base	2957447	2957447	24	-	.	coverage=158;context=CGTTACATTGCGCAAACCAAACGAAATGGTAATGCAATCAA;IPDRatio=1.50
CP008925 Salmonella_enterica_subsp._enterica_serovar_Cerro_87	kinModCall	modified_base	2957452	2957452	31	-	.	coverage=158;context=TTTTCCGTTACATTGCGCAAACCAAACGAAATGGTAATGCA;IPDRatio=1.55
CP008925 Salmonella_enterica_subsp._enterica_serovar_Cerro_87	kinModCall	modified_base	2957455	2957455	21	-	.	coverage=165;context=TCTTTTTCCGTTACATTGCGCAAACCAAACGAAATGGTAAT;IPDRatio=1.42
CP008925 Salmonella_enterica_subsp._enterica_serovar_Cerro_87	kinModCall	modified_base	2957458	2957458	45	+	.	coverage=163;context=ACCATTTCGTTTGGTTTGCGCAATGTAACGGAAAAAGAAAA;IPDRatio=1.72
CP008925 Salmonella_enterica_subsp._enterica_serovar_Cerro_87	kinModCall	modified_base	2957459	2957459	25	+	.	coverage=166;context=CCATTTCGTTTGGTTTGCGCAATGTAACGGAAAAAGAAAAA;IPDRatio=1.49
CP008925 Salmonella_enterica_subsp._enterica_serovar_Cerro_87	kinModCall	modified_base	2957465	2957465	40	-	.	coverage=163;context=CAGCGCTTTTTCTTTTTCCGTTACATTGCGCAAACCAAACG;IPDRatio=1.65
CP008925 Salmonella_enterica_subsp._enterica_serovar_Cerro_87	kinModCall	modified_base	2957466	2957466	26	-	.	coverage=152;context=GCAGCGCTTTTTCTTTTTCCGTTACATTGCGCAAACCAAAC;IPDRatio=1.47
CP008925 Salmonella_enterica_subsp._enterica_serovar_Cerro_87	kinModCall	modified_base	2957477	2957477	25	+	.	coverage=166;context=GCAATGTAACGGAAAAAGAAAAAGCGCTGCGGTCAATGTTC;IPDRatio=1.48
CP008925 Salmonella_enterica_subsp._enterica_serovar_Cerro_87	kinModCall	modified_base	2957484	2957484	35	-	.	coverage=163;context=ACACACGGAACATTGACCGCAGCGCTTTTTCTTTTTCCGTT;IPDRatio=1.54
CP008925 Salmonella_enterica_subsp._enterica_serovar_Cerro_87	kinModCall	m6A	2957493	2957493	29	-	.	coverage=163;context=CGGGTTTCAACACACGGAACATTGACCGCAGCGCTTTTTCT;IPDRatio=1.53;frac=0.340;fracLow=0.188;fracUp=0.509;identificationQv=7
CP008925 Salmonella_enterica_subsp._enterica_serovar_Cerro_87	kinModCall	m6A	2957505	2957505	50	-	.	coverage=163;context=GTAAACGTCCGCCGGGTTTCAACACACGGAACATTGACCGC;IPDRatio=1.71;frac=0.168;fracLow=0.076;fracUp=0.273;identificationQv=33
CP008925 Salmonella_enterica_subsp._enterica_serovar_Cerro_87	kinModCall	m6A	2957518	2957518	83	+	.	coverage=158;context=CGTGTGTTGAAACCCGGCGGACGTTTACTGGTGCTTGAATT;IPDRatio=2.41;frac=0.529;fracLow=0.389;fracUp=0.663;identificationQv=41
CP008925 Salmonella_enterica_subsp._enterica_serovar_Cerro_87	kinModCall	modified_base	2957521	2957521	102	+	.	coverage=161;context=GTGTTGAAACCCGGCGGACGTTTACTGGTGCTTGAATTTTC;IPDRatio=2.61
CP008925 Salmonella_enterica_subsp._enterica_serovar_Cerro_87	kinModCall	modified_base	2957526	2957526	41	-	.	coverage=158;context=GCTTGGAAAATTCAAGCACCAGTAAACGTCCGCCGGGTTTC;IPDRatio=1.70
CP008925 Salmonella_enterica_subsp._enterica_serovar_Cerro_87	kinModCall	modified_base	2957532	2957532	24	-	.	coverage=154;context=TGATAGGCTTGGAAAATTCAAGCACCAGTAAACGTCCGCCG;IPDRatio=1.39
CP008925 Salmonella_enterica_subsp._enterica_serovar_Cerro_87	kinModCall	m4C	2957547	2957547	38	+	.	coverage=147;context=GGTGCTTGAATTTTCCAAGCCTATCATTGAGCCGCTGAGTA;IPDRatio=1.61;frac=0.356;fracLow=0.179;fracUp=0.523;identificationQv=5
CP008925 Salmonella_enterica_subsp._enterica_serovar_Cerro_87	kinModCall	m6A	2957554	2957554	75	-	.	coverage=165;context=TACGCTTTACTCAGCGGCTCAATGATAGGCTTGGAAAATTC;IPDRatio=2.19;frac=0.569;fracLow=0.429;fracUp=0.730;identificationQv=43
CP008925 Salmonella_enterica_subsp._enterica_serovar_Cerro_87	kinModCall	modified_base	2957568	2957568	37	-	.	coverage=160;context=AAGAATAGGCGTCATACGCTTTACTCAGCGGCTCAATGATA;IPDRatio=1.64
CP008925 Salmonella_enterica_subsp._enterica_serovar_Cerro_87	kinModCall	modified_base	2957569	2957569	24	-	.	coverage=157;context=AAAGAATAGGCGTCATACGCTTTACTCAGCGGCTCAATGAT;IPDRatio=1.47
CP008925 Salmonella_enterica_subsp._enterica_serovar_Cerro_87	kinModCall	modified_base	2957585	2957585	28	-	.	coverage=167;context=ACGCGGTAAAATATGGAAAGAATAGGCGTCATACGCTTTAC;IPDRatio=1.50
CP008925 Salmonella_enterica_subsp._enterica_serovar_Cerro_87	kinModCall	modified_base	2957588	2957588	21	-	.	coverage=165;context=AATACGCGGTAAAATATGGAAAGAATAGGCGTCATACGCTT;IPDRatio=1.37
CP008925 Salmonella_enterica_subsp._enterica_serovar_Cerro_87	kinModCall	modified_base	2957591	2957591	28	+	.	coverage=156;context=CGTATGACGCCTATTCTTTCCATATTTTACCGCGTATTGGC;IPDRatio=1.49
CP008925 Salmonella_enterica_subsp._enterica_serovar_Cerro_87	kinModCall	modified_base	2957593	2957593	21	+	.	coverage=161;context=TATGACGCCTATTCTTTCCATATTTTACCGCGTATTGGCTC;IPDRatio=1.40
CP008925 Salmonella_enterica_subsp._enterica_serovar_Cerro_87	kinModCall	modified_base	2957593	2957593	28	-	.	coverage=163;context=GAGCCAATACGCGGTAAAATATGGAAAGAATAGGCGTCATA;IPDRatio=1.48
CP008925 Salmonella_enterica_subsp._enterica_serovar_Cerro_87	kinModCall	modified_base	2957594	2957594	21	+	.	coverage=157;context=ATGACGCCTATTCTTTCCATATTTTACCGCGTATTGGCTCG;IPDRatio=1.39
CP008925 Salmonella_enterica_subsp._enterica_serovar_Cerro_87	kinModCall	m6A	2957598	2957598	45	-	.	coverage=164;context=CCATCGAGCCAATACGCGGTAAAATATGGAAAGAATAGGCG;IPDRatio=1.70;frac=0.219;fracLow=0.124;fracUp=0.345;identificationQv=32
CP008925 Salmonella_enterica_subsp._enterica_serovar_Cerro_87	kinModCall	modified_base	2957606	2957606	21	+	.	coverage=163;context=CTTTCCATATTTTACCGCGTATTGGCTCGATGGTCGCAAAC;IPDRatio=1.36
CP008925 Salmonella_enterica_subsp._enterica_serovar_Cerro_87	kinModCall	m6A	2957608	2957608	30	-	.	coverage=165;context=TCGTTTGCGACCATCGAGCCAATACGCGGTAAAATATGGAA;IPDRatio=1.52;frac=0.186;fracLow=0.095;fracUp=0.304;identificationQv=26
CP008925 Salmonella_enterica_subsp._enterica_serovar_Cerro_87	kinModCall	m6A	2957634	2957634	55	+	.	coverage=163;context=GATGGTCGCAAACGATGCGGATAGCTATCGGTATCTCGCGG;IPDRatio=1.76;frac=0.422;fracLow=0.278;fracUp=0.577;identificationQv=38
CP008925 Salmonella_enterica_subsp._enterica_serovar_Cerro_87	kinModCall	m6A	2957636	2957636	42	+	.	coverage=164;context=TGGTCGCAAACGATGCGGATAGCTATCGGTATCTCGCGGAA;IPDRatio=1.64;frac=0.233;fracLow=0.132;fracUp=0.342;identificationQv=8
CP008925 Salmonella_enterica_subsp._enterica_serovar_Cerro_87	kinModCall	modified_base	2957639	2957639	28	-	.	coverage=168;context=GGATTCCGCGAGATACCGATAGCTATCCGCATCGTTTGCGA;IPDRatio=1.47
CP008925 Salmonella_enterica_subsp._enterica_serovar_Cerro_87	kinModCall	modified_base	2957640	2957640	26	+	.	coverage=161;context=CGCAAACGATGCGGATAGCTATCGGTATCTCGCGGAATCCA;IPDRatio=1.43
CP008925 Salmonella_enterica_subsp._enterica_serovar_Cerro_87	kinModCall	modified_base	2957641	2957641	32	-	.	coverage=170;context=ATGGATTCCGCGAGATACCGATAGCTATCCGCATCGTTTGC;IPDRatio=1.49
CP008925 Salmonella_enterica_subsp._enterica_serovar_Cerro_87	kinModCall	modified_base	2957644	2957644	31	+	.	coverage=145;context=AACGATGCGGATAGCTATCGGTATCTCGCGGAATCCATCCG;IPDRatio=1.69
CP008925 Salmonella_enterica_subsp._enterica_serovar_Cerro_87	kinModCall	modified_base	2957645	2957645	37	-	.	coverage=167;context=ACGGATGGATTCCGCGAGATACCGATAGCTATCCGCATCGT;IPDRatio=1.66
CP008925 Salmonella_enterica_subsp._enterica_serovar_Cerro_87	kinModCall	m6A	2957655	2957655	36	+	.	coverage=165;context=TAGCTATCGGTATCTCGCGGAATCCATCCGTATGCATCCCG;IPDRatio=1.52;frac=0.088;fracLow=0.000;fracUp=0.172;identificationQv=15
CP008925 Salmonella_enterica_subsp._enterica_serovar_Cerro_87	kinModCall	m6A	2957667	2957667	173	-	.	coverage=165;context=AGGTATCCTGATCGGGATGCATACGGATGGATTCCGCGAGA;IPDRatio=5.52;frac=0.806;fracLow=0.711;fracUp=0.937;identificationQv=148
CP008925 Salmonella_enterica_subsp._enterica_serovar_Cerro_87	kinModCall	m4C	2957668	2957668	42	-	.	coverage=163;context=AAGGTATCCTGATCGGGATGCATACGGATGGATTCCGCGAG;IPDRatio=1.69;frac=0.410;fracLow=0.266;fracUp=0.601;identificationQv=5
CP008925 Salmonella_enterica_subsp._enterica_serovar_Cerro_87	kinModCall	m6A	2957670	2957670	168	+	.	coverage=160;context=CGCGGAATCCATCCGTATGCATCCCGATCAGGATACCTTAA;IPDRatio=5.33;frac=0.747;fracLow=0.621;fracUp=0.869;identificationQv=180
CP008925 Salmonella_enterica_subsp._enterica_serovar_Cerro_87	kinModCall	m6A	2957676	2957676	300	+	.	coverage=167;context=ATCCATCCGTATGCATCCCGATCAGGATACCTTAAAAGCCA;IPDRatio=8.82;frac=0.999;fracLow=0.988;fracUp=1.000;identificationQv=292
CP008925 Salmonella_enterica_subsp._enterica_serovar_Cerro_87	kinModCall	m6A	2957677	2957677	240	-	.	coverage=170;context=ATGGCTTTTAAGGTATCCTGATCGGGATGCATACGGATGGA;IPDRatio=5.70;frac=0.956;fracLow=0.841;fracUp=1.000;identificationQv=208
CP008925 Salmonella_enterica_subsp._enterica_serovar_Cerro_87	kinModCall	modified_base	2957687	2957687	26	-	.	coverage=163;context=GTCCTGCATCATGGCTTTTAAGGTATCCTGATCGGGATGCA;IPDRatio=1.55
CP008925 Salmonella_enterica_subsp._enterica_serovar_Cerro_87	kinModCall	modified_base	2957688	2957688	21	-	.	coverage=171;context=CGTCCTGCATCATGGCTTTTAAGGTATCCTGATCGGGATGC;IPDRatio=1.46
CP008925 Salmonella_enterica_subsp._enterica_serovar_Cerro_87	kinModCall	modified_base	2957691	2957691	21	+	.	coverage=166;context=TCCCGATCAGGATACCTTAAAAGCCATGATGCAGGACGCCG;IPDRatio=1.39
CP008925 Salmonella_enterica_subsp._enterica_serovar_Cerro_87	kinModCall	m4C	2957701	2957701	50	-	.	coverage=161;context=CTCTCAAATCCGGCGTCCTGCATCATGGCTTTTAAGGTATC;IPDRatio=1.78;frac=0.520;fracLow=0.332;fracUp=0.723;identificationQv=20
CP008925 Salmonella_enterica_subsp._enterica_serovar_Cerro_87	kinModCall	modified_base	2957702	2957702	31	-	.	coverage=169;context=GCTCTCAAATCCGGCGTCCTGCATCATGGCTTTTAAGGTAT;IPDRatio=1.54
CP008925 Salmonella_enterica_subsp._enterica_serovar_Cerro_87	kinModCall	modified_base	2957714	2957714	27	+	.	coverage=166;context=CCATGATGCAGGACGCCGGATTTGAGAGCGTGGATTATTAC;IPDRatio=1.44
CP008925 Salmonella_enterica_subsp._enterica_serovar_Cerro_87	kinModCall	modified_base	2957716	2957716	23	+	.	coverage=151;context=ATGATGCAGGACGCCGGATTTGAGAGCGTGGATTATTACAA;IPDRatio=1.41
CP008925 Salmonella_enterica_subsp._enterica_serovar_Cerro_87	kinModCall	modified_base	2957716	2957716	28	-	.	coverage=169;context=TTGTAATAATCCACGCTCTCAAATCCGGCGTCCTGCATCAT;IPDRatio=1.45
CP008925 Salmonella_enterica_subsp._enterica_serovar_Cerro_87	kinModCall	modified_base	2957718	2957718	26	+	.	coverage=163;context=GATGCAGGACGCCGGATTTGAGAGCGTGGATTATTACAATC;IPDRatio=1.50
CP008925 Salmonella_enterica_subsp._enterica_serovar_Cerro_87	kinModCall	modified_base	2957727	2957727	32	+	.	coverage=159;context=CGCCGGATTTGAGAGCGTGGATTATTACAATCTGACGGCGG;IPDRatio=1.53
CP008925 Salmonella_enterica_subsp._enterica_serovar_Cerro_87	kinModCall	modified_base	2957729	2957729	26	-	.	coverage=168;context=GCCCGCCGTCAGATTGTAATAATCCACGCTCTCAAATCCGG;IPDRatio=1.39
CP008925 Salmonella_enterica_subsp._enterica_serovar_Cerro_87	kinModCall	modified_base	2957730	2957730	27	+	.	coverage=161;context=CGGATTTGAGAGCGTGGATTATTACAATCTGACGGCGGGCG;IPDRatio=1.44
CP008925 Salmonella_enterica_subsp._enterica_serovar_Cerro_87	kinModCall	modified_base	2957731	2957731	41	+	.	coverage=163;context=GGATTTGAGAGCGTGGATTATTACAATCTGACGGCGGGCGT;IPDRatio=1.64
CP008925 Salmonella_enterica_subsp._enterica_serovar_Cerro_87	kinModCall	modified_base	2957731	2957731	22	-	.	coverage=162;context=ACGCCCGCCGTCAGATTGTAATAATCCACGCTCTCAAATCC;IPDRatio=1.36
CP008925 Salmonella_enterica_subsp._enterica_serovar_Cerro_87	kinModCall	modified_base	2957732	2957732	23	-	.	coverage=170;context=AACGCCCGCCGTCAGATTGTAATAATCCACGCTCTCAAATC;IPDRatio=1.37
CP008925 Salmonella_enterica_subsp._enterica_serovar_Cerro_87	kinModCall	modified_base	2957733	2957733	23	-	.	coverage=160;context=CAACGCCCGCCGTCAGATTGTAATAATCCACGCTCTCAAAT;IPDRatio=1.39
CP008925 Salmonella_enterica_subsp._enterica_serovar_Cerro_87	kinModCall	modified_base	2957738	2957738	22	-	.	coverage=165;context=TGCCACAACGCCCGCCGTCAGATTGTAATAATCCACGCTCT;IPDRatio=1.37
CP008925 Salmonella_enterica_subsp._enterica_serovar_Cerro_87	kinModCall	modified_base	2957752	2957752	26	-	.	coverage=174;context=TAACCACGGTGCAATGCCACAACGCCCGCCGTCAGATTGTA;IPDRatio=1.41
CP008925 Salmonella_enterica_subsp._enterica_serovar_Cerro_87	kinModCall	modified_base	2957760	2957760	21	-	.	coverage=173;context=AGAATTTATAACCACGGTGCAATGCCACAACGCCCGCCGTC;IPDRatio=1.37
CP008925 Salmonella_enterica_subsp._enterica_serovar_Cerro_87	kinModCall	modified_base	2957772	2957772	25	+	.	coverage=165;context=TGTGGCATTGCACCGTGGTTATAAATTCTAGGAGGGTGGAA;IPDRatio=1.38
CP008925 Salmonella_enterica_subsp._enterica_serovar_Cerro_87	kinModCall	modified_base	2957773	2957773	38	-	.	coverage=166;context=ATTCCACCCTCCTAGAATTTATAACCACGGTGCAATGCCAC;IPDRatio=1.58
CP008925 Salmonella_enterica_subsp._enterica_serovar_Cerro_87	kinModCall	modified_base	2957774	2957774	26	-	.	coverage=155;context=CATTCCACCCTCCTAGAATTTATAACCACGGTGCAATGCCA;IPDRatio=1.47
CP008925 Salmonella_enterica_subsp._enterica_serovar_Cerro_87	kinModCall	modified_base	2957777	2957777	41	-	.	coverage=161;context=AGGCATTCCACCCTCCTAGAATTTATAACCACGGTGCAATG;IPDRatio=1.62
CP008925 Salmonella_enterica_subsp._enterica_serovar_Cerro_87	kinModCall	modified_base	2957778	2957778	26	-	.	coverage=161;context=AAGGCATTCCACCCTCCTAGAATTTATAACCACGGTGCAAT;IPDRatio=1.42
CP008925 Salmonella_enterica_subsp._enterica_serovar_Cerro_87	kinModCall	m4C	2957779	2957779	27	+	.	coverage=168;context=TTGCACCGTGGTTATAAATTCTAGGAGGGTGGAATGCCTTT;IPDRatio=1.45;frac=0.430;fracLow=0.112;fracUp=0.663;identificationQv=17
CP008925 Salmonella_enterica_subsp._enterica_serovar_Cerro_87	kinModCall	modified_base	2957779	2957779	24	-	.	coverage=164;context=AAAGGCATTCCACCCTCCTAGAATTTATAACCACGGTGCAA;IPDRatio=1.48
CP008925 Salmonella_enterica_subsp._enterica_serovar_Cerro_87	kinModCall	modified_base	2957800	2957800	29	+	.	coverage=161;context=TAGGAGGGTGGAATGCCTTTTAAACCCTTAGTGACCGCAGG;IPDRatio=1.54
CP008925 Salmonella_enterica_subsp._enterica_serovar_Cerro_87	kinModCall	m6A	2957803	2957803	49	+	.	coverage=159;context=GAGGGTGGAATGCCTTTTAAACCCTTAGTGACCGCAGGAAT;IPDRatio=1.71;frac=0.227;fracLow=0.090;fracUp=0.384;identificationQv=5
CP008925 Salmonella_enterica_subsp._enterica_serovar_Cerro_87	kinModCall	modified_base	2957808	2957808	23	-	.	coverage=167;context=CTTCAATTCCTGCGGTCACTAAGGGTTTAAAAGGCATTCCA;IPDRatio=1.39
CP008925 Salmonella_enterica_subsp._enterica_serovar_Cerro_87	kinModCall	modified_base	2957809	2957809	21	+	.	coverage=168;context=GGAATGCCTTTTAAACCCTTAGTGACCGCAGGAATTGAAGG;IPDRatio=1.38
CP008925 Salmonella_enterica_subsp._enterica_serovar_Cerro_87	kinModCall	modified_base	2957814	2957814	95	-	.	coverage=154;context=GGAGACCTTCAATTCCTGCGGTCACTAAGGGTTTAAAAGGC;IPDRatio=2.63
CP008925 Salmonella_enterica_subsp._enterica_serovar_Cerro_87	kinModCall	modified_base	2957821	2957821	30	+	.	coverage=178;context=AAACCCTTAGTGACCGCAGGAATTGAAGGTCTCCTCAATAC;IPDRatio=1.49
CP008925 Salmonella_enterica_subsp._enterica_serovar_Cerro_87	kinModCall	m6A	2957824	2957824	60	-	.	coverage=173;context=AACGTATTGAGGAGACCTTCAATTCCTGCGGTCACTAAGGG;IPDRatio=1.81;frac=0.264;fracLow=0.133;fracUp=0.384;identificationQv=23
CP008925 Salmonella_enterica_subsp._enterica_serovar_Cerro_87	kinModCall	m6A	2957827	2957827	51	+	.	coverage=176;context=TTAGTGACCGCAGGAATTGAAGGTCTCCTCAATACGTTTCT;IPDRatio=1.84;frac=0.370;fracLow=0.269;fracUp=0.455;identificationQv=6
CP008925 Salmonella_enterica_subsp._enterica_serovar_Cerro_87	kinModCall	modified_base	2957834	2957834	36	+	.	coverage=176;context=CCGCAGGAATTGAAGGTCTCCTCAATACGTTTCTGTATCGT;IPDRatio=1.55
CP008925 Salmonella_enterica_subsp._enterica_serovar_Cerro_87	kinModCall	modified_base	2957838	2957838	23	+	.	coverage=170;context=AGGAATTGAAGGTCTCCTCAATACGTTTCTGTATCGTTCGC;IPDRatio=1.36
CP008925 Salmonella_enterica_subsp._enterica_serovar_Cerro_87	kinModCall	modified_base	2957844	2957844	25	+	.	coverage=174;context=TGAAGGTCTCCTCAATACGTTTCTGTATCGTTCGCCAGCGC;IPDRatio=1.44
CP008925 Salmonella_enterica_subsp._enterica_serovar_Cerro_87	kinModCall	modified_base	2957850	2957850	31	+	.	coverage=176;context=TCTCCTCAATACGTTTCTGTATCGTTCGCCAGCGCTGAAAT;IPDRatio=1.50
CP008925 Salmonella_enterica_subsp._enterica_serovar_Cerro_87	kinModCall	modified_base	2957853	2957853	54	-	.	coverage=172;context=CTGATTTCAGCGCTGGCGAACGATACAGAAACGTATTGAGG;IPDRatio=1.90
CP008925 Salmonella_enterica_subsp._enterica_serovar_Cerro_87	kinModCall	modified_base	2957855	2957855	28	-	.	coverage=172;context=GGCTGATTTCAGCGCTGGCGAACGATACAGAAACGTATTGA;IPDRatio=1.50
CP008925 Salmonella_enterica_subsp._enterica_serovar_Cerro_87	kinModCall	modified_base	2957867	2957867	23	+	.	coverage=187;context=TGTATCGTTCGCCAGCGCTGAAATCAGCCAGAACGCGCTTA;IPDRatio=1.37
CP008925 Salmonella_enterica_subsp._enterica_serovar_Cerro_87	kinModCall	modified_base	2957877	2957877	30	+	.	coverage=187;context=GCCAGCGCTGAAATCAGCCAGAACGCGCTTACAGGGAAAAG;IPDRatio=1.86
CP008925 Salmonella_enterica_subsp._enterica_serovar_Cerro_87	kinModCall	m6A	2957878	2957878	217	+	.	coverage=188;context=CCAGCGCTGAAATCAGCCAGAACGCGCTTACAGGGAAAAGT;IPDRatio=7.82;frac=1.000;fracLow=0.919;fracUp=1.000;identificationQv=159
CP008925 Salmonella_enterica_subsp._enterica_serovar_Cerro_87	kinModCall	m6A	2957879	2957879	51	+	.	coverage=174;context=CAGCGCTGAAATCAGCCAGAACGCGCTTACAGGGAAAAGTA;IPDRatio=1.97;frac=0.355;fracLow=0.270;fracUp=0.452;identificationQv=8
CP008925 Salmonella_enterica_subsp._enterica_serovar_Cerro_87	kinModCall	m4C	2957881	2957881	77	-	.	coverage=177;context=AGTACTTTTCCCTGTAAGCGCGTTCTGGCTGATTTCAGCGC;IPDRatio=2.19;frac=0.697;fracLow=0.527;fracUp=0.863;identificationQv=73
CP008925 Salmonella_enterica_subsp._enterica_serovar_Cerro_87	kinModCall	modified_base	2957884	2957884	34	+	.	coverage=176;context=CTGAAATCAGCCAGAACGCGCTTACAGGGAAAAGTACTGTG;IPDRatio=1.55
CP008925 Salmonella_enterica_subsp._enterica_serovar_Cerro_87	kinModCall	modified_base	2957895	2957895	26	-	.	coverage=175;context=TTAGTTTCACACACAGTACTTTTCCCTGTAAGCGCGTTCTG;IPDRatio=1.44
CP008925 Salmonella_enterica_subsp._enterica_serovar_Cerro_87	kinModCall	modified_base	2957898	2957898	30	-	.	coverage=179;context=CCTTTAGTTTCACACACAGTACTTTTCCCTGTAAGCGCGTT;IPDRatio=1.44
CP008925 Salmonella_enterica_subsp._enterica_serovar_Cerro_87	kinModCall	modified_base	2957901	2957901	37	-	.	coverage=174;context=ATCCCTTTAGTTTCACACACAGTACTTTTCCCTGTAAGCGC;IPDRatio=1.60
CP008925 Salmonella_enterica_subsp._enterica_serovar_Cerro_87	kinModCall	modified_base	2957907	2957907	48	-	.	coverage=171;context=TCGAAAATCCCTTTAGTTTCACACACAGTACTTTTCCCTGT;IPDRatio=1.69
CP008925 Salmonella_enterica_subsp._enterica_serovar_Cerro_87	kinModCall	modified_base	2957908	2957908	44	+	.	coverage=191;context=CAGGGAAAAGTACTGTGTGTGAAACTAAAGGGATTTTCGAC;IPDRatio=1.83
CP008925 Salmonella_enterica_subsp._enterica_serovar_Cerro_87	kinModCall	m4C	2957908	2957908	44	-	.	coverage=181;context=GTCGAAAATCCCTTTAGTTTCACACACAGTACTTTTCCCTG;IPDRatio=1.71;frac=0.354;fracLow=0.187;fracUp=0.535;identificationQv=15
CP008925 Salmonella_enterica_subsp._enterica_serovar_Cerro_87	kinModCall	modified_base	2957919	2957919	57	-	.	coverage=179;context=GGACTAATGGCGTCGAAAATCCCTTTAGTTTCACACACAGT;IPDRatio=1.98
CP008925 Salmonella_enterica_subsp._enterica_serovar_Cerro_87	kinModCall	modified_base	2957921	2957921	21	-	.	coverage=169;context=CAGGACTAATGGCGTCGAAAATCCCTTTAGTTTCACACACA;IPDRatio=1.35
CP008925 Salmonella_enterica_subsp._enterica_serovar_Cerro_87	kinModCall	m6A	2957927	2957927	54	+	.	coverage=189;context=TGAAACTAAAGGGATTTTCGACGCCATTAGTCCTGGTATTC;IPDRatio=1.86;frac=0.311;fracLow=0.182;fracUp=0.431;identificationQv=10
CP008925 Salmonella_enterica_subsp._enterica_serovar_Cerro_87	kinModCall	modified_base	2957934	2957934	28	-	.	coverage=182;context=GTTCACTGAATACCAGGACTAATGGCGTCGAAAATCCCTTT;IPDRatio=1.41
CP008925 Salmonella_enterica_subsp._enterica_serovar_Cerro_87	kinModCall	modified_base	2957935	2957935	28	+	.	coverage=194;context=AAGGGATTTTCGACGCCATTAGTCCTGGTATTCAGTGAACG;IPDRatio=1.44
CP008925 Salmonella_enterica_subsp._enterica_serovar_Cerro_87	kinModCall	modified_base	2957937	2957937	24	-	.	coverage=178;context=GGCGTTCACTGAATACCAGGACTAATGGCGTCGAAAATCCC;IPDRatio=1.41
CP008925 Salmonella_enterica_subsp._enterica_serovar_Cerro_87	kinModCall	m4C	2957938	2957938	120	+	.	coverage=196;context=GGATTTTCGACGCCATTAGTCCTGGTATTCAGTGAACGCCA;IPDRatio=2.64;frac=0.896;fracLow=0.729;fracUp=1.000;identificationQv=67
CP008925 Salmonella_enterica_subsp._enterica_serovar_Cerro_87	kinModCall	modified_base	2957940	2957940	31	-	.	coverage=170;context=CCTGGCGTTCACTGAATACCAGGACTAATGGCGTCGAAAAT;IPDRatio=1.51
CP008925 Salmonella_enterica_subsp._enterica_serovar_Cerro_87	kinModCall	modified_base	2957942	2957942	55	+	.	coverage=179;context=TTTCGACGCCATTAGTCCTGGTATTCAGTGAACGCCAGGTT;IPDRatio=1.93
CP008925 Salmonella_enterica_subsp._enterica_serovar_Cerro_87	kinModCall	modified_base	2957945	2957945	27	-	.	coverage=176;context=ATCAACCTGGCGTTCACTGAATACCAGGACTAATGGCGTCG;IPDRatio=1.40
CP008925 Salmonella_enterica_subsp._enterica_serovar_Cerro_87	kinModCall	modified_base	2957946	2957946	36	-	.	coverage=180;context=CATCAACCTGGCGTTCACTGAATACCAGGACTAATGGCGTC;IPDRatio=1.58
CP008925 Salmonella_enterica_subsp._enterica_serovar_Cerro_87	kinModCall	m6A	2957953	2957953	20	+	.	coverage=189;context=TTAGTCCTGGTATTCAGTGAACGCCAGGTTGATGTGCTGGG;IPDRatio=1.32;frac=0.826;fracLow=0.758;fracUp=0.838;identificationQv=11
CP008925 Salmonella_enterica_subsp._enterica_serovar_Cerro_87	kinModCall	modified_base	2957961	2957961	21	-	.	coverage=173;context=CCCATGCCCCCAGCACATCAACCTGGCGTTCACTGAATACC;IPDRatio=1.41
CP008925 Salmonella_enterica_subsp._enterica_serovar_Cerro_87	kinModCall	modified_base	2957993	2957993	21	+	.	coverage=184;context=GGGCATGGGAAGGCGAAGCGGACTGTACGGTAATCACTCAA;IPDRatio=1.37
CP008925 Salmonella_enterica_subsp._enterica_serovar_Cerro_87	kinModCall	modified_base	2958002	2958002	33	-	.	coverage=171;context=AACGCTAGCTTGAGTGATTACCGTACAGTCCGCTTCGCCTT;IPDRatio=1.60
CP008925 Salmonella_enterica_subsp._enterica_serovar_Cerro_87	kinModCall	m6A	2958005	2958005	48	+	.	coverage=186;context=GCGAAGCGGACTGTACGGTAATCACTCAAGCTAGCGTTTTG;IPDRatio=1.71;frac=0.238;fracLow=0.123;fracUp=0.368;identificationQv=32
CP008925 Salmonella_enterica_subsp._enterica_serovar_Cerro_87	kinModCall	m4C	2958011	2958011	76	+	.	coverage=192;context=CGGACTGTACGGTAATCACTCAAGCTAGCGTTTTGCCAAAA;IPDRatio=2.23;frac=0.577;fracLow=0.404;fracUp=0.734;identificationQv=44
CP008925 Salmonella_enterica_subsp._enterica_serovar_Cerro_87	kinModCall	modified_base	2958018	2958018	22	-	.	coverage=167;context=CGCGTAGTTTTGGCAAAACGCTAGCTTGAGTGATTACCGTA;IPDRatio=1.41
CP008925 Salmonella_enterica_subsp._enterica_serovar_Cerro_87	kinModCall	modified_base	2958022	2958022	26	-	.	coverage=166;context=CGATCGCGTAGTTTTGGCAAAACGCTAGCTTGAGTGATTAC;IPDRatio=1.47
CP008925 Salmonella_enterica_subsp._enterica_serovar_Cerro_87	kinModCall	m6A	2958029	2958029	22	+	.	coverage=188;context=CTCAAGCTAGCGTTTTGCCAAAACTACGCGATCGTCAGCAG;IPDRatio=1.38;frac=0.133;fracLow=0.050;fracUp=0.238;identificationQv=3
CP008925 Salmonella_enterica_subsp._enterica_serovar_Cerro_87	kinModCall	modified_base	2958033	2958033	27	-	.	coverage=165;context=CCAACTGCTGACGATCGCGTAGTTTTGGCAAAACGCTAGCT;IPDRatio=1.54
CP008925 Salmonella_enterica_subsp._enterica_serovar_Cerro_87	kinModCall	m6A	2958039	2958039	337	+	.	coverage=195;context=CGTTTTGCCAAAACTACGCGATCGTCAGCAGTTGGCCGCGC;IPDRatio=8.24;frac=1.000;fracLow=1.000;fracUp=1.000;identificationQv=378
CP008925 Salmonella_enterica_subsp._enterica_serovar_Cerro_87	kinModCall	m6A	2958040	2958040	199	-	.	coverage=174;context=AGCGCGGCCAACTGCTGACGATCGCGTAGTTTTGGCAAAAC;IPDRatio=5.27;frac=0.925;fracLow=0.810;fracUp=1.000;identificationQv=205
CP008925 Salmonella_enterica_subsp._enterica_serovar_Cerro_87	kinModCall	modified_base	2958050	2958050	29	-	.	coverage=173;context=GCTGCGAATAAGCGCGGCCAACTGCTGACGATCGCGTAGTT;IPDRatio=1.59
CP008925 Salmonella_enterica_subsp._enterica_serovar_Cerro_87	kinModCall	modified_base	2958059	2958059	21	+	.	coverage=195;context=ATCGTCAGCAGTTGGCCGCGCTTATTCGCAGCGGCGAACTG;IPDRatio=1.35
CP008925 Salmonella_enterica_subsp._enterica_serovar_Cerro_87	kinModCall	m6A	2958064	2958064	22	-	.	coverage=180;context=ACTTCCAGTTCGCCGCTGCGAATAAGCGCGGCCAACTGCTG;IPDRatio=1.39;frac=0.094;fracLow=0.026;fracUp=0.185;identificationQv=33
CP008925 Salmonella_enterica_subsp._enterica_serovar_Cerro_87	kinModCall	m6A	2958081	2958081	42	+	.	coverage=198;context=TATTCGCAGCGGCGAACTGGAAGTGCAGGGCGATATTCAGG;IPDRatio=1.63;frac=0.281;fracLow=0.101;fracUp=0.369;identificationQv=20
CP008925 Salmonella_enterica_subsp._enterica_serovar_Cerro_87	kinModCall	m6A	2958084	2958084	61	-	.	coverage=172;context=CGACCTGAATATCGCCCTGCACTTCCAGTTCGCCGCTGCGA;IPDRatio=1.92;frac=0.235;fracLow=0.119;fracUp=0.340;identificationQv=13
CP008925 Salmonella_enterica_subsp._enterica_serovar_Cerro_87	kinModCall	modified_base	2958093	2958093	36	+	.	coverage=197;context=CGAACTGGAAGTGCAGGGCGATATTCAGGTCGTGCAAAATT;IPDRatio=1.57
CP008925 Salmonella_enterica_subsp._enterica_serovar_Cerro_87	kinModCall	modified_base	2958098	2958098	21	-	.	coverage=171;context=CACAAAATTTTGCACGACCTGAATATCGCCCTGCACTTCCA;IPDRatio=1.38
CP008925 Salmonella_enterica_subsp._enterica_serovar_Cerro_87	kinModCall	modified_base	2958099	2958099	23	+	.	coverage=200;context=GGAAGTGCAGGGCGATATTCAGGTCGTGCAAAATTTTGTGG;IPDRatio=1.43
CP008925 Salmonella_enterica_subsp._enterica_serovar_Cerro_87	kinModCall	modified_base	2958109	2958109	23	+	.	coverage=199;context=GGCGATATTCAGGTCGTGCAAAATTTTGTGGCGCTCGCCGA;IPDRatio=1.39
CP008925 Salmonella_enterica_subsp._enterica_serovar_Cerro_87	kinModCall	modified_base	2958117	2958117	25	-	.	coverage=178;context=CGGCGAGATCGGCGAGCGCCACAAAATTTTGCACGACCTGA;IPDRatio=1.43
CP008925 Salmonella_enterica_subsp._enterica_serovar_Cerro_87	kinModCall	m6A	2958129	2958129	279	+	.	coverage=209;context=AAATTTTGTGGCGCTCGCCGATCTCGCCGAATTCGATCCTG;IPDRatio=8.51;frac=1.000;fracLow=0.985;fracUp=1.000;identificationQv=268
CP008925 Salmonella_enterica_subsp._enterica_serovar_Cerro_87	kinModCall	m6A	2958130	2958130	322	-	.	coverage=187;context=GCAGGATCGAATTCGGCGAGATCGGCGAGCGCCACAAAATT;IPDRatio=7.64;frac=1.000;fracLow=0.944;fracUp=1.000;identificationQv=317
CP008925 Salmonella_enterica_subsp._enterica_serovar_Cerro_87	kinModCall	m6A	2958144	2958144	327	+	.	coverage=209;context=CGCCGATCTCGCCGAATTCGATCCTGCGGAGCTGTTGGCGC;IPDRatio=7.17;frac=1.000;fracLow=1.000;fracUp=1.000;identificationQv=298
CP008925 Salmonella_enterica_subsp._enterica_serovar_Cerro_87	kinModCall	m6A	2958145	2958145	264	-	.	coverage=186;context=GGCGCCAACAGCTCCGCAGGATCGAATTCGGCGAGATCGGC;IPDRatio=5.33;frac=1.000;fracLow=1.000;fracUp=1.000;identificationQv=275
CP008925 Salmonella_enterica_subsp._enterica_serovar_Cerro_87	kinModCall	m4C	2958165	2958165	57	+	.	coverage=196;context=TCCTGCGGAGCTGTTGGCGCCATACACGGGTGATATTGCGG;IPDRatio=1.84;frac=0.762;fracLow=0.552;fracUp=0.983;identificationQv=24
CP008925 Salmonella_enterica_subsp._enterica_serovar_Cerro_87	kinModCall	modified_base	2958167	2958167	43	+	.	coverage=203;context=CTGCGGAGCTGTTGGCGCCATACACGGGTGATATTGCGGCG;IPDRatio=1.61
CP008925 Salmonella_enterica_subsp._enterica_serovar_Cerro_87	kinModCall	m6A	2958178	2958178	126	-	.	coverage=185;context=CCGATACTTTCCGCCGCAATATCACCCGTGTATGGCGCCAA;IPDRatio=3.14;frac=0.547;fracLow=0.434;fracUp=0.660;identificationQv=110
CP008925 Salmonella_enterica_subsp._enterica_serovar_Cerro_87	kinModCall	m6A	2958181	2958181	22	-	.	coverage=187;context=TTACCGATACTTTCCGCCGCAATATCACCCGTGTATGGCGC;IPDRatio=1.34;frac=0.109;fracLow=0.017;fracUp=0.208;identificationQv=5
CP008925 Salmonella_enterica_subsp._enterica_serovar_Cerro_87	kinModCall	modified_base	2958194	2958194	41	+	.	coverage=208;context=GTGATATTGCGGCGGAAAGTATCGGTAAGGTCGTGCGTGGC;IPDRatio=1.61
CP008925 Salmonella_enterica_subsp._enterica_serovar_Cerro_87	kinModCall	modified_base	2958199	2958199	45	+	.	coverage=203;context=ATTGCGGCGGAAAGTATCGGTAAGGTCGTGCGTGGCGGGGC;IPDRatio=1.70
CP008925 Salmonella_enterica_subsp._enterica_serovar_Cerro_87	kinModCall	m4C	2958202	2958202	51	-	.	coverage=183;context=TTAGCCCCGCCACGCACGACCTTACCGATACTTTCCGCCGC;IPDRatio=1.88;frac=0.365;fracLow=0.218;fracUp=0.477;identificationQv=20
CP008925 Salmonella_enterica_subsp._enterica_serovar_Cerro_87	kinModCall	modified_base	2958205	2958205	63	+	.	coverage=207;context=GCGGAAAGTATCGGTAAGGTCGTGCGTGGCGGGGCTAAATT;IPDRatio=1.93
CP008925 Salmonella_enterica_subsp._enterica_serovar_Cerro_87	kinModCall	modified_base	2958222	2958222	21	+	.	coverage=206;context=GGTCGTGCGTGGCGGGGCTAAATTCCTGCGCCACGGGTTTC;IPDRatio=1.36
CP008925 Salmonella_enterica_subsp._enterica_serovar_Cerro_87	kinModCall	modified_base	2958226	2958226	25	-	.	coverage=160;context=CGTTGAAACCCGTGGCGCAGGAATTTAGCCCCGCCACGCAC;IPDRatio=1.52
CP008925 Salmonella_enterica_subsp._enterica_serovar_Cerro_87	kinModCall	modified_base	2958242	2958242	98	-	.	coverage=180;context=GGCATAACGCTGCTGGCGTTGAAACCCGTGGCGCAGGAATT;IPDRatio=2.63
CP008925 Salmonella_enterica_subsp._enterica_serovar_Cerro_87	kinModCall	m4C	2958260	2958260	22	-	.	coverage=182;context=TTCAGTGATCGCTTCAGCGGCATAACGCTGCTGGCGTTGAA;IPDRatio=1.43;frac=0.256;fracLow=0.075;fracUp=0.356;identificationQv=4
CP008925 Salmonella_enterica_subsp._enterica_serovar_Cerro_87	kinModCall	m6A	2958272	2958272	347	+	.	coverage=205;context=AGCGTTATGCCGCTGAAGCGATCACTGAAGAGTGGCGTATG;IPDRatio=7.97;frac=1.000;fracLow=1.000;fracUp=1.000;identificationQv=360
CP008925 Salmonella_enterica_subsp._enterica_serovar_Cerro_87	kinModCall	m6A	2958273	2958273	255	-	.	coverage=181;context=CCATACGCCACTCTTCAGTGATCGCTTCAGCGGCATAACGC;IPDRatio=5.79;frac=0.943;fracLow=0.842;fracUp=1.000;identificationQv=240
CP008925 Salmonella_enterica_subsp._enterica_serovar_Cerro_87	kinModCall	modified_base	2958283	2958283	26	-	.	coverage=177;context=GGGCCAGGCGCCATACGCCACTCTTCAGTGATCGCTTCAGC;IPDRatio=1.42
CP008925 Salmonella_enterica_subsp._enterica_serovar_Cerro_87	kinModCall	modified_base	2958285	2958285	26	-	.	coverage=168;context=GCGGGCCAGGCGCCATACGCCACTCTTCAGTGATCGCTTCA;IPDRatio=1.50
CP008925 Salmonella_enterica_subsp._enterica_serovar_Cerro_87	kinModCall	modified_base	2958297	2958297	26	+	.	coverage=200;context=TGAAGAGTGGCGTATGGCGCCTGGCCCGCTGGAAGTCGCAT;IPDRatio=1.49
CP008925 Salmonella_enterica_subsp._enterica_serovar_Cerro_87	kinModCall	m6A	2958312	2958312	96	-	.	coverage=187;context=TTTCTTCGGCAAACCATGCGACTTCCAGCGGGCCAGGCGCC;IPDRatio=2.52;frac=0.455;fracLow=0.311;fracUp=0.566;identificationQv=38
CP008925 Salmonella_enterica_subsp._enterica_serovar_Cerro_87	kinModCall	modified_base	2958317	2958317	25	+	.	coverage=203;context=CTGGCCCGCTGGAAGTCGCATGGTTTGCCGAAGAAACCGCG;IPDRatio=1.47
CP008925 Salmonella_enterica_subsp._enterica_serovar_Cerro_87	kinModCall	modified_base	2958322	2958322	32	-	.	coverage=183;context=ACAGCCGCGGTTTCTTCGGCAAACCATGCGACTTCCAGCGG;IPDRatio=1.52
CP008925 Salmonella_enterica_subsp._enterica_serovar_Cerro_87	kinModCall	modified_base	2958332	2958332	26	-	.	coverage=186;context=GGCGCGCTCAACAGCCGCGGTTTCTTCGGCAAACCATGCGA;IPDRatio=1.44
CP008925 Salmonella_enterica_subsp._enterica_serovar_Cerro_87	kinModCall	m6A	2958361	2958361	328	-	.	coverage=181;context=TTTTCCAGCCGTGTGGTCAGAGCATCTACGGCGCGCTCAAC;IPDRatio=10.49;frac=1.000;fracLow=0.957;fracUp=1.000;identificationQv=330
CP008925 Salmonella_enterica_subsp._enterica_serovar_Cerro_87	kinModCall	modified_base	2958369	2958369	43	+	.	coverage=214;context=CGCCGTAGATGCTCTGACCACACGGCTGGAAAAACTGGAGG;IPDRatio=1.64
CP008925 Salmonella_enterica_subsp._enterica_serovar_Cerro_87	kinModCall	m4C	2958376	2958376	32	-	.	coverage=177;context=CATTTGGCCTCCAGTTTTTCCAGCCGTGTGGTCAGAGCATC;IPDRatio=1.53;frac=0.423;fracLow=0.238;fracUp=0.577;identificationQv=5
CP008925 Salmonella_enterica_subsp._enterica_serovar_Cerro_87	kinModCall	modified_base	2958381	2958381	33	+	.	coverage=214;context=TCTGACCACACGGCTGGAAAAACTGGAGGCCAAATGACGCC;IPDRatio=1.51
CP008925 Salmonella_enterica_subsp._enterica_serovar_Cerro_87	kinModCall	modified_base	2958382	2958382	22	+	.	coverage=206;context=CTGACCACACGGCTGGAAAAACTGGAGGCCAAATGACGCCA;IPDRatio=1.39
CP008925 Salmonella_enterica_subsp._enterica_serovar_Cerro_87	kinModCall	modified_base	2958387	2958387	29	+	.	coverage=214;context=CACACGGCTGGAAAAACTGGAGGCCAAATGACGCCAGGTGA;IPDRatio=1.43
CP008925 Salmonella_enterica_subsp._enterica_serovar_Cerro_87	kinModCall	modified_base	2958397	2958397	24	+	.	coverage=213;context=GAAAAACTGGAGGCCAAATGACGCCAGGTGAAGTACGGCGC;IPDRatio=1.42
CP008925 Salmonella_enterica_subsp._enterica_serovar_Cerro_87	kinModCall	m6A	2958405	2958405	41	-	.	coverage=186;context=AAATATAGGCGCCGTACTTCACCTGGCGTCATTTGGCCTCC;IPDRatio=1.65;frac=0.252;fracLow=0.149;fracUp=0.354;identificationQv=15
CP008925 Salmonella_enterica_subsp._enterica_serovar_Cerro_87	kinModCall	m6A	2958407	2958407	28	+	.	coverage=213;context=AGGCCAAATGACGCCAGGTGAAGTACGGCGCCTATATTTCA;IPDRatio=1.55;frac=0.423;fracLow=0.256;fracUp=0.550;identificationQv=21
CP008925 Salmonella_enterica_subsp._enterica_serovar_Cerro_87	kinModCall	modified_base	2958410	2958410	24	-	.	coverage=188;context=TGATGAAATATAGGCGCCGTACTTCACCTGGCGTCATTTGG;IPDRatio=1.39
CP008925 Salmonella_enterica_subsp._enterica_serovar_Cerro_87	kinModCall	modified_base	2958419	2958419	37	+	.	coverage=209;context=GCCAGGTGAAGTACGGCGCCTATATTTCATCATCCGCACGT;IPDRatio=1.57
CP008925 Salmonella_enterica_subsp._enterica_serovar_Cerro_87	kinModCall	modified_base	2958422	2958422	45	+	.	coverage=214;context=AGGTGAAGTACGGCGCCTATATTTCATCATCCGCACGTTTT;IPDRatio=1.60
```
