## Supplementary tables for "Modification-Dependent Restriction Endonuclease-based sequencing method (EcoWI-seq) maps the genome-wide landscape of phosphorothioate modification at base resolution": Supplementary Table S3-SMRT seq kinetics.gff (part 60 of 96)

```
CP008925 Salmonella_enterica_subsp._enterica_serovar_Cerro_87	kinModCall	m6A	2958425	2958425	70	-	.	coverage=183;context=TTAAAAACGTGCGGATGATGAAATATAGGCGCCGTACTTCA;IPDRatio=2.18;frac=0.543;fracLow=0.403;fracUp=0.683;identificationQv=47
CP008925 Salmonella_enterica_subsp._enterica_serovar_Cerro_87	kinModCall	modified_base	2958436	2958436	39	-	.	coverage=178;context=AAGGCCGTAGCTTAAAAACGTGCGGATGATGAAATATAGGC;IPDRatio=1.74
CP008925 Salmonella_enterica_subsp._enterica_serovar_Cerro_87	kinModCall	modified_base	2958445	2958445	26	+	.	coverage=211;context=TCATCATCCGCACGTTTTTAAGCTACGGCCTTGATGAACTC;IPDRatio=1.40
CP008925 Salmonella_enterica_subsp._enterica_serovar_Cerro_87	kinModCall	modified_base	2958450	2958450	34	+	.	coverage=212;context=ATCCGCACGTTTTTAAGCTACGGCCTTGATGAACTCATCCC;IPDRatio=1.55
CP008925 Salmonella_enterica_subsp._enterica_serovar_Cerro_87	kinModCall	m4C	2958457	2958457	77	-	.	coverage=193;context=CATTCGGGGGATGAGTTCATCAAGGCCGTAGCTTAAAAACG;IPDRatio=2.09;frac=0.910;fracLow=0.722;fracUp=1.000;identificationQv=41
CP008925 Salmonella_enterica_subsp._enterica_serovar_Cerro_87	kinModCall	m6A	2958461	2958461	34	+	.	coverage=214;context=TTTAAGCTACGGCCTTGATGAACTCATCCCCCGAATGCGTC;IPDRatio=1.49;frac=0.154;fracLow=0.053;fracUp=0.261;identificationQv=25
CP008925 Salmonella_enterica_subsp._enterica_serovar_Cerro_87	kinModCall	m6A	2958466	2958466	50	+	.	coverage=207;context=GCTACGGCCTTGATGAACTCATCCCCCGAATGCGTCTTACA;IPDRatio=1.66;frac=0.183;fracLow=0.075;fracUp=0.271;identificationQv=18
CP008925 Salmonella_enterica_subsp._enterica_serovar_Cerro_87	kinModCall	modified_base	2958474	2958474	21	+	.	coverage=217;context=CTTGATGAACTCATCCCCCGAATGCGTCTTACACTGCCACT;IPDRatio=1.37
CP008925 Salmonella_enterica_subsp._enterica_serovar_Cerro_87	kinModCall	modified_base	2958480	2958480	28	+	.	coverage=210;context=GAACTCATCCCCCGAATGCGTCTTACACTGCCACTCCGATT;IPDRatio=1.50
CP008925 Salmonella_enterica_subsp._enterica_serovar_Cerro_87	kinModCall	modified_base	2958484	2958484	36	+	.	coverage=211;context=TCATCCCCCGAATGCGTCTTACACTGCCACTCCGATTATGG;IPDRatio=1.53
CP008925 Salmonella_enterica_subsp._enterica_serovar_Cerro_87	kinModCall	modified_base	2958494	2958494	54	-	.	coverage=187;context=GCGAATAGCGCCATAATCGGAGTGGCAGTGTAAGACGCATT;IPDRatio=1.89
CP008925 Salmonella_enterica_subsp._enterica_serovar_Cerro_87	kinModCall	modified_base	2958503	2958503	51	-	.	coverage=184;context=TCCAGAACAGCGAATAGCGCCATAATCGGAGTGGCAGTGTA;IPDRatio=1.82
CP008925 Salmonella_enterica_subsp._enterica_serovar_Cerro_87	kinModCall	modified_base	2958521	2958521	22	-	.	coverage=187;context=CTTTATGCCGGTTTGGCATCCAGAACAGCGAATAGCGCCAT;IPDRatio=1.36
CP008925 Salmonella_enterica_subsp._enterica_serovar_Cerro_87	kinModCall	modified_base	2958532	2958532	21	+	.	coverage=197;context=CGCTGTTCTGGATGCCAAACCGGCATAAAGATAAATTGCTG;IPDRatio=1.41
CP008925 Salmonella_enterica_subsp._enterica_serovar_Cerro_87	kinModCall	modified_base	2958540	2958540	30	+	.	coverage=203;context=TGGATGCCAAACCGGCATAAAGATAAATTGCTGGGTGAACG;IPDRatio=1.49
CP008925 Salmonella_enterica_subsp._enterica_serovar_Cerro_87	kinModCall	modified_base	2958542	2958542	32	+	.	coverage=211;context=GATGCCAAACCGGCATAAAGATAAATTGCTGGGTGAACGAT;IPDRatio=1.46
CP008925 Salmonella_enterica_subsp._enterica_serovar_Cerro_87	kinModCall	modified_base	2958543	2958543	35	-	.	coverage=192;context=AATCGTTCACCCAGCAATTTATCTTTATGCCGGTTTGGCAT;IPDRatio=1.55
CP008925 Salmonella_enterica_subsp._enterica_serovar_Cerro_87	kinModCall	modified_base	2958548	2958548	35	-	.	coverage=190;context=GTCTTAATCGTTCACCCAGCAATTTATCTTTATGCCGGTTT;IPDRatio=1.52
CP008925 Salmonella_enterica_subsp._enterica_serovar_Cerro_87	kinModCall	m4C	2958549	2958549	84	-	.	coverage=187;context=AGTCTTAATCGTTCACCCAGCAATTTATCTTTATGCCGGTT;IPDRatio=2.20;frac=0.638;fracLow=0.491;fracUp=0.810;identificationQv=59
CP008925 Salmonella_enterica_subsp._enterica_serovar_Cerro_87	kinModCall	modified_base	2958551	2958551	25	-	.	coverage=189;context=CCAGTCTTAATCGTTCACCCAGCAATTTATCTTTATGCCGG;IPDRatio=1.45
CP008925 Salmonella_enterica_subsp._enterica_serovar_Cerro_87	kinModCall	modified_base	2958558	2958558	34	-	.	coverage=193;context=TGCAACGCCAGTCTTAATCGTTCACCCAGCAATTTATCTTT;IPDRatio=1.57
CP008925 Salmonella_enterica_subsp._enterica_serovar_Cerro_87	kinModCall	modified_base	2958561	2958561	41	+	.	coverage=215;context=GATAAATTGCTGGGTGAACGATTAAGACTGGCGTTGCAAGA;IPDRatio=1.54
CP008925 Salmonella_enterica_subsp._enterica_serovar_Cerro_87	kinModCall	modified_base	2958562	2958562	22	-	.	coverage=192;context=CTCTTGCAACGCCAGTCTTAATCGTTCACCCAGCAATTTAT;IPDRatio=1.39
CP008925 Salmonella_enterica_subsp._enterica_serovar_Cerro_87	kinModCall	m4C	2958566	2958566	60	-	.	coverage=197;context=CCAGCTCTTGCAACGCCAGTCTTAATCGTTCACCCAGCAAT;IPDRatio=1.84;frac=0.432;fracLow=0.264;fracUp=0.571;identificationQv=21
CP008925 Salmonella_enterica_subsp._enterica_serovar_Cerro_87	kinModCall	modified_base	2958579	2958579	26	+	.	coverage=210;context=CGATTAAGACTGGCGTTGCAAGAGCTGGGACCGGTCTGGAT;IPDRatio=1.48
CP008925 Salmonella_enterica_subsp._enterica_serovar_Cerro_87	kinModCall	modified_base	2958584	2958584	33	-	.	coverage=184;context=ATTTGATCCAGACCGGTCCCAGCTCTTGCAACGCCAGTCTT;IPDRatio=1.56
CP008925 Salmonella_enterica_subsp._enterica_serovar_Cerro_87	kinModCall	m6A	2958598	2958598	321	+	.	coverage=216;context=AAGAGCTGGGACCGGTCTGGATCAAATTTGGTCAGATGCTC;IPDRatio=6.75;frac=1.000;fracLow=0.994;fracUp=1.000;identificationQv=351
CP008925 Salmonella_enterica_subsp._enterica_serovar_Cerro_87	kinModCall	m6A	2958599	2958599	331	-	.	coverage=194;context=AGAGCATCTGACCAAATTTGATCCAGACCGGTCCCAGCTCT;IPDRatio=8.15;frac=1.000;fracLow=0.980;fracUp=1.000;identificationQv=276
CP008925 Salmonella_enterica_subsp._enterica_serovar_Cerro_87	kinModCall	modified_base	2958604	2958604	21	-	.	coverage=188;context=CGTGGAGAGCATCTGACCAAATTTGATCCAGACCGGTCCCA;IPDRatio=1.37
CP008925 Salmonella_enterica_subsp._enterica_serovar_Cerro_87	kinModCall	modified_base	2958619	2958619	34	-	.	coverage=187;context=GAACAGGTCACGGCGCGTGGAGAGCATCTGACCAAATTTGA;IPDRatio=1.54
CP008925 Salmonella_enterica_subsp._enterica_serovar_Cerro_87	kinModCall	modified_base	2958622	2958622	25	+	.	coverage=214;context=AATTTGGTCAGATGCTCTCCACGCGCCGTGACCTGTTCCCG;IPDRatio=1.39
CP008925 Salmonella_enterica_subsp._enterica_serovar_Cerro_87	kinModCall	modified_base	2958627	2958627	24	+	.	coverage=216;context=GGTCAGATGCTCTCCACGCGCCGTGACCTGTTCCCGCCGCA;IPDRatio=1.47
CP008925 Salmonella_enterica_subsp._enterica_serovar_Cerro_87	kinModCall	modified_base	2958635	2958635	26	+	.	coverage=210;context=GCTCTCCACGCGCCGTGACCTGTTCCCGCCGCAAATCGCCG;IPDRatio=1.41
CP008925 Salmonella_enterica_subsp._enterica_serovar_Cerro_87	kinModCall	m6A	2958656	2958656	289	+	.	coverage=216;context=GTTCCCGCCGCAAATCGCCGATCAGCTCGCTTTGCTCCAGG;IPDRatio=7.24;frac=0.969;fracLow=0.881;fracUp=1.000;identificationQv=279
CP008925 Salmonella_enterica_subsp._enterica_serovar_Cerro_87	kinModCall	m6A	2958657	2958657	271	-	.	coverage=199;context=TCCTGGAGCAAAGCGAGCTGATCGGCGATTTGCGGCGGGAA;IPDRatio=9.27;frac=1.000;fracLow=1.000;fracUp=1.000;identificationQv=266
CP008925 Salmonella_enterica_subsp._enterica_serovar_Cerro_87	kinModCall	m6A	2958662	2958662	119	-	.	coverage=195;context=CTTTATCCTGGAGCAAAGCGAGCTGATCGGCGATTTGCGGC;IPDRatio=2.78;frac=0.356;fracLow=0.264;fracUp=0.458;identificationQv=31
CP008925 Salmonella_enterica_subsp._enterica_serovar_Cerro_87	kinModCall	modified_base	2958671	2958671	27	-	.	coverage=190;context=ATGGCGCGACTTTATCCTGGAGCAAAGCGAGCTGATCGGCG;IPDRatio=1.52
CP008925 Salmonella_enterica_subsp._enterica_serovar_Cerro_87	kinModCall	modified_base	2958680	2958680	23	+	.	coverage=218;context=GCTCGCTTTGCTCCAGGATAAAGTCGCGCCATTCGATGGTC;IPDRatio=1.44
CP008925 Salmonella_enterica_subsp._enterica_serovar_Cerro_87	kinModCall	modified_base	2958682	2958682	37	-	.	coverage=189;context=CCGACCATCGAATGGCGCGACTTTATCCTGGAGCAAAGCGA;IPDRatio=1.58
CP008925 Salmonella_enterica_subsp._enterica_serovar_Cerro_87	kinModCall	modified_base	2958683	2958683	26	-	.	coverage=197;context=GCCGACCATCGAATGGCGCGACTTTATCCTGGAGCAAAGCG;IPDRatio=1.41
CP008925 Salmonella_enterica_subsp._enterica_serovar_Cerro_87	kinModCall	m4C	2958721	2958721	41	-	.	coverage=204;context=TAGCCCCCCCATCGCCTCTTCAATCTGGGCTTTCGCCAGCC;IPDRatio=1.65;frac=0.411;fracLow=0.251;fracUp=0.563;identificationQv=25
CP008925 Salmonella_enterica_subsp._enterica_serovar_Cerro_87	kinModCall	modified_base	2958724	2958724	28	-	.	coverage=200;context=AGGTAGCCCCCCCATCGCCTCTTCAATCTGGGCTTTCGCCA;IPDRatio=1.46
CP008925 Salmonella_enterica_subsp._enterica_serovar_Cerro_87	kinModCall	modified_base	2958725	2958725	30	+	.	coverage=216;context=GGCGAAAGCCCAGATTGAAGAGGCGATGGGGGGGCTACCTG;IPDRatio=1.49
CP008925 Salmonella_enterica_subsp._enterica_serovar_Cerro_87	kinModCall	modified_base	2958739	2958739	25	+	.	coverage=208;context=TTGAAGAGGCGATGGGGGGGCTACCTGTCGAAGCCTGGTTT;IPDRatio=1.40
CP008925 Salmonella_enterica_subsp._enterica_serovar_Cerro_87	kinModCall	modified_base	2958746	2958746	40	-	.	coverage=205;context=AGTCGTCAAACCAGGCTTCGACAGGTAGCCCCCCCATCGCC;IPDRatio=1.54
CP008925 Salmonella_enterica_subsp._enterica_serovar_Cerro_87	kinModCall	m6A	2958749	2958749	32	+	.	coverage=222;context=GATGGGGGGGCTACCTGTCGAAGCCTGGTTTGACGACTTTG;IPDRatio=1.50;frac=0.137;fracLow=0.078;fracUp=0.220;identificationQv=31
CP008925 Salmonella_enterica_subsp._enterica_serovar_Cerro_87	kinModCall	m6A	2958758	2958758	20	-	.	coverage=197;context=GCTGGATATCAAAGTCGTCAAACCAGGCTTCGACAGGTAGC;IPDRatio=1.34;frac=0.053;fracLow=0.000;fracUp=0.117;identificationQv=3
CP008925 Salmonella_enterica_subsp._enterica_serovar_Cerro_87	kinModCall	modified_base	2958770	2958770	42	+	.	coverage=223;context=AGCCTGGTTTGACGACTTTGATATCCAGCCTTTAGCGTCGG;IPDRatio=1.65
CP008925 Salmonella_enterica_subsp._enterica_serovar_Cerro_87	kinModCall	modified_base	2958771	2958771	27	-	.	coverage=188;context=GCCGACGCTAAAGGCTGGATATCAAAGTCGTCAAACCAGGC;IPDRatio=1.46
CP008925 Salmonella_enterica_subsp._enterica_serovar_Cerro_87	kinModCall	modified_base	2958777	2958777	25	+	.	coverage=215;context=TTTGACGACTTTGATATCCAGCCTTTAGCGTCGGCGTCAAT;IPDRatio=1.45
CP008925 Salmonella_enterica_subsp._enterica_serovar_Cerro_87	kinModCall	m6A	2958782	2958782	30	-	.	coverage=198;context=GGGCGATTGACGCCGACGCTAAAGGCTGGATATCAAAGTCG;IPDRatio=1.49;frac=0.152;fracLow=0.070;fracUp=0.229;identificationQv=8
CP008925 Salmonella_enterica_subsp._enterica_serovar_Cerro_87	kinModCall	modified_base	2958805	2958805	61	+	.	coverage=195;context=CGTCGGCGTCAATCGCCCAGGTACATACCGCGCGATTGAAA;IPDRatio=1.91
CP008925 Salmonella_enterica_subsp._enterica_serovar_Cerro_87	kinModCall	modified_base	2958807	2958807	21	+	.	coverage=218;context=TCGGCGTCAATCGCCCAGGTACATACCGCGCGATTGAAATC;IPDRatio=1.39
CP008925 Salmonella_enterica_subsp._enterica_serovar_Cerro_87	kinModCall	modified_base	2958809	2958809	21	+	.	coverage=213;context=GGCGTCAATCGCCCAGGTACATACCGCGCGATTGAAATCAA;IPDRatio=1.34
CP008925 Salmonella_enterica_subsp._enterica_serovar_Cerro_87	kinModCall	modified_base	2958825	2958825	31	+	.	coverage=204;context=GTACATACCGCGCGATTGAAATCAAACGGTAAAGAAGTGGT;IPDRatio=1.46
CP008925 Salmonella_enterica_subsp._enterica_serovar_Cerro_87	kinModCall	m6A	2958829	2958829	44	+	.	coverage=215;context=ATACCGCGCGATTGAAATCAAACGGTAAAGAAGTGGTTATT;IPDRatio=1.64;frac=0.217;fracLow=0.120;fracUp=0.302;identificationQv=9
CP008925 Salmonella_enterica_subsp._enterica_serovar_Cerro_87	kinModCall	modified_base	2958837	2958837	26	+	.	coverage=203;context=CGATTGAAATCAAACGGTAAAGAAGTGGTTATTAAGGTCAT;IPDRatio=1.45
CP008925 Salmonella_enterica_subsp._enterica_serovar_Cerro_87	kinModCall	modified_base	2958838	2958838	25	-	.	coverage=199;context=AATGACCTTAATAACCACTTCTTTACCGTTTGATTTCAATC;IPDRatio=1.44
CP008925 Salmonella_enterica_subsp._enterica_serovar_Cerro_87	kinModCall	modified_base	2958840	2958840	23	+	.	coverage=206;context=TTGAAATCAAACGGTAAAGAAGTGGTTATTAAGGTCATTCG;IPDRatio=1.39
CP008925 Salmonella_enterica_subsp._enterica_serovar_Cerro_87	kinModCall	m6A	2958845	2958845	37	-	.	coverage=186;context=CCGGGCGAATGACCTTAATAACCACTTCTTTACCGTTTGAT;IPDRatio=1.58;frac=0.355;fracLow=0.189;fracUp=0.552;identificationQv=21
CP008925 Salmonella_enterica_subsp._enterica_serovar_Cerro_87	kinModCall	modified_base	2958846	2958846	31	+	.	coverage=205;context=TCAAACGGTAAAGAAGTGGTTATTAAGGTCATTCGCCCGGA;IPDRatio=1.51
CP008925 Salmonella_enterica_subsp._enterica_serovar_Cerro_87	kinModCall	m6A	2958848	2958848	71	-	.	coverage=195;context=TATCCGGGCGAATGACCTTAATAACCACTTCTTTACCGTTT;IPDRatio=1.98;frac=0.372;fracLow=0.254;fracUp=0.476;identificationQv=50
CP008925 Salmonella_enterica_subsp._enterica_serovar_Cerro_87	kinModCall	modified_base	2958851	2958851	37	+	.	coverage=206;context=CGGTAAAGAAGTGGTTATTAAGGTCATTCGCCCGGATATTT;IPDRatio=1.54
CP008925 Salmonella_enterica_subsp._enterica_serovar_Cerro_87	kinModCall	modified_base	2958856	2958856	21	+	.	coverage=215;context=AAGAAGTGGTTATTAAGGTCATTCGCCCGGATATTTTGCCG;IPDRatio=1.35
CP008925 Salmonella_enterica_subsp._enterica_serovar_Cerro_87	kinModCall	modified_base	2958857	2958857	30	+	.	coverage=216;context=AGAAGTGGTTATTAAGGTCATTCGCCCGGATATTTTGCCGG;IPDRatio=1.47
CP008925 Salmonella_enterica_subsp._enterica_serovar_Cerro_87	kinModCall	modified_base	2958868	2958868	25	+	.	coverage=213;context=TTAAGGTCATTCGCCCGGATATTTTGCCGGTAATTCAGGCA;IPDRatio=1.40
CP008925 Salmonella_enterica_subsp._enterica_serovar_Cerro_87	kinModCall	modified_base	2958869	2958869	56	-	.	coverage=183;context=CTGCCTGAATTACCGGCAAAATATCCGGGCGAATGACCTTA;IPDRatio=1.80
CP008925 Salmonella_enterica_subsp._enterica_serovar_Cerro_87	kinModCall	modified_base	2958870	2958870	43	-	.	coverage=195;context=TCTGCCTGAATTACCGGCAAAATATCCGGGCGAATGACCTT;IPDRatio=1.62
CP008925 Salmonella_enterica_subsp._enterica_serovar_Cerro_87	kinModCall	modified_base	2958881	2958881	53	-	.	coverage=187;context=TCAGTTTCAGGTCTGCCTGAATTACCGGCAAAATATCCGGG;IPDRatio=1.75
CP008925 Salmonella_enterica_subsp._enterica_serovar_Cerro_87	kinModCall	modified_base	2958890	2958890	40	-	.	coverage=189;context=GGCGATAAATCAGTTTCAGGTCTGCCTGAATTACCGGCAAA;IPDRatio=1.63
CP008925 Salmonella_enterica_subsp._enterica_serovar_Cerro_87	kinModCall	modified_base	2958893	2958893	61	-	.	coverage=195;context=CAAGGCGATAAATCAGTTTCAGGTCTGCCTGAATTACCGGC;IPDRatio=1.82
CP008925 Salmonella_enterica_subsp._enterica_serovar_Cerro_87	kinModCall	modified_base	2958899	2958899	33	+	.	coverage=209;context=AATTCAGGCAGACCTGAAACTGATTTATCGCCTTGCTCGCT;IPDRatio=1.51
CP008925 Salmonella_enterica_subsp._enterica_serovar_Cerro_87	kinModCall	modified_base	2958901	2958901	23	+	.	coverage=206;context=TTCAGGCAGACCTGAAACTGATTTATCGCCTTGCTCGCTGG;IPDRatio=1.40
CP008925 Salmonella_enterica_subsp._enterica_serovar_Cerro_87	kinModCall	modified_base	2958902	2958902	24	-	.	coverage=174;context=CCCAGCGAGCAAGGCGATAAATCAGTTTCAGGTCTGCCTGA;IPDRatio=1.40
CP008925 Salmonella_enterica_subsp._enterica_serovar_Cerro_87	kinModCall	m4C	2958910	2958910	92	+	.	coverage=202;context=ACCTGAAACTGATTTATCGCCTTGCTCGCTGGGTACCACGC;IPDRatio=2.24;frac=0.842;fracLow=0.645;fracUp=1.000;identificationQv=69
CP008925 Salmonella_enterica_subsp._enterica_serovar_Cerro_87	kinModCall	modified_base	2958921	2958921	48	+	.	coverage=204;context=ATTTATCGCCTTGCTCGCTGGGTACCACGCCTGTTGCCGGA;IPDRatio=2.28
CP008925 Salmonella_enterica_subsp._enterica_serovar_Cerro_87	kinModCall	modified_base	2958925	2958925	33	-	.	coverage=180;context=CCCATCCGGCAACAGGCGTGGTACCCAGCGAGCAAGGCGAT;IPDRatio=1.58
CP008925 Salmonella_enterica_subsp._enterica_serovar_Cerro_87	kinModCall	modified_base	2958932	2958932	24	-	.	coverage=192;context=GACGACGCCCATCCGGCAACAGGCGTGGTACCCAGCGAGCA;IPDRatio=1.40
CP008925 Salmonella_enterica_subsp._enterica_serovar_Cerro_87	kinModCall	modified_base	2958934	2958934	22	-	.	coverage=191;context=CAGACGACGCCCATCCGGCAACAGGCGTGGTACCCAGCGAG;IPDRatio=1.42
CP008925 Salmonella_enterica_subsp._enterica_serovar_Cerro_87	kinModCall	m6A	2958935	2958935	21	-	.	coverage=193;context=GCAGACGACGCCCATCCGGCAACAGGCGTGGTACCCAGCGA;IPDRatio=1.35;frac=0.068;fracLow=0.015;fracUp=0.145;identificationQv=5
CP008925 Salmonella_enterica_subsp._enterica_serovar_Cerro_87	kinModCall	modified_base	2958966	2958966	26	+	.	coverage=206;context=CGTCGTCTGCGCCCGACGGAAGTGGTGCGTGAGTATGAGAA;IPDRatio=1.49
CP008925 Salmonella_enterica_subsp._enterica_serovar_Cerro_87	kinModCall	modified_base	2958968	2958968	26	-	.	coverage=192;context=TTTTCTCATACTCACGCACCACTTCCGTCGGGCGCAGACGA;IPDRatio=1.43
CP008925 Salmonella_enterica_subsp._enterica_serovar_Cerro_87	kinModCall	modified_base	2958977	2958977	23	+	.	coverage=207;context=CCCGACGGAAGTGGTGCGTGAGTATGAGAAAACGCTGATCG;IPDRatio=1.41
CP008925 Salmonella_enterica_subsp._enterica_serovar_Cerro_87	kinModCall	modified_base	2958979	2958979	22	-	.	coverage=198;context=ATCGATCAGCGTTTTCTCATACTCACGCACCACTTCCGTCG;IPDRatio=1.33
CP008925 Salmonella_enterica_subsp._enterica_serovar_Cerro_87	kinModCall	modified_base	2958982	2958982	49	-	.	coverage=190;context=CTCATCGATCAGCGTTTTCTCATACTCACGCACCACTTCCG;IPDRatio=1.80
CP008925 Salmonella_enterica_subsp._enterica_serovar_Cerro_87	kinModCall	modified_base	2958983	2958983	21	+	.	coverage=210;context=GGAAGTGGTGCGTGAGTATGAGAAAACGCTGATCGATGAGC;IPDRatio=1.39
CP008925 Salmonella_enterica_subsp._enterica_serovar_Cerro_87	kinModCall	modified_base	2958985	2958985	39	-	.	coverage=184;context=CAGCTCATCGATCAGCGTTTTCTCATACTCACGCACCACTT;IPDRatio=1.65
CP008925 Salmonella_enterica_subsp._enterica_serovar_Cerro_87	kinModCall	m6A	2958994	2958994	280	+	.	coverage=209;context=GTGAGTATGAGAAAACGCTGATCGATGAGCTGAATCTGCTG;IPDRatio=6.67;frac=0.991;fracLow=0.925;fracUp=0.996;identificationQv=272
CP008925 Salmonella_enterica_subsp._enterica_serovar_Cerro_87	kinModCall	m6A	2958995	2958995	280	-	.	coverage=192;context=GCAGCAGATTCAGCTCATCGATCAGCGTTTTCTCATACTCA;IPDRatio=7.48;frac=1.000;fracLow=0.959;fracUp=1.000;identificationQv=257
CP008925 Salmonella_enterica_subsp._enterica_serovar_Cerro_87	kinModCall	modified_base	2958998	2958998	24	+	.	coverage=216;context=GTATGAGAAAACGCTGATCGATGAGCTGAATCTGCTGCGGG;IPDRatio=1.49
CP008925 Salmonella_enterica_subsp._enterica_serovar_Cerro_87	kinModCall	modified_base	2959010	2959010	30	-	.	coverage=192;context=CGTTGGCCGATTCCCGCAGCAGATTCAGCTCATCGATCAGC;IPDRatio=1.43
CP008925 Salmonella_enterica_subsp._enterica_serovar_Cerro_87	kinModCall	modified_base	2959039	2959039	26	-	.	coverage=190;context=ATTTTCAAAATTGCGGCGTAACTGAATCGCGTTGGCCGATT;IPDRatio=1.46
CP008925 Salmonella_enterica_subsp._enterica_serovar_Cerro_87	kinModCall	modified_base	2959040	2959040	25	-	.	coverage=194;context=TATTTTCAAAATTGCGGCGTAACTGAATCGCGTTGGCCGAT;IPDRatio=1.40
CP008925 Salmonella_enterica_subsp._enterica_serovar_Cerro_87	kinModCall	modified_base	2959054	2959054	36	+	.	coverage=210;context=TTCAGTTACGCCGCAATTTTGAAAATAGTCCCATGCTGTAT;IPDRatio=1.55
CP008925 Salmonella_enterica_subsp._enterica_serovar_Cerro_87	kinModCall	modified_base	2959059	2959059	22	-	.	coverage=194;context=GGGATATACAGCATGGGACTATTTTCAAAATTGCGGCGTAA;IPDRatio=1.37
CP008925 Salmonella_enterica_subsp._enterica_serovar_Cerro_87	kinModCall	modified_base	2959062	2959062	34	-	.	coverage=179;context=TCCGGGATATACAGCATGGGACTATTTTCAAAATTGCGGCG;IPDRatio=1.52
CP008925 Salmonella_enterica_subsp._enterica_serovar_Cerro_87	kinModCall	m4C	2959065	2959065	29	+	.	coverage=196;context=CGCAATTTTGAAAATAGTCCCATGCTGTATATCCCGGAGGT;IPDRatio=1.51;frac=0.837;fracLow=0.612;fracUp=1.000;identificationQv=30
CP008925 Salmonella_enterica_subsp._enterica_serovar_Cerro_87	kinModCall	modified_base	2959068	2959068	22	-	.	coverage=193;context=TACACCTCCGGGATATACAGCATGGGACTATTTTCAAAATT;IPDRatio=1.34
CP008925 Salmonella_enterica_subsp._enterica_serovar_Cerro_87	kinModCall	modified_base	2959071	2959071	25	-	.	coverage=195;context=GAGTACACCTCCGGGATATACAGCATGGGACTATTTTCAAA;IPDRatio=1.41
CP008925 Salmonella_enterica_subsp._enterica_serovar_Cerro_87	kinModCall	m6A	2959073	2959073	42	+	.	coverage=209;context=TGAAAATAGTCCCATGCTGTATATCCCGGAGGTGTACTCCG;IPDRatio=1.70;frac=0.494;fracLow=0.325;fracUp=0.645;identificationQv=5
CP008925 Salmonella_enterica_subsp._enterica_serovar_Cerro_87	kinModCall	m4C	2959080	2959080	28	-	.	coverage=177;context=CAGTAATCGGAGTACACCTCCGGGATATACAGCATGGGACT;IPDRatio=1.48;frac=0.466;fracLow=0.267;fracUp=0.682;identificationQv=13
CP008925 Salmonella_enterica_subsp._enterica_serovar_Cerro_87	kinModCall	modified_base	2959086	2959086	32	+	.	coverage=190;context=ATGCTGTATATCCCGGAGGTGTACTCCGATTACTGTAGCCA;IPDRatio=1.54
CP008925 Salmonella_enterica_subsp._enterica_serovar_Cerro_87	kinModCall	m6A	2959094	2959094	45	+	.	coverage=197;context=TATCCCGGAGGTGTACTCCGATTACTGTAGCCAGAACATGA;IPDRatio=1.67;frac=0.256;fracLow=0.148;fracUp=0.367;identificationQv=22
CP008925 Salmonella_enterica_subsp._enterica_serovar_Cerro_87	kinModCall	modified_base	2959096	2959096	27	+	.	coverage=204;context=TCCCGGAGGTGTACTCCGATTACTGTAGCCAGAACATGATG;IPDRatio=1.43
CP008925 Salmonella_enterica_subsp._enterica_serovar_Cerro_87	kinModCall	modified_base	2959099	2959099	21	-	.	coverage=196;context=CACCATCATGTTCTGGCTACAGTAATCGGAGTACACCTCCG;IPDRatio=1.40
CP008925 Salmonella_enterica_subsp._enterica_serovar_Cerro_87	kinModCall	m6A	2959106	2959106	29	+	.	coverage=205;context=GTACTCCGATTACTGTAGCCAGAACATGATGGTGATGGAGC;IPDRatio=1.45;frac=0.134;fracLow=0.067;fracUp=0.218;identificationQv=16
CP008925 Salmonella_enterica_subsp._enterica_serovar_Cerro_87	kinModCall	m6A	2959108	2959108	60	+	.	coverage=218;context=ACTCCGATTACTGTAGCCAGAACATGATGGTGATGGAGCGG;IPDRatio=1.92;frac=0.331;fracLow=0.245;fracUp=0.436;identificationQv=33
CP008925 Salmonella_enterica_subsp._enterica_serovar_Cerro_87	kinModCall	modified_base	2959109	2959109	21	-	.	coverage=209;context=TCCGCTCCATCACCATCATGTTCTGGCTACAGTAATCGGAG;IPDRatio=1.42
CP008925 Salmonella_enterica_subsp._enterica_serovar_Cerro_87	kinModCall	m4C	2959110	2959110	43	+	.	coverage=213;context=TCCGATTACTGTAGCCAGAACATGATGGTGATGGAGCGGAT;IPDRatio=1.69;frac=0.943;fracLow=0.686;fracUp=1.000;identificationQv=45
CP008925 Salmonella_enterica_subsp._enterica_serovar_Cerro_87	kinModCall	modified_base	2959115	2959115	25	+	.	coverage=216;context=TTACTGTAGCCAGAACATGATGGTGATGGAGCGGATATACG;IPDRatio=1.45
CP008925 Salmonella_enterica_subsp._enterica_serovar_Cerro_87	kinModCall	modified_base	2959128	2959128	34	+	.	coverage=198;context=AACATGATGGTGATGGAGCGGATATACGGCATTCCGGTTTC;IPDRatio=1.56
CP008925 Salmonella_enterica_subsp._enterica_serovar_Cerro_87	kinModCall	modified_base	2959146	2959146	26	+	.	coverage=214;context=CGGATATACGGCATTCCGGTTTCGGATGTGGCGGCGCTGGA;IPDRatio=1.43
CP008925 Salmonella_enterica_subsp._enterica_serovar_Cerro_87	kinModCall	modified_base	2959155	2959155	24	-	.	coverage=193;context=CCGTTCTTTTCCAGCGCCGCCACATCCGAAACCGGAATGCC;IPDRatio=1.38
CP008925 Salmonella_enterica_subsp._enterica_serovar_Cerro_87	kinModCall	modified_base	2959168	2959168	28	+	.	coverage=214;context=CGGATGTGGCGGCGCTGGAAAAGAACGGCACCAACATGAAA;IPDRatio=1.44
CP008925 Salmonella_enterica_subsp._enterica_serovar_Cerro_87	kinModCall	modified_base	2959169	2959169	40	-	.	coverage=202;context=GTTTCATGTTGGTGCCGTTCTTTTCCAGCGCCGCCACATCC;IPDRatio=1.59
CP008925 Salmonella_enterica_subsp._enterica_serovar_Cerro_87	kinModCall	modified_base	2959171	2959171	23	+	.	coverage=212;context=ATGTGGCGGCGCTGGAAAAGAACGGCACCAACATGAAACTG;IPDRatio=1.39
CP008925 Salmonella_enterica_subsp._enterica_serovar_Cerro_87	kinModCall	modified_base	2959174	2959174	34	-	.	coverage=194;context=CAGCAGTTTCATGTTGGTGCCGTTCTTTTCCAGCGCCGCCA;IPDRatio=1.49
CP008925 Salmonella_enterica_subsp._enterica_serovar_Cerro_87	kinModCall	modified_base	2959180	2959180	29	-	.	coverage=193;context=TTCCGCCAGCAGTTTCATGTTGGTGCCGTTCTTTTCCAGCG;IPDRatio=1.59
CP008925 Salmonella_enterica_subsp._enterica_serovar_Cerro_87	kinModCall	m4C	2959185	2959185	106	-	.	coverage=206;context=CCGCGTTCCGCCAGCAGTTTCATGTTGGTGCCGTTCTTTTC;IPDRatio=2.36;frac=0.892;fracLow=0.709;fracUp=1.000;identificationQv=62
CP008925 Salmonella_enterica_subsp._enterica_serovar_Cerro_87	kinModCall	modified_base	2959188	2959188	36	+	.	coverage=199;context=AAGAACGGCACCAACATGAAACTGCTGGCGGAACGCGGGGT;IPDRatio=1.52
CP008925 Salmonella_enterica_subsp._enterica_serovar_Cerro_87	kinModCall	modified_base	2959188	2959188	29	-	.	coverage=199;context=ACCCCGCGTTCCGCCAGCAGTTTCATGTTGGTGCCGTTCTT;IPDRatio=1.45
CP008925 Salmonella_enterica_subsp._enterica_serovar_Cerro_87	kinModCall	m6A	2959199	2959199	32	+	.	coverage=215;context=CAACATGAAACTGCTGGCGGAACGCGGGGTTAAAGTTTTCT;IPDRatio=1.56;frac=0.241;fracLow=0.159;fracUp=0.328;identificationQv=36
CP008925 Salmonella_enterica_subsp._enterica_serovar_Cerro_87	kinModCall	modified_base	2959210	2959210	45	-	.	coverage=199;context=AACCTGGGTGAAGAAAACTTTAACCCCGCGTTCCGCCAGCA;IPDRatio=1.71
CP008925 Salmonella_enterica_subsp._enterica_serovar_Cerro_87	kinModCall	modified_base	2959211	2959211	33	-	.	coverage=205;context=AAACCTGGGTGAAGAAAACTTTAACCCCGCGTTCCGCCAGC;IPDRatio=1.51
CP008925 Salmonella_enterica_subsp._enterica_serovar_Cerro_87	kinModCall	modified_base	2959219	2959219	49	+	.	coverage=211;context=AACGCGGGGTTAAAGTTTTCTTCACCCAGGTTTTCCGCGAC;IPDRatio=1.75
CP008925 Salmonella_enterica_subsp._enterica_serovar_Cerro_87	kinModCall	modified_base	2959226	2959226	22	+	.	coverage=203;context=GGTTAAAGTTTTCTTCACCCAGGTTTTCCGCGACAGCTTTT;IPDRatio=1.38
CP008925 Salmonella_enterica_subsp._enterica_serovar_Cerro_87	kinModCall	m6A	2959259	2959259	189	-	.	coverage=200;context=CAAAAATATTTCCCGGATGCATGTCCGCATGGAAAAAGCTG;IPDRatio=5.21;frac=0.771;fracLow=0.663;fracUp=0.866;identificationQv=180
CP008925 Salmonella_enterica_subsp._enterica_serovar_Cerro_87	kinModCall	m6A	2959262	2959262	218	+	.	coverage=203;context=CTTTTTCCATGCGGACATGCATCCGGGAAATATTTTTGTCA;IPDRatio=4.58;frac=0.775;fracLow=0.676;fracUp=0.873;identificationQv=214
CP008925 Salmonella_enterica_subsp._enterica_serovar_Cerro_87	kinModCall	modified_base	2959270	2959270	28	+	.	coverage=196;context=ATGCGGACATGCATCCGGGAAATATTTTTGTCAGTCATGAA;IPDRatio=1.49
CP008925 Salmonella_enterica_subsp._enterica_serovar_Cerro_87	kinModCall	modified_base	2959272	2959272	30	-	.	coverage=196;context=TGTTCATGACTGACAAAAATATTTCCCGGATGCATGTCCGC;IPDRatio=1.47
CP008925 Salmonella_enterica_subsp._enterica_serovar_Cerro_87	kinModCall	modified_base	2959273	2959273	22	+	.	coverage=199;context=CGGACATGCATCCGGGAAATATTTTTGTCAGTCATGAACAC;IPDRatio=1.38
CP008925 Salmonella_enterica_subsp._enterica_serovar_Cerro_87	kinModCall	modified_base	2959276	2959276	38	+	.	coverage=193;context=ACATGCATCCGGGAAATATTTTTGTCAGTCATGAACACCCT;IPDRatio=1.58
CP008925 Salmonella_enterica_subsp._enterica_serovar_Cerro_87	kinModCall	modified_base	2959278	2959278	22	-	.	coverage=197;context=TCAGGGTGTTCATGACTGACAAAAATATTTCCCGGATGCAT;IPDRatio=1.37
CP008925 Salmonella_enterica_subsp._enterica_serovar_Cerro_87	kinModCall	modified_base	2959281	2959281	27	+	.	coverage=203;context=CATCCGGGAAATATTTTTGTCAGTCATGAACACCCTGAAAA;IPDRatio=1.45
CP008925 Salmonella_enterica_subsp._enterica_serovar_Cerro_87	kinModCall	modified_base	2959284	2959284	27	-	.	coverage=194;context=GGATTTTCAGGGTGTTCATGACTGACAAAAATATTTCCCGG;IPDRatio=1.46
CP008925 Salmonella_enterica_subsp._enterica_serovar_Cerro_87	kinModCall	modified_base	2959286	2959286	24	+	.	coverage=201;context=GGGAAATATTTTTGTCAGTCATGAACACCCTGAAAATCCGC;IPDRatio=1.42
CP008925 Salmonella_enterica_subsp._enterica_serovar_Cerro_87	kinModCall	m4C	2959315	2959315	57	-	.	coverage=159;context=GACGATACCGCAGTCAATGCCGATATATTGCGGATTTTCAG;IPDRatio=1.88;frac=1.000;fracLow=0.792;fracUp=1.000;identificationQv=20
CP008925 Salmonella_enterica_subsp._enterica_serovar_Cerro_87	kinModCall	m4C	2959316	2959316	34	-	.	coverage=188;context=CGACGATACCGCAGTCAATGCCGATATATTGCGGATTTTCA;IPDRatio=1.77;frac=0.497;fracLow=0.301;fracUp=0.683;identificationQv=7
CP008925 Salmonella_enterica_subsp._enterica_serovar_Cerro_87	kinModCall	modified_base	2959339	2959339	40	-	.	coverage=187;context=CTTATCTTCTTTGTTTAGCGACCCGACGATACCGCAGTCAA;IPDRatio=1.67
CP008925 Salmonella_enterica_subsp._enterica_serovar_Cerro_87	kinModCall	modified_base	2959342	2959342	33	+	.	coverage=190;context=ACTGCGGTATCGTCGGGTCGCTAAACAAAGAAGATAAGCGC;IPDRatio=1.54
CP008925 Salmonella_enterica_subsp._enterica_serovar_Cerro_87	kinModCall	modified_base	2959344	2959344	21	+	.	coverage=197;context=TGCGGTATCGTCGGGTCGCTAAACAAAGAAGATAAGCGCTA;IPDRatio=1.35
CP008925 Salmonella_enterica_subsp._enterica_serovar_Cerro_87	kinModCall	modified_base	2959349	2959349	23	-	.	coverage=186;context=CCAGATAGCGCTTATCTTCTTTGTTTAGCGACCCGACGATA;IPDRatio=1.42
CP008925 Salmonella_enterica_subsp._enterica_serovar_Cerro_87	kinModCall	modified_base	2959358	2959358	32	+	.	coverage=183;context=GTCGCTAAACAAAGAAGATAAGCGCTATCTGGCTGAAAACT;IPDRatio=1.49
CP008925 Salmonella_enterica_subsp._enterica_serovar_Cerro_87	kinModCall	modified_base	2959362	2959362	34	+	.	coverage=194;context=CTAAACAAAGAAGATAAGCGCTATCTGGCTGAAAACTTTAT;IPDRatio=1.59
CP008925 Salmonella_enterica_subsp._enterica_serovar_Cerro_87	kinModCall	modified_base	2959377	2959377	31	+	.	coverage=184;context=AAGCGCTATCTGGCTGAAAACTTTATCGCGTTTTTTAATCG;IPDRatio=1.51
CP008925 Salmonella_enterica_subsp._enterica_serovar_Cerro_87	kinModCall	modified_base	2959386	2959386	25	-	.	coverage=190;context=CGGTAATCGCGATTAAAAAACGCGATAAAGTTTTCAGCCAG;IPDRatio=1.39
CP008925 Salmonella_enterica_subsp._enterica_serovar_Cerro_87	kinModCall	modified_base	2959390	2959390	29	+	.	coverage=190;context=CTGAAAACTTTATCGCGTTTTTTAATCGCGATTACCGAAAG;IPDRatio=1.52
CP008925 Salmonella_enterica_subsp._enterica_serovar_Cerro_87	kinModCall	modified_base	2959418	2959418	26	+	.	coverage=196;context=CGATTACCGAAAGGTGGCAGAACTGCATGTCGATTCAGGCT;IPDRatio=1.47
CP008925 Salmonella_enterica_subsp._enterica_serovar_Cerro_87	kinModCall	modified_base	2959427	2959427	28	-	.	coverage=187;context=GCGGAACCCAGCCTGAATCGACATGCAGTTCTGCCACCTTT;IPDRatio=1.44
CP008925 Salmonella_enterica_subsp._enterica_serovar_Cerro_87	kinModCall	modified_base	2959450	2959450	47	+	.	coverage=177;context=ATTCAGGCTGGGTTCCGCCAGATACCAACGTTGAAGATTTT;IPDRatio=1.80
CP008925 Salmonella_enterica_subsp._enterica_serovar_Cerro_87	kinModCall	modified_base	2959452	2959452	25	-	.	coverage=187;context=TCAAAATCTTCAACGTTGGTATCTGGCGGAACCCAGCCTGA;IPDRatio=1.45
CP008925 Salmonella_enterica_subsp._enterica_serovar_Cerro_87	kinModCall	modified_base	2959454	2959454	33	-	.	coverage=171;context=ACTCAAAATCTTCAACGTTGGTATCTGGCGGAACCCAGCCT;IPDRatio=1.55
CP008925 Salmonella_enterica_subsp._enterica_serovar_Cerro_87	kinModCall	modified_base	2959477	2959477	23	-	.	coverage=186;context=TTCACAGACGGTGCGGATGGCAAACTCAAAATCTTCAACGT;IPDRatio=1.43
CP008925 Salmonella_enterica_subsp._enterica_serovar_Cerro_87	kinModCall	modified_base	2959486	2959486	21	-	.	coverage=190;context=AAAGATAGGTTCACAGACGGTGCGGATGGCAAACTCAAAAT;IPDRatio=1.40
CP008925 Salmonella_enterica_subsp._enterica_serovar_Cerro_87	kinModCall	modified_base	2959499	2959499	24	+	.	coverage=186;context=CATCCGCACCGTCTGTGAACCTATCTTTGAAAAGCCGCTCG;IPDRatio=1.44
CP008925 Salmonella_enterica_subsp._enterica_serovar_Cerro_87	kinModCall	modified_base	2959506	2959506	31	-	.	coverage=198;context=ATTTCCGCGAGCGGCTTTTCAAAGATAGGTTCACAGACGGT;IPDRatio=1.49
CP008925 Salmonella_enterica_subsp._enterica_serovar_Cerro_87	kinModCall	m6A	2959523	2959523	32	+	.	coverage=189;context=CTTTGAAAAGCCGCTCGCGGAAATCTCGTTTGGTCATGTGT;IPDRatio=1.55;frac=0.290;fracLow=0.166;fracUp=0.401;identificationQv=8
CP008925 Salmonella_enterica_subsp._enterica_serovar_Cerro_87	kinModCall	modified_base	2959533	2959533	40	+	.	coverage=185;context=CCGCTCGCGGAAATCTCGTTTGGTCATGTGTTGTTAAACCT;IPDRatio=1.66
CP008925 Salmonella_enterica_subsp._enterica_serovar_Cerro_87	kinModCall	m6A	2959536	2959536	50	-	.	coverage=198;context=AAAAGGTTTAACAACACATGACCAAACGAGATTTCCGCGAG;IPDRatio=1.82;frac=0.352;fracLow=0.229;fracUp=0.454;identificationQv=18
CP008925 Salmonella_enterica_subsp._enterica_serovar_Cerro_87	kinModCall	modified_base	2959544	2959544	37	-	.	coverage=193;context=CTGTATTGAAAAGGTTTAACAACACATGACCAAACGAGATT;IPDRatio=1.58
CP008925 Salmonella_enterica_subsp._enterica_serovar_Cerro_87	kinModCall	modified_base	2959548	2959548	21	+	.	coverage=190;context=TCGTTTGGTCATGTGTTGTTAAACCTTTTCAATACAGCGCG;IPDRatio=1.34
CP008925 Salmonella_enterica_subsp._enterica_serovar_Cerro_87	kinModCall	modified_base	2959549	2959549	21	+	.	coverage=194;context=CGTTTGGTCATGTGTTGTTAAACCTTTTCAATACAGCGCGT;IPDRatio=1.37
CP008925 Salmonella_enterica_subsp._enterica_serovar_Cerro_87	kinModCall	modified_base	2959553	2959553	40	-	.	coverage=182;context=ATCGACGCGCTGTATTGAAAAGGTTTAACAACACATGACCA;IPDRatio=1.77
CP008925 Salmonella_enterica_subsp._enterica_serovar_Cerro_87	kinModCall	modified_base	2959566	2959566	44	-	.	coverage=197;context=ACTTCCATGTTAAATCGACGCGCTGTATTGAAAAGGTTTAA;IPDRatio=1.78
CP008925 Salmonella_enterica_subsp._enterica_serovar_Cerro_87	kinModCall	modified_base	2959569	2959569	30	-	.	coverage=191;context=TGGACTTCCATGTTAAATCGACGCGCTGTATTGAAAAGGTT;IPDRatio=1.53
CP008925 Salmonella_enterica_subsp._enterica_serovar_Cerro_87	kinModCall	modified_base	2959573	2959573	27	+	.	coverage=187;context=TTTTCAATACAGCGCGTCGATTTAACATGGAAGTCCAGCCG;IPDRatio=1.47
CP008925 Salmonella_enterica_subsp._enterica_serovar_Cerro_87	kinModCall	modified_base	2959574	2959574	86	+	.	coverage=190;context=TTTCAATACAGCGCGTCGATTTAACATGGAAGTCCAGCCGC;IPDRatio=2.25
CP008925 Salmonella_enterica_subsp._enterica_serovar_Cerro_87	kinModCall	modified_base	2959581	2959581	33	-	.	coverage=193;context=ACCAGTTGCGGCTGGACTTCCATGTTAAATCGACGCGCTGT;IPDRatio=1.51
CP008925 Salmonella_enterica_subsp._enterica_serovar_Cerro_87	kinModCall	modified_base	2959583	2959583	35	+	.	coverage=195;context=AGCGCGTCGATTTAACATGGAAGTCCAGCCGCAACTGGTGT;IPDRatio=1.58
CP008925 Salmonella_enterica_subsp._enterica_serovar_Cerro_87	kinModCall	m4C	2959585	2959585	75	-	.	coverage=189;context=CAACACCAGTTGCGGCTGGACTTCCATGTTAAATCGACGCG;IPDRatio=2.25;frac=0.396;fracLow=0.286;fracUp=0.528;identificationQv=27
CP008925 Salmonella_enterica_subsp._enterica_serovar_Cerro_87	kinModCall	m6A	2959604	2959604	42	-	.	coverage=201;context=ACAATAATGTTTTCTGCAACAACACCAGTTGCGGCTGGACT;IPDRatio=1.60;frac=0.177;fracLow=0.078;fracUp=0.289;identificationQv=5
CP008925 Salmonella_enterica_subsp._enterica_serovar_Cerro_87	kinModCall	modified_base	2959612	2959612	36	+	.	coverage=193;context=CGCAACTGGTGTTGTTGCAGAAAACATTATTGTATGTTGAA;IPDRatio=1.57
CP008925 Salmonella_enterica_subsp._enterica_serovar_Cerro_87	kinModCall	modified_base	2959614	2959614	21	+	.	coverage=197;context=CAACTGGTGTTGTTGCAGAAAACATTATTGTATGTTGAAGG;IPDRatio=1.37
CP008925 Salmonella_enterica_subsp._enterica_serovar_Cerro_87	kinModCall	modified_base	2959615	2959615	31	+	.	coverage=181;context=AACTGGTGTTGTTGCAGAAAACATTATTGTATGTTGAAGGG;IPDRatio=1.52
CP008925 Salmonella_enterica_subsp._enterica_serovar_Cerro_87	kinModCall	modified_base	2959619	2959619	36	+	.	coverage=184;context=GGTGTTGTTGCAGAAAACATTATTGTATGTTGAAGGGGTTG;IPDRatio=1.55
CP008925 Salmonella_enterica_subsp._enterica_serovar_Cerro_87	kinModCall	modified_base	2959620	2959620	43	+	.	coverage=191;context=GTGTTGTTGCAGAAAACATTATTGTATGTTGAAGGGGTTGG;IPDRatio=1.64
CP008925 Salmonella_enterica_subsp._enterica_serovar_Cerro_87	kinModCall	modified_base	2959622	2959622	21	-	.	coverage=194;context=GCCCAACCCCTTCAACATACAATAATGTTTTCTGCAACAAC;IPDRatio=1.31
CP008925 Salmonella_enterica_subsp._enterica_serovar_Cerro_87	kinModCall	modified_base	2959625	2959625	29	-	.	coverage=191;context=GCCGCCCAACCCCTTCAACATACAATAATGTTTTCTGCAAC;IPDRatio=1.50
CP008925 Salmonella_enterica_subsp._enterica_serovar_Cerro_87	kinModCall	modified_base	2959628	2959628	29	-	.	coverage=184;context=GTTGCCGCCCAACCCCTTCAACATACAATAATGTTTTCTGC;IPDRatio=1.51
CP008925 Salmonella_enterica_subsp._enterica_serovar_Cerro_87	kinModCall	modified_base	2959630	2959630	36	-	.	coverage=194;context=AAGTTGCCGCCCAACCCCTTCAACATACAATAATGTTTTCT;IPDRatio=1.51
CP008925 Salmonella_enterica_subsp._enterica_serovar_Cerro_87	kinModCall	modified_base	2959649	2959649	22	-	.	coverage=183;context=ACAAATCAAGCTGAGGATAAAGTTGCCGCCCAACCCCTTCA;IPDRatio=1.41
CP008925 Salmonella_enterica_subsp._enterica_serovar_Cerro_87	kinModCall	modified_base	2959664	2959664	21	+	.	coverage=191;context=GCAACTTTATCCTCAGCTTGATTTGTGGAAAACGGCGAAGC;IPDRatio=1.35
CP008925 Salmonella_enterica_subsp._enterica_serovar_Cerro_87	kinModCall	modified_base	2959691	2959691	23	-	.	coverage=183;context=GATCTTTGATCCAGGACTCAAGAAACGGCTTCGCCGTTTTC;IPDRatio=1.40
CP008925 Salmonella_enterica_subsp._enterica_serovar_Cerro_87	kinModCall	modified_base	2959694	2959694	37	+	.	coverage=188;context=AACGGCGAAGCCGTTTCTTGAGTCCTGGATCAAAGATCAGG;IPDRatio=1.57
CP008925 Salmonella_enterica_subsp._enterica_serovar_Cerro_87	kinModCall	m6A	2959702	2959702	259	+	.	coverage=190;context=AGCCGTTTCTTGAGTCCTGGATCAAAGATCAGGTGGGTATT;IPDRatio=6.42;frac=0.975;fracLow=0.893;fracUp=1.000;identificationQv=285
CP008925 Salmonella_enterica_subsp._enterica_serovar_Cerro_87	kinModCall	m6A	2959703	2959703	287	-	.	coverage=182;context=GAATACCCACCTGATCTTTGATCCAGGACTCAAGAAACGGC;IPDRatio=7.28;frac=0.999;fracLow=0.983;fracUp=1.000;identificationQv=236
CP008925 Salmonella_enterica_subsp._enterica_serovar_Cerro_87	kinModCall	modified_base	2959706	2959706	25	+	.	coverage=193;context=GTTTCTTGAGTCCTGGATCAAAGATCAGGTGGGTATTCCGG;IPDRatio=1.42
CP008925 Salmonella_enterica_subsp._enterica_serovar_Cerro_87	kinModCall	m6A	2959709	2959709	232	+	.	coverage=188;context=TCTTGAGTCCTGGATCAAAGATCAGGTGGGTATTCCGGCTC;IPDRatio=7.23;frac=0.976;fracLow=0.900;fracUp=1.000;identificationQv=185
CP008925 Salmonella_enterica_subsp._enterica_serovar_Cerro_87	kinModCall	m6A	2959710	2959710	268	-	.	coverage=186;context=AGAGCCGGAATACCCACCTGATCTTTGATCCAGGACTCAAG;IPDRatio=8.96;frac=1.000;fracLow=0.968;fracUp=1.000;identificationQv=231
CP008925 Salmonella_enterica_subsp._enterica_serovar_Cerro_87	kinModCall	m6A	2959715	2959715	89	-	.	coverage=191;context=GCGTGAGAGCCGGAATACCCACCTGATCTTTGATCCAGGAC;IPDRatio=2.37;frac=0.294;fracLow=0.195;fracUp=0.390;identificationQv=16
CP008925 Salmonella_enterica_subsp._enterica_serovar_Cerro_87	kinModCall	modified_base	2959719	2959719	27	+	.	coverage=189;context=TGGATCAAAGATCAGGTGGGTATTCCGGCTCTCACGCGGGC;IPDRatio=1.47
CP008925 Salmonella_enterica_subsp._enterica_serovar_Cerro_87	kinModCall	modified_base	2959721	2959721	27	-	.	coverage=188;context=GAGCCCGCGTGAGAGCCGGAATACCCACCTGATCTTTGATC;IPDRatio=1.47
CP008925 Salmonella_enterica_subsp._enterica_serovar_Cerro_87	kinModCall	m4C	2959734	2959734	70	-	.	coverage=182;context=GCTTTCTCTTTAAGAGCCCGCGTGAGAGCCGGAATACCCAC;IPDRatio=2.25;frac=1.000;fracLow=0.803;fracUp=1.000;identificationQv=42
CP008925 Salmonella_enterica_subsp._enterica_serovar_Cerro_87	kinModCall	modified_base	2959738	2959738	35	+	.	coverage=163;context=GTATTCCGGCTCTCACGCGGGCTCTTAAAGAGAAAGCGCCG;IPDRatio=1.66
CP008925 Salmonella_enterica_subsp._enterica_serovar_Cerro_87	kinModCall	modified_base	2959748	2959748	25	+	.	coverage=178;context=TCTCACGCGGGCTCTTAAAGAGAAAGCGCCGTTCTGGGTCG;IPDRatio=1.47
CP008925 Salmonella_enterica_subsp._enterica_serovar_Cerro_87	kinModCall	modified_base	2959752	2959752	23	+	.	coverage=181;context=ACGCGGGCTCTTAAAGAGAAAGCGCCGTTCTGGGTCGAAAA;IPDRatio=1.39
CP008925 Salmonella_enterica_subsp._enterica_serovar_Cerro_87	kinModCall	modified_base	2959753	2959753	38	-	.	coverage=186;context=TTTTTCGACCCAGAACGGCGCTTTCTCTTTAAGAGCCCGCG;IPDRatio=1.62
CP008925 Salmonella_enterica_subsp._enterica_serovar_Cerro_87	kinModCall	m4C	2959757	2959757	25	+	.	coverage=170;context=GGCTCTTAAAGAGAAAGCGCCGTTCTGGGTCGAAAAAATGC;IPDRatio=1.50;frac=0.307;fracLow=0.166;fracUp=0.470;identificationQv=14
CP008925 Salmonella_enterica_subsp._enterica_serovar_Cerro_87	kinModCall	modified_base	2959759	2959759	21	-	.	coverage=177;context=TGGCATTTTTTCGACCCAGAACGGCGCTTTCTCTTTAAGAG;IPDRatio=1.41
CP008925 Salmonella_enterica_subsp._enterica_serovar_Cerro_87	kinModCall	m6A	2959760	2959760	223	-	.	coverage=186;context=CTGGCATTTTTTCGACCCAGAACGGCGCTTTCTCTTTAAGA;IPDRatio=6.17;frac=0.936;fracLow=0.838;fracUp=1.000;identificationQv=210
CP008925 Salmonella_enterica_subsp._enterica_serovar_Cerro_87	kinModCall	modified_base	2959761	2959761	38	+	.	coverage=174;context=CTTAAAGAGAAAGCGCCGTTCTGGGTCGAAAAAATGCCAGA;IPDRatio=1.61
CP008925 Salmonella_enterica_subsp._enterica_serovar_Cerro_87	kinModCall	modified_base	2959761	2959761	25	-	.	coverage=178;context=TCTGGCATTTTTTCGACCCAGAACGGCGCTTTCTCTTTAAG;IPDRatio=1.63
CP008925 Salmonella_enterica_subsp._enterica_serovar_Cerro_87	kinModCall	m4C	2959764	2959764	63	-	.	coverage=185;context=ATTTCTGGCATTTTTTCGACCCAGAACGGCGCTTTCTCTTT;IPDRatio=1.96;frac=0.574;fracLow=0.432;fracUp=0.731;identificationQv=58
CP008925 Salmonella_enterica_subsp._enterica_serovar_Cerro_87	kinModCall	m6A	2959766	2959766	81	-	.	coverage=187;context=GTATTTCTGGCATTTTTTCGACCCAGAACGGCGCTTTCTCT;IPDRatio=2.14;frac=0.656;fracLow=0.532;fracUp=0.784;identificationQv=125
CP008925 Salmonella_enterica_subsp._enterica_serovar_Cerro_87	kinModCall	modified_base	2959769	2959769	28	+	.	coverage=173;context=GAAAGCGCCGTTCTGGGTCGAAAAAATGCCAGAAATACCTG;IPDRatio=1.50
CP008925 Salmonella_enterica_subsp._enterica_serovar_Cerro_87	kinModCall	modified_base	2959773	2959773	26	+	.	coverage=179;context=GCGCCGTTCTGGGTCGAAAAAATGCCAGAAATACCTGAACT;IPDRatio=1.42
CP008925 Salmonella_enterica_subsp._enterica_serovar_Cerro_87	kinModCall	modified_base	2959779	2959779	31	+	.	coverage=179;context=TTCTGGGTCGAAAAAATGCCAGAAATACCTGAACTGGTGTA;IPDRatio=1.43
CP008925 Salmonella_enterica_subsp._enterica_serovar_Cerro_87	kinModCall	m6A	2959782	2959782	48	+	.	coverage=180;context=TGGGTCGAAAAAATGCCAGAAATACCTGAACTGGTGTACGA;IPDRatio=1.77;frac=0.316;fracLow=0.196;fracUp=0.429;identificationQv=19
CP008925 Salmonella_enterica_subsp._enterica_serovar_Cerro_87	kinModCall	modified_base	2959784	2959784	44	-	.	coverage=184;context=TGTCGTACACCAGTTCAGGTATTTCTGGCATTTTTTCGACC;IPDRatio=1.62
CP008925 Salmonella_enterica_subsp._enterica_serovar_Cerro_87	kinModCall	modified_base	2959785	2959785	23	-	.	coverage=180;context=CTGTCGTACACCAGTTCAGGTATTTCTGGCATTTTTTCGAC;IPDRatio=1.38
CP008925 Salmonella_enterica_subsp._enterica_serovar_Cerro_87	kinModCall	modified_base	2959788	2959788	33	+	.	coverage=176;context=GAAAAAATGCCAGAAATACCTGAACTGGTGTACGACAGTTT;IPDRatio=1.50
CP008925 Salmonella_enterica_subsp._enterica_serovar_Cerro_87	kinModCall	modified_base	2959790	2959790	27	+	.	coverage=183;context=AAAAATGCCAGAAATACCTGAACTGGTGTACGACAGTTTGC;IPDRatio=1.48
CP008925 Salmonella_enterica_subsp._enterica_serovar_Cerro_87	kinModCall	modified_base	2959794	2959794	47	-	.	coverage=183;context=TGGCGCAAACTGTCGTACACCAGTTCAGGTATTTCTGGCAT;IPDRatio=1.81
CP008925 Salmonella_enterica_subsp._enterica_serovar_Cerro_87	kinModCall	modified_base	2959798	2959798	28	-	.	coverage=180;context=GCCCTGGCGCAAACTGTCGTACACCAGTTCAGGTATTTCTG;IPDRatio=1.45
CP008925 Salmonella_enterica_subsp._enterica_serovar_Cerro_87	kinModCall	m6A	2959807	2959807	40	-	.	coverage=183;context=TAAATATTTGCCCTGGCGCAAACTGTCGTACACCAGTTCAG;IPDRatio=1.64;frac=0.168;fracLow=0.086;fracUp=0.260;identificationQv=6
CP008925 Salmonella_enterica_subsp._enterica_serovar_Cerro_87	kinModCall	m6A	2959821	2959821	58	+	.	coverage=167;context=GACAGTTTGCGCCAGGGCAAATATTTACAGCACAGTGTTGA;IPDRatio=1.84;frac=0.320;fracLow=0.190;fracUp=0.463;identificationQv=8
CP008925 Salmonella_enterica_subsp._enterica_serovar_Cerro_87	kinModCall	modified_base	2959823	2959823	32	+	.	coverage=176;context=CAGTTTGCGCCAGGGCAAATATTTACAGCACAGTGTTGATA;IPDRatio=1.55
CP008925 Salmonella_enterica_subsp._enterica_serovar_Cerro_87	kinModCall	modified_base	2959824	2959824	24	-	.	coverage=174;context=TTATCAACACTGTGCTGTAAATATTTGCCCTGGCGCAAACT;IPDRatio=1.41
CP008925 Salmonella_enterica_subsp._enterica_serovar_Cerro_87	kinModCall	modified_base	2959825	2959825	34	-	.	coverage=182;context=CTTATCAACACTGTGCTGTAAATATTTGCCCTGGCGCAAAC;IPDRatio=1.51
CP008925 Salmonella_enterica_subsp._enterica_serovar_Cerro_87	kinModCall	modified_base	2959826	2959826	22	-	.	coverage=186;context=TCTTATCAACACTGTGCTGTAAATATTTGCCCTGGCGCAAA;IPDRatio=1.38
CP008925 Salmonella_enterica_subsp._enterica_serovar_Cerro_87	kinModCall	modified_base	2959828	2959828	32	+	.	coverage=179;context=TGCGCCAGGGCAAATATTTACAGCACAGTGTTGATAAGATT;IPDRatio=1.55
CP008925 Salmonella_enterica_subsp._enterica_serovar_Cerro_87	kinModCall	modified_base	2959828	2959828	28	-	.	coverage=170;context=AATCTTATCAACACTGTGCTGTAAATATTTGCCCTGGCGCA;IPDRatio=1.53
CP008925 Salmonella_enterica_subsp._enterica_serovar_Cerro_87	kinModCall	modified_base	2959835	2959835	25	-	.	coverage=180;context=CGCGCGCAATCTTATCAACACTGTGCTGTAAATATTTGCCC;IPDRatio=1.49
CP008925 Salmonella_enterica_subsp._enterica_serovar_Cerro_87	kinModCall	modified_base	2959837	2959837	21	-	.	coverage=183;context=CTCGCGCGCAATCTTATCAACACTGTGCTGTAAATATTTGC;IPDRatio=1.37
CP008925 Salmonella_enterica_subsp._enterica_serovar_Cerro_87	kinModCall	modified_base	2959839	2959839	41	-	.	coverage=190;context=AACTCGCGCGCAATCTTATCAACACTGTGCTGTAAATATTT;IPDRatio=1.64
CP008925 Salmonella_enterica_subsp._enterica_serovar_Cerro_87	kinModCall	modified_base	2959841	2959841	29	+	.	coverage=182;context=ATATTTACAGCACAGTGTTGATAAGATTGCGCGCGAGTTAC;IPDRatio=1.45
CP008925 Salmonella_enterica_subsp._enterica_serovar_Cerro_87	kinModCall	modified_base	2959842	2959842	30	-	.	coverage=182;context=TGTAACTCGCGCGCAATCTTATCAACACTGTGCTGTAAATA;IPDRatio=1.49
CP008925 Salmonella_enterica_subsp._enterica_serovar_Cerro_87	kinModCall	modified_base	2959848	2959848	43	-	.	coverage=182;context=TTTACCTGTAACTCGCGCGCAATCTTATCAACACTGTGCTG;IPDRatio=1.65
CP008925 Salmonella_enterica_subsp._enterica_serovar_Cerro_87	kinModCall	m6A	2959856	2959856	24	+	.	coverage=173;context=TGTTGATAAGATTGCGCGCGAGTTACAGGTAAACCATGTGC;IPDRatio=1.45;frac=0.248;fracLow=0.154;fracUp=0.349;identificationQv=40
CP008925 Salmonella_enterica_subsp._enterica_serovar_Cerro_87	kinModCall	modified_base	2959859	2959859	38	-	.	coverage=184;context=GGCGCACATGGTTTACCTGTAACTCGCGCGCAATCTTATCA;IPDRatio=1.59
CP008925 Salmonella_enterica_subsp._enterica_serovar_Cerro_87	kinModCall	m6A	2959860	2959860	40	+	.	coverage=180;context=GATAAGATTGCGCGCGAGTTACAGGTAAACCATGTGCGCCA;IPDRatio=1.66;frac=0.236;fracLow=0.091;fracUp=0.355;identificationQv=7
CP008925 Salmonella_enterica_subsp._enterica_serovar_Cerro_87	kinModCall	modified_base	2959861	2959861	35	-	.	coverage=186;context=TTGGCGCACATGGTTTACCTGTAACTCGCGCGCAATCTTAT;IPDRatio=1.59
CP008925 Salmonella_enterica_subsp._enterica_serovar_Cerro_87	kinModCall	modified_base	2959866	2959866	39	+	.	coverage=182;context=ATTGCGCGCGAGTTACAGGTAAACCATGTGCGCCAAAGTCA;IPDRatio=1.60
CP008925 Salmonella_enterica_subsp._enterica_serovar_Cerro_87	kinModCall	modified_base	2959867	2959867	23	-	.	coverage=176;context=CTGACTTTGGCGCACATGGTTTACCTGTAACTCGCGCGCAA;IPDRatio=1.43
CP008925 Salmonella_enterica_subsp._enterica_serovar_Cerro_87	kinModCall	modified_base	2959868	2959868	29	+	.	coverage=172;context=TGCGCGCGAGTTACAGGTAAACCATGTGCGCCAAAGTCAGT;IPDRatio=1.52
CP008925 Salmonella_enterica_subsp._enterica_serovar_Cerro_87	kinModCall	modified_base	2959868	2959868	103	-	.	coverage=177;context=ACTGACTTTGGCGCACATGGTTTACCTGTAACTCGCGCGCA;IPDRatio=2.65
CP008925 Salmonella_enterica_subsp._enterica_serovar_Cerro_87	kinModCall	modified_base	2959871	2959871	23	-	.	coverage=184;context=GAGACTGACTTTGGCGCACATGGTTTACCTGTAACTCGCGC;IPDRatio=1.45
CP008925 Salmonella_enterica_subsp._enterica_serovar_Cerro_87	kinModCall	m4C	2959885	2959885	75	+	.	coverage=181;context=TAAACCATGTGCGCCAAAGTCAGTCTCGTTATTTATTGGGA;IPDRatio=2.40;frac=1.000;fracLow=0.867;fracUp=1.000;identificationQv=24
CP008925 Salmonella_enterica_subsp._enterica_serovar_Cerro_87	kinModCall	modified_base	2959893	2959893	63	+	.	coverage=174;context=GTGCGCCAAAGTCAGTCTCGTTATTTATTGGGAATTGGCGC;IPDRatio=2.14
CP008925 Salmonella_enterica_subsp._enterica_serovar_Cerro_87	kinModCall	modified_base	2959895	2959895	31	+	.	coverage=169;context=GCGCCAAAGTCAGTCTCGTTATTTATTGGGAATTGGCGCAA;IPDRatio=1.49
CP008925 Salmonella_enterica_subsp._enterica_serovar_Cerro_87	kinModCall	modified_base	2959899	2959899	21	+	.	coverage=174;context=CAAAGTCAGTCTCGTTATTTATTGGGAATTGGCGCAACGCT;IPDRatio=1.35
CP008925 Salmonella_enterica_subsp._enterica_serovar_Cerro_87	kinModCall	modified_base	2959900	2959900	55	-	.	coverage=174;context=CAGCGTTGCGCCAATTCCCAATAAATAACGAGACTGACTTT;IPDRatio=1.79
CP008925 Salmonella_enterica_subsp._enterica_serovar_Cerro_87	kinModCall	modified_base	2959914	2959914	27	+	.	coverage=179;context=TATTTATTGGGAATTGGCGCAACGCTGTTACTGAGCGGGTC;IPDRatio=1.45
CP008925 Salmonella_enterica_subsp._enterica_serovar_Cerro_87	kinModCall	modified_base	2959925	2959925	27	-	.	coverage=175;context=CGAGTAAGAATGACCCGCTCAGTAACAGCGTTGCGCCAATT;IPDRatio=1.58
CP008925 Salmonella_enterica_subsp._enterica_serovar_Cerro_87	kinModCall	modified_base	2959935	2959935	28	+	.	coverage=155;context=ACGCTGTTACTGAGCGGGTCATTCTTACTCGTCAACCGCCC;IPDRatio=1.43
CP008925 Salmonella_enterica_subsp._enterica_serovar_Cerro_87	kinModCall	modified_base	2959936	2959936	53	-	.	coverage=166;context=AGGGCGGTTGACGAGTAAGAATGACCCGCTCAGTAACAGCG;IPDRatio=1.75
CP008925 Salmonella_enterica_subsp._enterica_serovar_Cerro_87	kinModCall	m4C	2959938	2959938	116	+	.	coverage=157;context=CTGTTACTGAGCGGGTCATTCTTACTCGTCAACCGCCCTGA;IPDRatio=3.24;frac=0.911;fracLow=0.766;fracUp=0.994;identificationQv=81
CP008925 Salmonella_enterica_subsp._enterica_serovar_Cerro_87	kinModCall	modified_base	2959941	2959941	23	+	.	coverage=166;context=TTACTGAGCGGGTCATTCTTACTCGTCAACCGCCCTGAATG;IPDRatio=1.46
CP008925 Salmonella_enterica_subsp._enterica_serovar_Cerro_87	kinModCall	modified_base	2959958	2959958	21	+	.	coverage=166;context=CTTACTCGTCAACCGCCCTGAATGGGGATGGATGCCCGGCT;IPDRatio=1.44
CP008925 Salmonella_enterica_subsp._enterica_serovar_Cerro_87	kinModCall	modified_base	2959960	2959960	21	-	.	coverage=164;context=CCAGCCGGGCATCCATCCCCATTCAGGGCGGTTGACGAGTA;IPDRatio=1.37
CP008925 Salmonella_enterica_subsp._enterica_serovar_Cerro_87	kinModCall	modified_base	2959961	2959961	35	-	.	coverage=148;context=GCCAGCCGGGCATCCATCCCCATTCAGGGCGGTTGACGAGT;IPDRatio=1.62
CP008925 Salmonella_enterica_subsp._enterica_serovar_Cerro_87	kinModCall	modified_base	2959971	2959971	40	-	.	coverage=161;context=CCGACCATGAGCCAGCCGGGCATCCATCCCCATTCAGGGCG;IPDRatio=1.64
CP008925 Salmonella_enterica_subsp._enterica_serovar_Cerro_87	kinModCall	modified_base	2960000	2960000	29	+	.	coverage=153;context=GCTCATGGTCGGCGGCGTAGTTGTCTGGCTGGTTGGCTGGC;IPDRatio=1.54
CP008925 Salmonella_enterica_subsp._enterica_serovar_Cerro_87	kinModCall	modified_base	2960003	2960003	23	-	.	coverage=169;context=TACGCCAGCCAACCAGCCAGACAACTACGCCGCCGACCATG;IPDRatio=1.38
CP008925 Salmonella_enterica_subsp._enterica_serovar_Cerro_87	kinModCall	m6A	2960023	2960023	38	+	.	coverage=154;context=TCTGGCTGGTTGGCTGGCGTAAAACTCGTTGAGATTTTTTA;IPDRatio=1.57;frac=0.169;fracLow=0.044;fracUp=0.290;identificationQv=7
CP008925 Salmonella_enterica_subsp._enterica_serovar_Cerro_87	kinModCall	modified_base	2960038	2960038	21	-	.	coverage=162;context=ACCGCCGTTGAGCGATAAAAAATCTCAACGAGTTTTACGCC;IPDRatio=1.35
CP008925 Salmonella_enterica_subsp._enterica_serovar_Cerro_87	kinModCall	modified_base	2960039	2960039	26	+	.	coverage=153;context=GCGTAAAACTCGTTGAGATTTTTTATCGCTCAACGGCGGTT;IPDRatio=1.50
CP008925 Salmonella_enterica_subsp._enterica_serovar_Cerro_87	kinModCall	modified_base	2960048	2960048	28	-	.	coverage=164;context=GCGTGACACAACCGCCGTTGAGCGATAAAAAATCTCAACGA;IPDRatio=1.51
CP008925 Salmonella_enterica_subsp._enterica_serovar_Cerro_87	kinModCall	modified_base	2960072	2960072	39	+	.	coverage=172;context=CGGCGGTTGTGTCACGCAGGTACATATTATCACTCGAGGCA;IPDRatio=1.55
CP008925 Salmonella_enterica_subsp._enterica_serovar_Cerro_87	kinModCall	m4C	2960074	2960074	64	+	.	coverage=173;context=GCGGTTGTGTCACGCAGGTACATATTATCACTCGAGGCAAT;IPDRatio=2.11;frac=0.840;fracLow=0.783;fracUp=0.901;identificationQv=173
CP008925 Salmonella_enterica_subsp._enterica_serovar_Cerro_87	kinModCall	m6A	2960075	2960075	34	+	.	coverage=174;context=CGGTTGTGTCACGCAGGTACATATTATCACTCGAGGCAATA;IPDRatio=1.54;frac=0.317;fracLow=0.127;fracUp=0.401;identificationQv=5
CP008925 Salmonella_enterica_subsp._enterica_serovar_Cerro_87	kinModCall	m6A	2960078	2960078	58	-	.	coverage=180;context=GAGTATTGCCTCGAGTGATAATATGTACCTGCGTGACACAA;IPDRatio=1.83;frac=0.578;fracLow=0.451;fracUp=0.668;identificationQv=77
CP008925 Salmonella_enterica_subsp._enterica_serovar_Cerro_87	kinModCall	m6A	2960080	2960080	83	+	.	coverage=178;context=GTGTCACGCAGGTACATATTATCACTCGAGGCAATACTCAG;IPDRatio=2.21;frac=0.365;fracLow=0.248;fracUp=0.472;identificationQv=59
CP008925 Salmonella_enterica_subsp._enterica_serovar_Cerro_87	kinModCall	m6A	2960081	2960081	101	-	.	coverage=182;context=CCTGAGTATTGCCTCGAGTGATAATATGTACCTGCGTGACA;IPDRatio=2.38;frac=0.414;fracLow=0.298;fracUp=0.526;identificationQv=42
CP008925 Salmonella_enterica_subsp._enterica_serovar_Cerro_87	kinModCall	modified_base	2960092	2960092	31	+	.	coverage=175;context=TACATATTATCACTCGAGGCAATACTCAGGCCGCAAGTCAA;IPDRatio=1.53
CP008925 Salmonella_enterica_subsp._enterica_serovar_Cerro_87	kinModCall	modified_base	2960093	2960093	34	+	.	coverage=166;context=ACATATTATCACTCGAGGCAATACTCAGGCCGCAAGTCAAT;IPDRatio=1.53
CP008925 Salmonella_enterica_subsp._enterica_serovar_Cerro_87	kinModCall	modified_base	2960133	2960133	21	-	.	coverage=167;context=CCCGCCCTATTCACATACTTTTACATACGACCGGGACGACA;IPDRatio=1.40
CP008925 Salmonella_enterica_subsp._enterica_serovar_Cerro_87	kinModCall	modified_base	2960134	2960134	23	-	.	coverage=167;context=GCCCGCCCTATTCACATACTTTTACATACGACCGGGACGAC;IPDRatio=1.41
CP008925 Salmonella_enterica_subsp._enterica_serovar_Cerro_87	kinModCall	modified_base	2960135	2960135	28	+	.	coverage=166;context=TCGTCCCGGTCGTATGTAAAAGTATGTGAATAGGGCGGGCG;IPDRatio=1.58
CP008925 Salmonella_enterica_subsp._enterica_serovar_Cerro_87	kinModCall	modified_base	2960137	2960137	31	-	.	coverage=176;context=TTCGCCCGCCCTATTCACATACTTTTACATACGACCGGGAC;IPDRatio=1.46
CP008925 Salmonella_enterica_subsp._enterica_serovar_Cerro_87	kinModCall	m4C	2960140	2960140	76	-	.	coverage=175;context=GCTTTCGCCCGCCCTATTCACATACTTTTACATACGACCGG;IPDRatio=2.21;frac=0.669;fracLow=0.458;fracUp=0.876;identificationQv=24
CP008925 Salmonella_enterica_subsp._enterica_serovar_Cerro_87	kinModCall	modified_base	2960170	2960170	51	-	.	coverage=174;context=ATTATCCTTCGCGCTGCCTCTTTGTTAGCCGCTTTCGCCCG;IPDRatio=1.74
CP008925 Salmonella_enterica_subsp._enterica_serovar_Cerro_87	kinModCall	modified_base	2960189	2960189	23	-	.	coverage=175;context=ATAGGGCCGCATTATACACATTATCCTTCGCGCTGCCTCTT;IPDRatio=1.45
CP008925 Salmonella_enterica_subsp._enterica_serovar_Cerro_87	kinModCall	modified_base	2960191	2960191	31	-	.	coverage=178;context=TAATAGGGCCGCATTATACACATTATCCTTCGCGCTGCCTC;IPDRatio=1.55
CP008925 Salmonella_enterica_subsp._enterica_serovar_Cerro_87	kinModCall	modified_base	2960195	2960195	25	-	.	coverage=172;context=GAATTAATAGGGCCGCATTATACACATTATCCTTCGCGCTG;IPDRatio=1.41
CP008925 Salmonella_enterica_subsp._enterica_serovar_Cerro_87	kinModCall	modified_base	2960196	2960196	26	-	.	coverage=176;context=TGAATTAATAGGGCCGCATTATACACATTATCCTTCGCGCT;IPDRatio=1.44
CP008925 Salmonella_enterica_subsp._enterica_serovar_Cerro_87	kinModCall	modified_base	2960197	2960197	53	-	.	coverage=170;context=ATGAATTAATAGGGCCGCATTATACACATTATCCTTCGCGC;IPDRatio=1.82
CP008925 Salmonella_enterica_subsp._enterica_serovar_Cerro_87	kinModCall	modified_base	2960211	2960211	36	+	.	coverage=167;context=GTGTATAATGCGGCCCTATTAATTCATCATCTATCACAGAG;IPDRatio=1.59
CP008925 Salmonella_enterica_subsp._enterica_serovar_Cerro_87	kinModCall	m6A	2960213	2960213	90	-	.	coverage=164;context=TCCTCTGTGATAGATGATGAATTAATAGGGCCGCATTATAC;IPDRatio=2.28;frac=0.422;fracLow=0.300;fracUp=0.552;identificationQv=33
CP008925 Salmonella_enterica_subsp._enterica_serovar_Cerro_87	kinModCall	modified_base	2960214	2960214	30	+	.	coverage=159;context=TATAATGCGGCCCTATTAATTCATCATCTATCACAGAGGAA;IPDRatio=1.64
CP008925 Salmonella_enterica_subsp._enterica_serovar_Cerro_87	kinModCall	modified_base	2960228	2960228	39	-	.	coverage=170;context=ACCACCCATACATGTTCCTCTGTGATAGATGATGAATTAAT;IPDRatio=1.68
CP008925 Salmonella_enterica_subsp._enterica_serovar_Cerro_87	kinModCall	m6A	2960230	2960230	265	+	.	coverage=168;context=TAATTCATCATCTATCACAGAGGAACATGTATGGGTGGTAT;IPDRatio=6.94;frac=1.000;fracLow=0.980;fracUp=1.000;identificationQv=276
CP008925 Salmonella_enterica_subsp._enterica_serovar_Cerro_87	kinModCall	modified_base	2960231	2960231	24	+	.	coverage=155;context=AATTCATCATCTATCACAGAGGAACATGTATGGGTGGTATC;IPDRatio=1.62
CP008925 Salmonella_enterica_subsp._enterica_serovar_Cerro_87	kinModCall	modified_base	2960235	2960235	32	+	.	coverage=163;context=CATCATCTATCACAGAGGAACATGTATGGGTGGTATCAGTA;IPDRatio=1.55
CP008925 Salmonella_enterica_subsp._enterica_serovar_Cerro_87	kinModCall	m4C	2960242	2960242	147	-	.	coverage=162;context=TGCCAAATACTGATACCACCCATACATGTTCCTCTGTGATA;IPDRatio=4.68;frac=0.992;fracLow=0.991;fracUp=0.995;identificationQv=48
CP008925 Salmonella_enterica_subsp._enterica_serovar_Cerro_87	kinModCall	modified_base	2960248	2960248	27	-	.	coverage=164;context=AACAACTGCCAAATACTGATACCACCCATACATGTTCCTCT;IPDRatio=1.43
CP008925 Salmonella_enterica_subsp._enterica_serovar_Cerro_87	kinModCall	modified_base	2960251	2960251	23	-	.	coverage=163;context=ATCAACAACTGCCAAATACTGATACCACCCATACATGTTCC;IPDRatio=1.46
CP008925 Salmonella_enterica_subsp._enterica_serovar_Cerro_87	kinModCall	modified_base	2960254	2960254	30	-	.	coverage=164;context=ACAATCAACAACTGCCAAATACTGATACCACCCATACATGT;IPDRatio=1.51
CP008925 Salmonella_enterica_subsp._enterica_serovar_Cerro_87	kinModCall	modified_base	2960256	2960256	76	+	.	coverage=163;context=ATGTATGGGTGGTATCAGTATTTGGCAGTTGTTGATTGTTG;IPDRatio=2.16
CP008925 Salmonella_enterica_subsp._enterica_serovar_Cerro_87	kinModCall	modified_base	2960264	2960264	36	-	.	coverage=158;context=GATAACGGCAACAATCAACAACTGCCAAATACTGATACCAC;IPDRatio=1.59
CP008925 Salmonella_enterica_subsp._enterica_serovar_Cerro_87	kinModCall	modified_base	2960282	2960282	32	+	.	coverage=165;context=AGTTGTTGATTGTTGCCGTTATCGTCGTACTGCTGTTCGGC;IPDRatio=1.55
CP008925 Salmonella_enterica_subsp._enterica_serovar_Cerro_87	kinModCall	modified_base	2960286	2960286	24	+	.	coverage=165;context=GTTGATTGTTGCCGTTATCGTCGTACTGCTGTTCGGCACCA;IPDRatio=1.57
CP008925 Salmonella_enterica_subsp._enterica_serovar_Cerro_87	kinModCall	modified_base	2960287	2960287	29	+	.	coverage=161;context=TTGATTGTTGCCGTTATCGTCGTACTGCTGTTCGGCACCAA;IPDRatio=1.64
CP008925 Salmonella_enterica_subsp._enterica_serovar_Cerro_87	kinModCall	modified_base	2960306	2960306	47	-	.	coverage=145;context=ACCGATGGAACCGAGTTTTTTGGTGCCGAACAGCAGTACGA;IPDRatio=1.94
CP008925 Salmonella_enterica_subsp._enterica_serovar_Cerro_87	kinModCall	modified_base	2960308	2960308	33	+	.	coverage=167;context=GTACTGCTGTTCGGCACCAAAAAACTCGGTTCCATCGGTTC;IPDRatio=1.54
CP008925 Salmonella_enterica_subsp._enterica_serovar_Cerro_87	kinModCall	modified_base	2960321	2960321	25	+	.	coverage=165;context=GCACCAAAAAACTCGGTTCCATCGGTTCCGATCTTGGCGCG;IPDRatio=1.40
CP008925 Salmonella_enterica_subsp._enterica_serovar_Cerro_87	kinModCall	modified_base	2960322	2960322	21	-	.	coverage=165;context=ACGCGCCAAGATCGGAACCGATGGAACCGAGTTTTTTGGTG;IPDRatio=1.37
CP008925 Salmonella_enterica_subsp._enterica_serovar_Cerro_87	kinModCall	modified_base	2960323	2960323	31	+	.	coverage=166;context=ACCAAAAAACTCGGTTCCATCGGTTCCGATCTTGGCGCGTC;IPDRatio=1.56
CP008925 Salmonella_enterica_subsp._enterica_serovar_Cerro_87	kinModCall	modified_base	2960326	2960326	33	-	.	coverage=161;context=ATAGACGCGCCAAGATCGGAACCGATGGAACCGAGTTTTTT;IPDRatio=1.58
CP008925 Salmonella_enterica_subsp._enterica_serovar_Cerro_87	kinModCall	m6A	2960327	2960327	32	-	.	coverage=164;context=GATAGACGCGCCAAGATCGGAACCGATGGAACCGAGTTTTT;IPDRatio=1.56;frac=0.246;fracLow=0.114;fracUp=0.369;identificationQv=5
CP008925 Salmonella_enterica_subsp._enterica_serovar_Cerro_87	kinModCall	m6A	2960331	2960331	217	+	.	coverage=162;context=ACTCGGTTCCATCGGTTCCGATCTTGGCGCGTCTATCAAAG;IPDRatio=7.67;frac=0.966;fracLow=0.864;fracUp=1.000;identificationQv=180
CP008925 Salmonella_enterica_subsp._enterica_serovar_Cerro_87	kinModCall	m6A	2960332	2960332	218	-	.	coverage=165;context=CCTTTGATAGACGCGCCAAGATCGGAACCGATGGAACCGAG;IPDRatio=7.12;frac=0.983;fracLow=0.892;fracUp=1.000;identificationQv=194
CP008925 Salmonella_enterica_subsp._enterica_serovar_Cerro_87	kinModCall	modified_base	2960345	2960345	23	+	.	coverage=162;context=GTTCCGATCTTGGCGCGTCTATCAAAGGCTTTAAAAAGGCC;IPDRatio=1.43
CP008925 Salmonella_enterica_subsp._enterica_serovar_Cerro_87	kinModCall	modified_base	2960348	2960348	30	+	.	coverage=165;context=CCGATCTTGGCGCGTCTATCAAAGGCTTTAAAAAGGCCATG;IPDRatio=1.45
CP008925 Salmonella_enterica_subsp._enterica_serovar_Cerro_87	kinModCall	modified_base	2960350	2960350	64	-	.	coverage=163;context=CTCATGGCCTTTTTAAAGCCTTTGATAGACGCGCCAAGATC;IPDRatio=2.12
CP008925 Salmonella_enterica_subsp._enterica_serovar_Cerro_87	kinModCall	modified_base	2960361	2960361	47	+	.	coverage=157;context=GTCTATCAAAGGCTTTAAAAAGGCCATGAGCGATGATGATG;IPDRatio=1.77
CP008925 Salmonella_enterica_subsp._enterica_serovar_Cerro_87	kinModCall	modified_base	2960368	2960368	37	-	.	coverage=162;context=TGTTTGGCATCATCATCGCTCATGGCCTTTTTAAAGCCTTT;IPDRatio=1.58
CP008925 Salmonella_enterica_subsp._enterica_serovar_Cerro_87	kinModCall	modified_base	2960377	2960377	32	-	.	coverage=157;context=GTTTTATCCTGTTTGGCATCATCATCGCTCATGGCCTTTTT;IPDRatio=1.50
CP008925 Salmonella_enterica_subsp._enterica_serovar_Cerro_87	kinModCall	modified_base	2960393	2960393	35	+	.	coverage=166;context=ATGATGATGCCAAACAGGATAAAACCAGTCAGGACGCTGAT;IPDRatio=1.53
CP008925 Salmonella_enterica_subsp._enterica_serovar_Cerro_87	kinModCall	modified_base	2960394	2960394	22	-	.	coverage=162;context=AATCAGCGTCCTGACTGGTTTTATCCTGTTTGGCATCATCA;IPDRatio=1.44
CP008925 Salmonella_enterica_subsp._enterica_serovar_Cerro_87	kinModCall	modified_base	2960395	2960395	29	+	.	coverage=165;context=GATGATGCCAAACAGGATAAAACCAGTCAGGACGCTGATTT;IPDRatio=1.48
CP008925 Salmonella_enterica_subsp._enterica_serovar_Cerro_87	kinModCall	modified_base	2960414	2960414	24	+	.	coverage=160;context=AAACCAGTCAGGACGCTGATTTTACCGCTAAATCTATCGCG;IPDRatio=1.44
CP008925 Salmonella_enterica_subsp._enterica_serovar_Cerro_87	kinModCall	modified_base	2960417	2960417	23	+	.	coverage=165;context=CCAGTCAGGACGCTGATTTTACCGCTAAATCTATCGCGGAT;IPDRatio=1.43
CP008925 Salmonella_enterica_subsp._enterica_serovar_Cerro_87	kinModCall	modified_base	2960423	2960423	55	+	.	coverage=168;context=AGGACGCTGATTTTACCGCTAAATCTATCGCGGATAAGCAA;IPDRatio=1.79
CP008925 Salmonella_enterica_subsp._enterica_serovar_Cerro_87	kinModCall	modified_base	2960425	2960425	28	+	.	coverage=151;context=GACGCTGATTTTACCGCTAAATCTATCGCGGATAAGCAAGG;IPDRatio=1.49
CP008925 Salmonella_enterica_subsp._enterica_serovar_Cerro_87	kinModCall	m6A	2960428	2960428	83	-	.	coverage=158;context=TCGCCTTGCTTATCCGCGATAGATTTAGCGGTAAAATCAGC;IPDRatio=2.32;frac=0.378;fracLow=0.264;fracUp=0.519;identificationQv=40
CP008925 Salmonella_enterica_subsp._enterica_serovar_Cerro_87	kinModCall	modified_base	2960436	2960436	31	+	.	coverage=163;context=TACCGCTAAATCTATCGCGGATAAGCAAGGCGAAGCGAAAA;IPDRatio=1.57
CP008925 Salmonella_enterica_subsp._enterica_serovar_Cerro_87	kinModCall	modified_base	2960477	2960477	21	-	.	coverage=151;context=GGATTATACCTGCTCTTTATCTTGGCTTTTAGCGTCTTCCT;IPDRatio=1.31
CP008925 Salmonella_enterica_subsp._enterica_serovar_Cerro_87	kinModCall	modified_base	2960481	2960481	33	-	.	coverage=150;context=ACACGGATTATACCTGCTCTTTATCTTGGCTTTTAGCGTCT;IPDRatio=1.63
CP008925 Salmonella_enterica_subsp._enterica_serovar_Cerro_87	kinModCall	m6A	2960487	2960487	21	+	.	coverage=158;context=TAAAAGCCAAGATAAAGAGCAGGTATAATCCGTGTTTGATA;IPDRatio=1.42;frac=0.264;fracLow=0.153;fracUp=0.391;identificationQv=15
CP008925 Salmonella_enterica_subsp._enterica_serovar_Cerro_87	kinModCall	modified_base	2960489	2960489	36	-	.	coverage=153;context=GATATCAAACACGGATTATACCTGCTCTTTATCTTGGCTTT;IPDRatio=1.62
CP008925 Salmonella_enterica_subsp._enterica_serovar_Cerro_87	kinModCall	m6A	2960491	2960491	67	+	.	coverage=154;context=AGCCAAGATAAAGAGCAGGTATAATCCGTGTTTGATATCGG;IPDRatio=1.96;frac=0.393;fracLow=0.227;fracUp=0.537;identificationQv=20
CP008925 Salmonella_enterica_subsp._enterica_serovar_Cerro_87	kinModCall	modified_base	2960493	2960493	66	-	.	coverage=151;context=AACCGATATCAAACACGGATTATACCTGCTCTTTATCTTGG;IPDRatio=2.07
CP008925 Salmonella_enterica_subsp._enterica_serovar_Cerro_87	kinModCall	modified_base	2960495	2960495	31	-	.	coverage=152;context=AAAACCGATATCAAACACGGATTATACCTGCTCTTTATCTT;IPDRatio=1.52
CP008925 Salmonella_enterica_subsp._enterica_serovar_Cerro_87	kinModCall	modified_base	2960501	2960501	30	+	.	coverage=153;context=AAGAGCAGGTATAATCCGTGTTTGATATCGGTTTTAGCGAA;IPDRatio=1.55
CP008925 Salmonella_enterica_subsp._enterica_serovar_Cerro_87	kinModCall	modified_base	2960503	2960503	28	-	.	coverage=159;context=AGTTCGCTAAAACCGATATCAAACACGGATTATACCTGCTC;IPDRatio=1.49
CP008925 Salmonella_enterica_subsp._enterica_serovar_Cerro_87	kinModCall	modified_base	2960507	2960507	33	+	.	coverage=162;context=AGGTATAATCCGTGTTTGATATCGGTTTTAGCGAACTGCTG;IPDRatio=1.50
CP008925 Salmonella_enterica_subsp._enterica_serovar_Cerro_87	kinModCall	m6A	2960520	2960520	26	+	.	coverage=165;context=GTTTGATATCGGTTTTAGCGAACTGCTGTTAGTGTTCGTTA;IPDRatio=1.46;frac=0.122;fracLow=0.040;fracUp=0.211;identificationQv=5
CP008925 Salmonella_enterica_subsp._enterica_serovar_Cerro_87	kinModCall	modified_base	2960524	2960524	72	+	.	coverage=159;context=GATATCGGTTTTAGCGAACTGCTGTTAGTGTTCGTTATCGG;IPDRatio=2.37
CP008925 Salmonella_enterica_subsp._enterica_serovar_Cerro_87	kinModCall	modified_base	2960532	2960532	37	-	.	coverage=157;context=CAATGAGGCCGATAACGAACACTAACAGCAGTTCGCTAAAA;IPDRatio=1.53
CP008925 Salmonella_enterica_subsp._enterica_serovar_Cerro_87	kinModCall	modified_base	2960535	2960535	36	-	.	coverage=159;context=ACACAATGAGGCCGATAACGAACACTAACAGCAGTTCGCTA;IPDRatio=1.56
CP008925 Salmonella_enterica_subsp._enterica_serovar_Cerro_87	kinModCall	modified_base	2960545	2960545	24	-	.	coverage=136;context=TGCGGCCCCAACACAATGAGGCCGATAACGAACACTAACAG;IPDRatio=1.51
CP008925 Salmonella_enterica_subsp._enterica_serovar_Cerro_87	kinModCall	modified_base	2960549	2960549	22	-	.	coverage=155;context=TCGTTGCGGCCCCAACACAATGAGGCCGATAACGAACACTA;IPDRatio=1.42
CP008925 Salmonella_enterica_subsp._enterica_serovar_Cerro_87	kinModCall	modified_base	2960555	2960555	29	-	.	coverage=148;context=TGGCAATCGTTGCGGCCCCAACACAATGAGGCCGATAACGA;IPDRatio=1.53
CP008925 Salmonella_enterica_subsp._enterica_serovar_Cerro_87	kinModCall	modified_base	2960569	2960569	31	+	.	coverage=166;context=ATTGTGTTGGGGCCGCAACGATTGCCAGTAGCGGTAAAAAC;IPDRatio=1.51
CP008925 Salmonella_enterica_subsp._enterica_serovar_Cerro_87	kinModCall	modified_base	2960571	2960571	24	-	.	coverage=162;context=CCGTTTTTACCGCTACTGGCAATCGTTGCGGCCCCAACACA;IPDRatio=1.38
CP008925 Salmonella_enterica_subsp._enterica_serovar_Cerro_87	kinModCall	modified_base	2960577	2960577	36	-	.	coverage=162;context=CCGCTACCGTTTTTACCGCTACTGGCAATCGTTGCGGCCCC;IPDRatio=1.53
CP008925 Salmonella_enterica_subsp._enterica_serovar_Cerro_87	kinModCall	modified_base	2960583	2960583	52	-	.	coverage=157;context=TCCAGCCCGCTACCGTTTTTACCGCTACTGGCAATCGTTGC;IPDRatio=1.97
CP008925 Salmonella_enterica_subsp._enterica_serovar_Cerro_87	kinModCall	modified_base	2960587	2960587	39	+	.	coverage=162;context=CGATTGCCAGTAGCGGTAAAAACGGTAGCGGGCTGGATTCG;IPDRatio=1.62
CP008925 Salmonella_enterica_subsp._enterica_serovar_Cerro_87	kinModCall	modified_base	2960631	2960631	21	+	.	coverage=192;context=GTTGCGGTCCCTTGCGACAACGGTTCAGAATGAACTGACTC;IPDRatio=1.42
CP008925 Salmonella_enterica_subsp._enterica_serovar_Cerro_87	kinModCall	modified_base	2960647	2960647	26	-	.	coverage=189;context=TGAAGTTTCAGTTCCTGAGTCAGTTCATTCTGAACCGTTGT;IPDRatio=1.49
CP008925 Salmonella_enterica_subsp._enterica_serovar_Cerro_87	kinModCall	modified_base	2960654	2960654	28	+	.	coverage=169;context=TTCAGAATGAACTGACTCAGGAACTGAAACTTCAGGAGTTC;IPDRatio=1.75
CP008925 Salmonella_enterica_subsp._enterica_serovar_Cerro_87	kinModCall	m6A	2960655	2960655	286	+	.	coverage=196;context=TCAGAATGAACTGACTCAGGAACTGAAACTTCAGGAGTTCC;IPDRatio=8.38;frac=1.000;fracLow=0.961;fracUp=1.000;identificationQv=264
CP008925 Salmonella_enterica_subsp._enterica_serovar_Cerro_87	kinModCall	modified_base	2960656	2960656	29	+	.	coverage=185;context=CAGAATGAACTGACTCAGGAACTGAAACTTCAGGAGTTCCA;IPDRatio=1.52
CP008925 Salmonella_enterica_subsp._enterica_serovar_Cerro_87	kinModCall	modified_base	2960656	2960656	174	-	.	coverage=184;context=TGGAACTCCTGAAGTTTCAGTTCCTGAGTCAGTTCATTCTG;IPDRatio=3.87
CP008925 Salmonella_enterica_subsp._enterica_serovar_Cerro_87	kinModCall	modified_base	2960662	2960662	29	+	.	coverage=179;context=GAACTGACTCAGGAACTGAAACTTCAGGAGTTCCAGGACAG;IPDRatio=1.48
CP008925 Salmonella_enterica_subsp._enterica_serovar_Cerro_87	kinModCall	m4C	2960710	2960710	66	-	.	coverage=185;context=AGTTCGGGAGTCAGATTTTCCAGGCTCGCCTTTTCGACTTT;IPDRatio=1.95;frac=0.755;fracLow=0.531;fracUp=0.961;identificationQv=37
CP008925 Salmonella_enterica_subsp._enterica_serovar_Cerro_87	kinModCall	modified_base	2960719	2960719	66	+	.	coverage=193;context=AAGGCGAGCCTGGAAAATCTGACTCCCGAACTGAAAGCATC;IPDRatio=1.99
CP008925 Salmonella_enterica_subsp._enterica_serovar_Cerro_87	kinModCall	modified_base	2960728	2960728	41	+	.	coverage=186;context=CTGGAAAATCTGACTCCCGAACTGAAAGCATCTATGGATGA;IPDRatio=1.64
CP008925 Salmonella_enterica_subsp._enterica_serovar_Cerro_87	kinModCall	modified_base	2960743	2960743	51	-	.	coverage=183;context=GCCGCCTGACGCAGTTCATCCATAGATGCTTTCAGTTCGGG;IPDRatio=1.79
CP008925 Salmonella_enterica_subsp._enterica_serovar_Cerro_87	kinModCall	modified_base	2960746	2960746	44	-	.	coverage=187;context=TCCGCCGCCTGACGCAGTTCATCCATAGATGCTTTCAGTTC;IPDRatio=1.70
CP008925 Salmonella_enterica_subsp._enterica_serovar_Cerro_87	kinModCall	modified_base	2960760	2960760	28	+	.	coverage=192;context=TATGGATGAACTGCGTCAGGCGGCGGAGTCGATGAAACGCA;IPDRatio=1.48
CP008925 Salmonella_enterica_subsp._enterica_serovar_Cerro_87	kinModCall	modified_base	2960771	2960771	29	+	.	coverage=195;context=TGCGTCAGGCGGCGGAGTCGATGAAACGCACCTACAGCGCT;IPDRatio=1.47
CP008925 Salmonella_enterica_subsp._enterica_serovar_Cerro_87	kinModCall	m6A	2960780	2960780	38	+	.	coverage=190;context=CGGCGGAGTCGATGAAACGCACCTACAGCGCTAACGATCCC;IPDRatio=1.60;frac=0.252;fracLow=0.122;fracUp=0.381;identificationQv=4
CP008925 Salmonella_enterica_subsp._enterica_serovar_Cerro_87	kinModCall	m6A	2960796	2960796	284	+	.	coverage=192;context=ACGCACCTACAGCGCTAACGATCCCGAACAAGCGAGCGATG;IPDRatio=8.28;frac=1.000;fracLow=0.964;fracUp=1.000;identificationQv=222
CP008925 Salmonella_enterica_subsp._enterica_serovar_Cerro_87	kinModCall	m6A	2960797	2960797	285	-	.	coverage=187;context=TCATCGCTCGCTTGTTCGGGATCGTTAGCGCTGTAGGTGCG;IPDRatio=7.30;frac=1.000;fracLow=0.945;fracUp=1.000;identificationQv=304
CP008925 Salmonella_enterica_subsp._enterica_serovar_Cerro_87	kinModCall	modified_base	2960805	2960805	22	+	.	coverage=191;context=CAGCGCTAACGATCCCGAACAAGCGAGCGATGAAGCGCATA;IPDRatio=1.46
CP008925 Salmonella_enterica_subsp._enterica_serovar_Cerro_87	kinModCall	modified_base	2960805	2960805	21	-	.	coverage=176;context=TATGCGCTTCATCGCTCGCTTGTTCGGGATCGTTAGCGCTG;IPDRatio=1.37
CP008925 Salmonella_enterica_subsp._enterica_serovar_Cerro_87	kinModCall	m4C	2960807	2960807	46	-	.	coverage=185;context=GGTATGCGCTTCATCGCTCGCTTGTTCGGGATCGTTAGCGC;IPDRatio=1.68;frac=0.423;fracLow=0.269;fracUp=0.574;identificationQv=11
CP008925 Salmonella_enterica_subsp._enterica_serovar_Cerro_87	kinModCall	m4C	2960822	2960822	34	+	.	coverage=190;context=AACAAGCGAGCGATGAAGCGCATACCATCCATAATCCGGTG;IPDRatio=1.57;frac=0.399;fracLow=0.278;fracUp=0.546;identificationQv=3
CP008925 Salmonella_enterica_subsp._enterica_serovar_Cerro_87	kinModCall	m6A	2960823	2960823	64	+	.	coverage=188;context=ACAAGCGAGCGATGAAGCGCATACCATCCATAATCCGGTGG;IPDRatio=1.85;frac=0.334;fracLow=0.179;fracUp=0.439;identificationQv=38
CP008925 Salmonella_enterica_subsp._enterica_serovar_Cerro_87	kinModCall	modified_base	2960831	2960831	21	+	.	coverage=186;context=GCGATGAAGCGCATACCATCCATAATCCGGTGGTAAAAGGG;IPDRatio=1.40
CP008925 Salmonella_enterica_subsp._enterica_serovar_Cerro_87	kinModCall	modified_base	2960833	2960833	32	+	.	coverage=184;context=GATGAAGCGCATACCATCCATAATCCGGTGGTAAAAGGGAA;IPDRatio=1.52
CP008925 Salmonella_enterica_subsp._enterica_serovar_Cerro_87	kinModCall	modified_base	2960834	2960834	25	-	.	coverage=186;context=GTTCCCTTTTACCACCGGATTATGGATGGTATGCGCTTCAT;IPDRatio=1.48
CP008925 Salmonella_enterica_subsp._enterica_serovar_Cerro_87	kinModCall	modified_base	2960835	2960835	25	+	.	coverage=182;context=TGAAGCGCATACCATCCATAATCCGGTGGTAAAAGGGAACG;IPDRatio=1.42
CP008925 Salmonella_enterica_subsp._enterica_serovar_Cerro_87	kinModCall	modified_base	2960881	2960881	28	-	.	coverage=194;context=GCCTGTGTTTCAGCGGCGGCAGGGGTGACGCCCTCATGCTG;IPDRatio=1.51
CP008925 Salmonella_enterica_subsp._enterica_serovar_Cerro_87	kinModCall	modified_base	2960893	2960893	24	+	.	coverage=199;context=GTCACCCCTGCCGCCGCTGAAACACAGGCGAGCGCGCCGGA;IPDRatio=1.40
CP008925 Salmonella_enterica_subsp._enterica_serovar_Cerro_87	kinModCall	modified_base	2960934	2960934	22	+	.	coverage=201;context=ACAAAAGCCGGAGCCCGTTAAAGCTAACGTGCCTGAGTCGA;IPDRatio=1.35
CP008925 Salmonella_enterica_subsp._enterica_serovar_Cerro_87	kinModCall	modified_base	2960935	2960935	21	+	.	coverage=184;context=CAAAAGCCGGAGCCCGTTAAAGCTAACGTGCCTGAGTCGAC;IPDRatio=1.35
CP008925 Salmonella_enterica_subsp._enterica_serovar_Cerro_87	kinModCall	modified_base	2960938	2960938	22	-	.	coverage=196;context=TCCGTCGACTCAGGCACGTTAGCTTTAACGGGCTCCGGCTT;IPDRatio=1.34
CP008925 Salmonella_enterica_subsp._enterica_serovar_Cerro_87	kinModCall	modified_base	2960960	2960960	32	+	.	coverage=188;context=ACGTGCCTGAGTCGACGGAAACCGCTTCCGTAGCCACGATA;IPDRatio=1.54
CP008925 Salmonella_enterica_subsp._enterica_serovar_Cerro_87	kinModCall	modified_base	2960965	2960965	36	+	.	coverage=198;context=CCTGAGTCGACGGAAACCGCTTCCGTAGCCACGATAGACGC;IPDRatio=1.56
CP008925 Salmonella_enterica_subsp._enterica_serovar_Cerro_87	kinModCall	modified_base	2960974	2960974	29	+	.	coverage=179;context=ACGGAAACCGCTTCCGTAGCCACGATAGACGCCGAGAAGAA;IPDRatio=1.53
CP008925 Salmonella_enterica_subsp._enterica_serovar_Cerro_87	kinModCall	modified_base	2960981	2960981	22	-	.	coverage=207;context=AGCGGATTTCTTCTCGGCGTCTATCGTGGCTACGGAAGCGG;IPDRatio=1.40
CP008925 Salmonella_enterica_subsp._enterica_serovar_Cerro_87	kinModCall	modified_base	2960993	2960993	26	-	.	coverage=188;context=GACAACAGGCGCAGCGGATTTCTTCTCGGCGTCTATCGTGG;IPDRatio=1.47
CP008925 Salmonella_enterica_subsp._enterica_serovar_Cerro_87	kinModCall	modified_base	2961001	2961001	22	-	.	coverage=207;context=GAAGATTCGACAACAGGCGCAGCGGATTTCTTCTCGGCGTC;IPDRatio=1.39
CP008925 Salmonella_enterica_subsp._enterica_serovar_Cerro_87	kinModCall	modified_base	2961032	2961032	27	+	.	coverage=211;context=TCGAATCTTCCCCCTCGTCGAGTGATAAACCGTAAACATGG;IPDRatio=1.45
CP008925 Salmonella_enterica_subsp._enterica_serovar_Cerro_87	kinModCall	modified_base	2961036	2961036	53	+	.	coverage=210;context=ATCTTCCCCCTCGTCGAGTGATAAACCGTAAACATGGCTGT;IPDRatio=1.74
CP008925 Salmonella_enterica_subsp._enterica_serovar_Cerro_87	kinModCall	modified_base	2961037	2961037	61	-	.	coverage=204;context=TACAGCCATGTTTACGGTTTATCACTCGACGAGGGGGAAGA;IPDRatio=1.89
CP008925 Salmonella_enterica_subsp._enterica_serovar_Cerro_87	kinModCall	modified_base	2961044	2961044	23	+	.	coverage=208;context=CCTCGTCGAGTGATAAACCGTAAACATGGCTGTAGAAGATA;IPDRatio=1.38
CP008925 Salmonella_enterica_subsp._enterica_serovar_Cerro_87	kinModCall	modified_base	2961048	2961048	47	+	.	coverage=211;context=GTCGAGTGATAAACCGTAAACATGGCTGTAGAAGATACTCA;IPDRatio=1.74
CP008925 Salmonella_enterica_subsp._enterica_serovar_Cerro_87	kinModCall	modified_base	2961050	2961050	25	-	.	coverage=213;context=GTTGAGTATCTTCTACAGCCATGTTTACGGTTTATCACTCG;IPDRatio=1.46
CP008925 Salmonella_enterica_subsp._enterica_serovar_Cerro_87	kinModCall	modified_base	2961065	2961065	46	+	.	coverage=212;context=AAACATGGCTGTAGAAGATACTCAACCGCTTATCACGCATC;IPDRatio=1.72
CP008925 Salmonella_enterica_subsp._enterica_serovar_Cerro_87	kinModCall	modified_base	2961074	2961074	24	-	.	coverage=196;context=ACTCGATCAGATGCGTGATAAGCGGTTGAGTATCTTCTACA;IPDRatio=1.43
CP008925 Salmonella_enterica_subsp._enterica_serovar_Cerro_87	kinModCall	m6A	2961088	2961088	238	+	.	coverage=218;context=AACCGCTTATCACGCATCTGATCGAGTTGCGTAAGCGCCTG;IPDRatio=4.30;frac=0.853;fracLow=0.727;fracUp=0.951;identificationQv=186
CP008925 Salmonella_enterica_subsp._enterica_serovar_Cerro_87	kinModCall	m6A	2961089	2961089	342	-	.	coverage=210;context=GCAGGCGCTTACGCAACTCGATCAGATGCGTGATAAGCGGT;IPDRatio=7.65;frac=1.000;fracLow=1.000;fracUp=1.000;identificationQv=365
CP008925 Salmonella_enterica_subsp._enterica_serovar_Cerro_87	kinModCall	modified_base	2961116	2961116	38	-	.	coverage=217;context=TCAGAAGTACTGCGACGATGCAGTTTAGCAGGCGCTTACGC;IPDRatio=1.64
CP008925 Salmonella_enterica_subsp._enterica_serovar_Cerro_87	kinModCall	m6A	2961126	2961126	37	+	.	coverage=207;context=CTGCTAAACTGCATCGTCGCAGTACTTCTGATTTTTCTGGC;IPDRatio=1.63;frac=0.156;fracLow=0.079;fracUp=0.248;identificationQv=14
CP008925 Salmonella_enterica_subsp._enterica_serovar_Cerro_87	kinModCall	modified_base	2961149	2961149	43	+	.	coverage=212;context=ACTTCTGATTTTTCTGGCGTTAATTTATTTCGCCAATGATA;IPDRatio=1.66
CP008925 Salmonella_enterica_subsp._enterica_serovar_Cerro_87	kinModCall	modified_base	2961150	2961150	29	+	.	coverage=218;context=CTTCTGATTTTTCTGGCGTTAATTTATTTCGCCAATGATAT;IPDRatio=1.46
CP008925 Salmonella_enterica_subsp._enterica_serovar_Cerro_87	kinModCall	modified_base	2961167	2961167	39	+	.	coverage=209;context=GTTAATTTATTTCGCCAATGATATTTATCATTTAGTCGCCG;IPDRatio=1.69
CP008925 Salmonella_enterica_subsp._enterica_serovar_Cerro_87	kinModCall	modified_base	2961170	2961170	36	-	.	coverage=208;context=GTGCGGCGACTAAATGATAAATATCATTGGCGAAATAAATT;IPDRatio=1.57
CP008925 Salmonella_enterica_subsp._enterica_serovar_Cerro_87	kinModCall	modified_base	2961171	2961171	69	+	.	coverage=210;context=ATTTATTTCGCCAATGATATTTATCATTTAGTCGCCGCACC;IPDRatio=2.06
CP008925 Salmonella_enterica_subsp._enterica_serovar_Cerro_87	kinModCall	modified_base	2961174	2961174	62	-	.	coverage=208;context=AGCGGTGCGGCGACTAAATGATAAATATCATTGGCGAAATA;IPDRatio=1.85
CP008925 Salmonella_enterica_subsp._enterica_serovar_Cerro_87	kinModCall	m6A	2961182	2961182	110	-	.	coverage=210;context=GTTTTATCAGCGGTGCGGCGACTAAATGATAAATATCATTG;IPDRatio=2.55;frac=0.490;fracLow=0.391;fracUp=0.593;identificationQv=75
CP008925 Salmonella_enterica_subsp._enterica_serovar_Cerro_87	kinModCall	modified_base	2961229	2961229	27	-	.	coverage=217;context=CGGCGACGCCACATCCGTCGCAATCATTGTCGCCCCTTGCG;IPDRatio=1.46
CP008925 Salmonella_enterica_subsp._enterica_serovar_Cerro_87	kinModCall	modified_base	2961240	2961240	25	-	.	coverage=210;context=GGCGTAAAAAACGGCGACGCCACATCCGTCGCAATCATTGT;IPDRatio=1.42
CP008925 Salmonella_enterica_subsp._enterica_serovar_Cerro_87	kinModCall	modified_base	2961262	2961262	29	+	.	coverage=218;context=CGTCGCCGTTTTTTACGCCTATCAAACTCACCTTCATGGTG;IPDRatio=1.44
CP008925 Salmonella_enterica_subsp._enterica_serovar_Cerro_87	kinModCall	modified_base	2961264	2961264	31	-	.	coverage=209;context=GACACCATGAAGGTGAGTTTGATAGGCGTAAAAAACGGCGA;IPDRatio=1.44
CP008925 Salmonella_enterica_subsp._enterica_serovar_Cerro_87	kinModCall	modified_base	2961267	2961267	66	-	.	coverage=216;context=AAAGACACCATGAAGGTGAGTTTGATAGGCGTAAAAAACGG;IPDRatio=1.97
CP008925 Salmonella_enterica_subsp._enterica_serovar_Cerro_87	kinModCall	modified_base	2961273	2961273	27	+	.	coverage=212;context=TTTACGCCTATCAAACTCACCTTCATGGTGTCTTTGATCTT;IPDRatio=1.47
CP008925 Salmonella_enterica_subsp._enterica_serovar_Cerro_87	kinModCall	modified_base	2961276	2961276	26	+	.	coverage=222;context=ACGCCTATCAAACTCACCTTCATGGTGTCTTTGATCTTATC;IPDRatio=1.39
CP008925 Salmonella_enterica_subsp._enterica_serovar_Cerro_87	kinModCall	modified_base	2961284	2961284	28	-	.	coverage=196;context=CAGGCGCGGATAAGATCAAAGACACCATGAAGGTGAGTTTG;IPDRatio=1.48
CP008925 Salmonella_enterica_subsp._enterica_serovar_Cerro_87	kinModCall	m6A	2961289	2961289	283	+	.	coverage=216;context=TCACCTTCATGGTGTCTTTGATCTTATCCGCGCCTGTCATT;IPDRatio=6.43;frac=0.937;fracLow=0.839;fracUp=1.000;identificationQv=270
CP008925 Salmonella_enterica_subsp._enterica_serovar_Cerro_87	kinModCall	m6A	2961290	2961290	277	-	.	coverage=216;context=AAATGACAGGCGCGGATAAGATCAAAGACACCATGAAGGTG;IPDRatio=6.88;frac=0.933;fracLow=0.851;fracUp=1.000;identificationQv=248
CP008925 Salmonella_enterica_subsp._enterica_serovar_Cerro_87	kinModCall	modified_base	2961309	2961309	23	+	.	coverage=217;context=ATCTTATCCGCGCCTGTCATTTTGTACCAGGTTTGGGCCTT;IPDRatio=1.48
CP008925 Salmonella_enterica_subsp._enterica_serovar_Cerro_87	kinModCall	modified_base	2961309	2961309	30	-	.	coverage=216;context=AAGGCCCAAACCTGGTACAAAATGACAGGCGCGGATAAGAT;IPDRatio=1.47
CP008925 Salmonella_enterica_subsp._enterica_serovar_Cerro_87	kinModCall	modified_base	2961313	2961313	22	-	.	coverage=212;context=GATAAAGGCCCAAACCTGGTACAAAATGACAGGCGCGGATA;IPDRatio=1.35
CP008925 Salmonella_enterica_subsp._enterica_serovar_Cerro_87	kinModCall	m4C	2961319	2961319	66	-	.	coverage=209;context=CGGGGCGATAAAGGCCCAAACCTGGTACAAAATGACAGGCG;IPDRatio=1.99;frac=0.447;fracLow=0.323;fracUp=0.594;identificationQv=49
CP008925 Salmonella_enterica_subsp._enterica_serovar_Cerro_87	kinModCall	m6A	2961322	2961322	36	-	.	coverage=209;context=CGCCGGGGCGATAAAGGCCCAAACCTGGTACAAAATGACAG;IPDRatio=1.48;frac=0.084;fracLow=0.015;fracUp=0.161;identificationQv=33
CP008925 Salmonella_enterica_subsp._enterica_serovar_Cerro_87	kinModCall	modified_base	2961350	2961350	33	-	.	coverage=199;context=CGACCAGACGACGCTCATGTTTATACAGCGCCGGGGCGATA;IPDRatio=1.78
CP008925 Salmonella_enterica_subsp._enterica_serovar_Cerro_87	kinModCall	modified_base	2961351	2961351	26	-	.	coverage=191;context=ACGACCAGACGACGCTCATGTTTATACAGCGCCGGGGCGAT;IPDRatio=1.54
CP008925 Salmonella_enterica_subsp._enterica_serovar_Cerro_87	kinModCall	modified_base	2961382	2961382	52	+	.	coverage=175;context=GTCTGGTCGTACCGCTGCTGGTATCCAGTTCGCTGCTTTTC;IPDRatio=1.84
CP008925 Salmonella_enterica_subsp._enterica_serovar_Cerro_87	kinModCall	modified_base	2961386	2961386	36	-	.	coverage=189;context=TGTAGAAAAGCAGCGAACTGGATACCAGCAGCGGTACGACC;IPDRatio=1.60
CP008925 Salmonella_enterica_subsp._enterica_serovar_Cerro_87	kinModCall	modified_base	2961401	2961401	31	+	.	coverage=174;context=GGTATCCAGTTCGCTGCTTTTCTACATTGGTATGGCCTTCG;IPDRatio=1.52
CP008925 Salmonella_enterica_subsp._enterica_serovar_Cerro_87	kinModCall	modified_base	2961406	2961406	45	+	.	coverage=168;context=CCAGTTCGCTGCTTTTCTACATTGGTATGGCCTTCGCCTAT;IPDRatio=1.68
CP008925 Salmonella_enterica_subsp._enterica_serovar_Cerro_87	kinModCall	m4C	2961409	2961409	41	-	.	coverage=164;context=AAAATAGGCGAAGGCCATACCAATGTAGAAAAGCAGCGAAC;IPDRatio=1.74;frac=0.632;fracLow=0.535;fracUp=0.742;identificationQv=7
CP008925 Salmonella_enterica_subsp._enterica_serovar_Cerro_87	kinModCall	m6A	2961413	2961413	26	-	.	coverage=169;context=CGACAAAATAGGCGAAGGCCATACCAATGTAGAAAAGCAGC;IPDRatio=1.47;frac=0.517;fracLow=0.316;fracUp=0.564;identificationQv=30
CP008925 Salmonella_enterica_subsp._enterica_serovar_Cerro_87	kinModCall	m4C	2961414	2961414	131	-	.	coverage=168;context=ACGACAAAATAGGCGAAGGCCATACCAATGTAGAAAAGCAG;IPDRatio=3.38;frac=0.972;fracLow=0.803;fracUp=1.000;identificationQv=82
CP008925 Salmonella_enterica_subsp._enterica_serovar_Cerro_87	kinModCall	modified_base	2961477	2961477	35	+	.	coverage=168;context=CTGACGCATACGGCGCCGGAAGGGGTACAGGTTTCGACAGA;IPDRatio=1.74
CP008925 Salmonella_enterica_subsp._enterica_serovar_Cerro_87	kinModCall	modified_base	2961485	2961485	34	-	.	coverage=174;context=TGGCGATATCTGTCGAAACCTGTACCCCTTCCGGCGCCGTA;IPDRatio=1.58
CP008925 Salmonella_enterica_subsp._enterica_serovar_Cerro_87	kinModCall	modified_base	2961490	2961490	22	-	.	coverage=180;context=ATAGCTGGCGATATCTGTCGAAACCTGTACCCCTTCCGGCG;IPDRatio=1.40
CP008925 Salmonella_enterica_subsp._enterica_serovar_Cerro_87	kinModCall	modified_base	2961498	2961498	32	-	.	coverage=182;context=AAGCTAAGATAGCTGGCGATATCTGTCGAAACCTGTACCCC;IPDRatio=1.49
CP008925 Salmonella_enterica_subsp._enterica_serovar_Cerro_87	kinModCall	modified_base	2961500	2961500	22	-	.	coverage=178;context=CAAAGCTAAGATAGCTGGCGATATCTGTCGAAACCTGTACC;IPDRatio=1.43
CP008925 Salmonella_enterica_subsp._enterica_serovar_Cerro_87	kinModCall	modified_base	2961508	2961508	31	+	.	coverage=181;context=TTTCGACAGATATCGCCAGCTATCTTAGCTTTGTCATGGCG;IPDRatio=1.59
CP008925 Salmonella_enterica_subsp._enterica_serovar_Cerro_87	kinModCall	modified_base	2961510	2961510	21	-	.	coverage=182;context=AGCGCCATGACAAAGCTAAGATAGCTGGCGATATCTGTCGA;IPDRatio=1.35
CP008925 Salmonella_enterica_subsp._enterica_serovar_Cerro_87	kinModCall	modified_base	2961543	2961543	21	-	.	coverage=189;context=GGCACTTCAAAGGCTACGCCAAAGGCCATAAAAAGCGCCAT;IPDRatio=1.42
CP008925 Salmonella_enterica_subsp._enterica_serovar_Cerro_87	kinModCall	modified_base	2961587	2961587	37	-	.	coverage=184;context=CTGGCGTGGTGATGCCCATCCAACACAGCAACACAATCGCC;IPDRatio=1.59
CP008925 Salmonella_enterica_subsp._enterica_serovar_Cerro_87	kinModCall	modified_base	2961600	2961600	22	+	.	coverage=178;context=CTGTGTTGGATGGGCATCACCACGCCAGAAGATTTGCGTAA;IPDRatio=1.38
CP008925 Salmonella_enterica_subsp._enterica_serovar_Cerro_87	kinModCall	modified_base	2961601	2961601	21	+	.	coverage=189;context=TGTGTTGGATGGGCATCACCACGCCAGAAGATTTGCGTAAA;IPDRatio=1.37
CP008925 Salmonella_enterica_subsp._enterica_serovar_Cerro_87	kinModCall	modified_base	2961614	2961614	30	-	.	coverage=197;context=TATAAGGCCGTTTTTTACGCAAATCTTCTGGCGTGGTGATG;IPDRatio=1.49
CP008925 Salmonella_enterica_subsp._enterica_serovar_Cerro_87	kinModCall	modified_base	2961618	2961618	26	-	.	coverage=195;context=AGGATATAAGGCCGTTTTTTACGCAAATCTTCTGGCGTGGT;IPDRatio=1.45
CP008925 Salmonella_enterica_subsp._enterica_serovar_Cerro_87	kinModCall	modified_base	2961619	2961619	21	+	.	coverage=189;context=CCACGCCAGAAGATTTGCGTAAAAAACGGCCTTATATCCTG;IPDRatio=1.35
CP008925 Salmonella_enterica_subsp._enterica_serovar_Cerro_87	kinModCall	modified_base	2961624	2961624	32	+	.	coverage=180;context=CCAGAAGATTTGCGTAAAAAACGGCCTTATATCCTGGTCGG;IPDRatio=1.45
CP008925 Salmonella_enterica_subsp._enterica_serovar_Cerro_87	kinModCall	modified_base	2961629	2961629	53	+	.	coverage=182;context=AGATTTGCGTAAAAAACGGCCTTATATCCTGGTCGGGGCAT;IPDRatio=1.92
CP008925 Salmonella_enterica_subsp._enterica_serovar_Cerro_87	kinModCall	modified_base	2961636	2961636	35	+	.	coverage=189;context=CGTAAAAAACGGCCTTATATCCTGGTCGGGGCATTCATTGT;IPDRatio=1.59
CP008925 Salmonella_enterica_subsp._enterica_serovar_Cerro_87	kinModCall	modified_base	2961645	2961645	24	-	.	coverage=193;context=AGCATTCCCACAATGAATGCCCCGACCAGGATATAAGGCCG;IPDRatio=1.51
CP008925 Salmonella_enterica_subsp._enterica_serovar_Cerro_87	kinModCall	modified_base	2961660	2961660	33	+	.	coverage=188;context=GTCGGGGCATTCATTGTGGGAATGCTGCTTACGCCGCCAGA;IPDRatio=1.55
CP008925 Salmonella_enterica_subsp._enterica_serovar_Cerro_87	kinModCall	modified_base	2961680	2961680	24	+	.	coverage=189;context=AATGCTGCTTACGCCGCCAGATGTTTTCTCGCAAACGTTGC;IPDRatio=1.43
CP008925 Salmonella_enterica_subsp._enterica_serovar_Cerro_87	kinModCall	modified_base	2961683	2961683	23	+	.	coverage=189;context=GCTGCTTACGCCGCCAGATGTTTTCTCGCAAACGTTGCTGG;IPDRatio=1.42
CP008925 Salmonella_enterica_subsp._enterica_serovar_Cerro_87	kinModCall	m6A	2961686	2961686	28	-	.	coverage=201;context=TCGCCAGCAACGTTTGCGAGAAAACATCTGGCGGCGTAAGC;IPDRatio=1.42;frac=0.073;fracLow=0.000;fracUp=0.164;identificationQv=8
CP008925 Salmonella_enterica_subsp._enterica_serovar_Cerro_87	kinModCall	modified_base	2961701	2961701	21	-	.	coverage=202;context=GGCAGTACATCGGTATCGCCAGCAACGTTTGCGAGAAAACA;IPDRatio=1.34
CP008925 Salmonella_enterica_subsp._enterica_serovar_Cerro_87	kinModCall	modified_base	2961707	2961707	21	+	.	coverage=188;context=CTCGCAAACGTTGCTGGCGATACCGATGTACTGCCTGTTTG;IPDRatio=1.41
CP008925 Salmonella_enterica_subsp._enterica_serovar_Cerro_87	kinModCall	modified_base	2961710	2961710	37	+	.	coverage=169;context=GCAAACGTTGCTGGCGATACCGATGTACTGCCTGTTTGAAA;IPDRatio=1.70
CP008925 Salmonella_enterica_subsp._enterica_serovar_Cerro_87	kinModCall	modified_base	2961713	2961713	27	-	.	coverage=201;context=CAATTTCAAACAGGCAGTACATCGGTATCGCCAGCAACGTT;IPDRatio=1.43
CP008925 Salmonella_enterica_subsp._enterica_serovar_Cerro_87	kinModCall	modified_base	2961716	2961716	27	+	.	coverage=193;context=GTTGCTGGCGATACCGATGTACTGCCTGTTTGAAATTGGCG;IPDRatio=1.46
CP008925 Salmonella_enterica_subsp._enterica_serovar_Cerro_87	kinModCall	modified_base	2961717	2961717	36	-	.	coverage=191;context=ACGCCAATTTCAAACAGGCAGTACATCGGTATCGCCAGCAA;IPDRatio=1.67
CP008925 Salmonella_enterica_subsp._enterica_serovar_Cerro_87	kinModCall	modified_base	2961718	2961718	21	-	.	coverage=199;context=AACGCCAATTTCAAACAGGCAGTACATCGGTATCGCCAGCA;IPDRatio=1.42
CP008925 Salmonella_enterica_subsp._enterica_serovar_Cerro_87	kinModCall	modified_base	2961730	2961730	26	+	.	coverage=189;context=CGATGTACTGCCTGTTTGAAATTGGCGTTTTCTGCTCACGC;IPDRatio=1.42
CP008925 Salmonella_enterica_subsp._enterica_serovar_Cerro_87	kinModCall	modified_base	2961731	2961731	26	-	.	coverage=188;context=AGCGTGAGCAGAAAACGCCAATTTCAAACAGGCAGTACATC;IPDRatio=1.40
CP008925 Salmonella_enterica_subsp._enterica_serovar_Cerro_87	kinModCall	modified_base	2961760	2961760	22	-	.	coverage=184;context=GTCGCGCGTCCGTCGCTTACCGACATAAAAGCGTGAGCAGA;IPDRatio=1.38
CP008925 Salmonella_enterica_subsp._enterica_serovar_Cerro_87	kinModCall	modified_base	2961772	2961772	35	+	.	coverage=194;context=TTTATGTCGGTAAGCGACGGACGCGCGACGAAGATAACGAG;IPDRatio=1.61
CP008925 Salmonella_enterica_subsp._enterica_serovar_Cerro_87	kinModCall	modified_base	2961785	2961785	25	+	.	coverage=194;context=GCGACGGACGCGCGACGAAGATAACGAGGCCGAAACCGAAA;IPDRatio=1.41
CP008925 Salmonella_enterica_subsp._enterica_serovar_Cerro_87	kinModCall	modified_base	2961799	2961799	26	+	.	coverage=188;context=ACGAAGATAACGAGGCCGAAACCGAAAAGGCCGAGCACACT;IPDRatio=1.43
CP008925 Salmonella_enterica_subsp._enterica_serovar_Cerro_87	kinModCall	modified_base	2961806	2961806	33	+	.	coverage=181;context=TAACGAGGCCGAAACCGAAAAGGCCGAGCACACTGAAGACT;IPDRatio=1.54
CP008925 Salmonella_enterica_subsp._enterica_serovar_Cerro_87	kinModCall	modified_base	2961821	2961821	27	+	.	coverage=196;context=CGAAAAGGCCGAGCACACTGAAGACTAAACACAACCGCCCG;IPDRatio=1.40
CP008925 Salmonella_enterica_subsp._enterica_serovar_Cerro_87	kinModCall	modified_base	2961829	2961829	22	+	.	coverage=187;context=CCGAGCACACTGAAGACTAAACACAACCGCCCGCCAGGGCG;IPDRatio=1.40
CP008925 Salmonella_enterica_subsp._enterica_serovar_Cerro_87	kinModCall	modified_base	2961832	2961832	31	-	.	coverage=196;context=AACCGCCCTGGCGGGCGGTTGTGTTTAGTCTTCAGTGTGCT;IPDRatio=1.67
CP008925 Salmonella_enterica_subsp._enterica_serovar_Cerro_87	kinModCall	modified_base	2961839	2961839	34	-	.	coverage=188;context=ATATGACAACCGCCCTGGCGGGCGGTTGTGTTTAGTCTTCA;IPDRatio=1.72
CP008925 Salmonella_enterica_subsp._enterica_serovar_Cerro_87	kinModCall	modified_base	2961853	2961853	24	+	.	coverage=181;context=AACCGCCCGCCAGGGCGGTTGTCATATGGGGGCAAGCATGT;IPDRatio=1.45
CP008925 Salmonella_enterica_subsp._enterica_serovar_Cerro_87	kinModCall	modified_base	2961876	2961876	48	-	.	coverage=199;context=GGTTAAATTAACGCCAATATCAAACATGCTTGCCCCCATAT;IPDRatio=1.72
CP008925 Salmonella_enterica_subsp._enterica_serovar_Cerro_87	kinModCall	modified_base	2961880	2961880	25	-	.	coverage=195;context=TACTGGTTAAATTAACGCCAATATCAAACATGCTTGCCCCC;IPDRatio=1.43
CP008925 Salmonella_enterica_subsp._enterica_serovar_Cerro_87	kinModCall	modified_base	2961891	2961891	72	+	.	coverage=190;context=TGTTTGATATTGGCGTTAATTTAACCAGTAGCCAGTTTGCA;IPDRatio=2.09
CP008925 Salmonella_enterica_subsp._enterica_serovar_Cerro_87	kinModCall	modified_base	2961892	2961892	22	-	.	coverage=203;context=TTGCAAACTGGCTACTGGTTAAATTAACGCCAATATCAAAC;IPDRatio=1.40
CP008925 Salmonella_enterica_subsp._enterica_serovar_Cerro_87	kinModCall	modified_base	2961902	2961902	37	-	.	coverage=188;context=TCACGATCTTTTGCAAACTGGCTACTGGTTAAATTAACGCC;IPDRatio=1.67
CP008925 Salmonella_enterica_subsp._enterica_serovar_Cerro_87	kinModCall	m6A	2961916	2961916	270	+	.	coverage=187;context=CAGTAGCCAGTTTGCAAAAGATCGTGATGATGTGGTCGCCC;IPDRatio=7.35;frac=0.985;fracLow=0.899;fracUp=1.000;identificationQv=237
CP008925 Salmonella_enterica_subsp._enterica_serovar_Cerro_87	kinModCall	m6A	2961917	2961917	263	-	.	coverage=201;context=CGGGCGACCACATCATCACGATCTTTTGCAAACTGGCTACT;IPDRatio=7.07;frac=0.963;fracLow=0.872;fracUp=1.000;identificationQv=219
CP008925 Salmonella_enterica_subsp._enterica_serovar_Cerro_87	kinModCall	modified_base	2961923	2961923	24	-	.	coverage=196;context=AACGCACGGGCGACCACATCATCACGATCTTTTGCAAACTG;IPDRatio=1.37
CP008925 Salmonella_enterica_subsp._enterica_serovar_Cerro_87	kinModCall	modified_base	2961931	2961931	49	-	.	coverage=200;context=CCGCCGCAAACGCACGGGCGACCACATCATCACGATCTTTT;IPDRatio=1.72
CP008925 Salmonella_enterica_subsp._enterica_serovar_Cerro_87	kinModCall	modified_base	2961942	2961942	23	-	.	coverage=186;context=ACCTTTTACTCCCGCCGCAAACGCACGGGCGACCACATCAT;IPDRatio=1.39
CP008925 Salmonella_enterica_subsp._enterica_serovar_Cerro_87	kinModCall	modified_base	2961953	2961953	21	+	.	coverage=189;context=GCCCGTGCGTTTGCGGCGGGAGTAAAAGGTATGCTACTGAC;IPDRatio=1.48
CP008925 Salmonella_enterica_subsp._enterica_serovar_Cerro_87	kinModCall	modified_base	2961956	2961956	27	-	.	coverage=188;context=CCGGTCAGTAGCATACCTTTTACTCCCGCCGCAAACGCACG;IPDRatio=1.45
CP008925 Salmonella_enterica_subsp._enterica_serovar_Cerro_87	kinModCall	modified_base	2961958	2961958	28	-	.	coverage=187;context=TTCCGGTCAGTAGCATACCTTTTACTCCCGCCGCAAACGCA;IPDRatio=1.47
CP008925 Salmonella_enterica_subsp._enterica_serovar_Cerro_87	kinModCall	modified_base	2961962	2961962	39	+	.	coverage=189;context=TTTGCGGCGGGAGTAAAAGGTATGCTACTGACCGGAACGAA;IPDRatio=1.70
CP008925 Salmonella_enterica_subsp._enterica_serovar_Cerro_87	kinModCall	modified_base	2961964	2961964	46	-	.	coverage=197;context=TGTTCGTTCCGGTCAGTAGCATACCTTTTACTCCCGCCGCA;IPDRatio=1.66
CP008925 Salmonella_enterica_subsp._enterica_serovar_Cerro_87	kinModCall	modified_base	2961965	2961965	23	-	.	coverage=193;context=ATGTTCGTTCCGGTCAGTAGCATACCTTTTACTCCCGCCGC;IPDRatio=1.39
CP008925 Salmonella_enterica_subsp._enterica_serovar_Cerro_87	kinModCall	modified_base	2961973	2961973	21	+	.	coverage=180;context=AGTAAAAGGTATGCTACTGACCGGAACGAACATCCATGAAA;IPDRatio=1.42
CP008925 Salmonella_enterica_subsp._enterica_serovar_Cerro_87	kinModCall	modified_base	2961976	2961976	60	+	.	coverage=153;context=AAAAGGTATGCTACTGACCGGAACGAACATCCATGAAAGTC;IPDRatio=5.46
CP008925 Salmonella_enterica_subsp._enterica_serovar_Cerro_87	kinModCall	m6A	2961977	2961977	195	+	.	coverage=173;context=AAAGGTATGCTACTGACCGGAACGAACATCCATGAAAGTCA;IPDRatio=11.16;frac=0.985;fracLow=0.985;fracUp=1.000;identificationQv=91
CP008925 Salmonella_enterica_subsp._enterica_serovar_Cerro_87	kinModCall	modified_base	2961978	2961978	153	-	.	coverage=184;context=CTGACTTTCATGGATGTTCGTTCCGGTCAGTAGCATACCTT;IPDRatio=3.46
CP008925 Salmonella_enterica_subsp._enterica_serovar_Cerro_87	kinModCall	modified_base	2961979	2961979	32	+	.	coverage=179;context=AGGTATGCTACTGACCGGAACGAACATCCATGAAAGTCAGC;IPDRatio=1.94
CP008925 Salmonella_enterica_subsp._enterica_serovar_Cerro_87	kinModCall	m6A	2961985	2961985	39	-	.	coverage=190;context=ACGCCTGCTGACTTTCATGGATGTTCGTTCCGGTCAGTAGC;IPDRatio=1.62;frac=0.749;fracLow=0.535;fracUp=0.773;identificationQv=20
CP008925 Salmonella_enterica_subsp._enterica_serovar_Cerro_87	kinModCall	modified_base	2962005	2962005	21	-	.	coverage=187;context=GTAGCGCCGCGCCAGTTTTAACGCCTGCTGACTTTCATGGA;IPDRatio=1.37
CP008925 Salmonella_enterica_subsp._enterica_serovar_Cerro_87	kinModCall	modified_base	2962006	2962006	21	-	.	coverage=192;context=GGTAGCGCCGCGCCAGTTTTAACGCCTGCTGACTTTCATGG;IPDRatio=1.35
CP008925 Salmonella_enterica_subsp._enterica_serovar_Cerro_87	kinModCall	modified_base	2962012	2962012	23	-	.	coverage=187;context=AATGGGGGTAGCGCCGCGCCAGTTTTAACGCCTGCTGACTT;IPDRatio=1.42
CP008925 Salmonella_enterica_subsp._enterica_serovar_Cerro_87	kinModCall	modified_base	2962022	2962022	22	+	.	coverage=173;context=GCGTTAAAACTGGCGCGGCGCTACCCCCATTGTTGGTCGAC;IPDRatio=1.41
CP008925 Salmonella_enterica_subsp._enterica_serovar_Cerro_87	kinModCall	modified_base	2962029	2962029	25	-	.	coverage=175;context=GCCAGCCGTCGACCAACAATGGGGGTAGCGCCGCGCCAGTT;IPDRatio=1.53
CP008925 Salmonella_enterica_subsp._enterica_serovar_Cerro_87	kinModCall	modified_base	2962032	2962032	61	-	.	coverage=194;context=GACGCCAGCCGTCGACCAACAATGGGGGTAGCGCCGCGCCA;IPDRatio=1.84
CP008925 Salmonella_enterica_subsp._enterica_serovar_Cerro_87	kinModCall	modified_base	2962038	2962038	27	-	.	coverage=196;context=GGGATGGACGCCAGCCGTCGACCAACAATGGGGGTAGCGCC;IPDRatio=1.46
CP008925 Salmonella_enterica_subsp._enterica_serovar_Cerro_87	kinModCall	modified_base	2962059	2962059	44	+	.	coverage=170;context=CGACGGCTGGCGTCCATCCCCATGACAGCAGTCAGTGGTCA;IPDRatio=1.74
CP008925 Salmonella_enterica_subsp._enterica_serovar_Cerro_87	kinModCall	modified_base	2962103	2962103	42	-	.	coverage=201;context=TCCGGCTGGTTCGCCAGCGCAATAATGGCGTCTTCAGACGC;IPDRatio=1.66
CP008925 Salmonella_enterica_subsp._enterica_serovar_Cerro_87	kinModCall	modified_base	2962155	2962155	21	+	.	coverage=199;context=TCGGTGAGTGCGGGCTGGATTTCAATCGCAATTTTTCCACG;IPDRatio=1.31
CP008925 Salmonella_enterica_subsp._enterica_serovar_Cerro_87	kinModCall	modified_base	2962156	2962156	30	-	.	coverage=206;context=GCGTGGAAAAATTGCGATTGAAATCCAGCCCGCACTCACCG;IPDRatio=1.46
CP008925 Salmonella_enterica_subsp._enterica_serovar_Cerro_87	kinModCall	modified_base	2962167	2962167	23	-	.	coverage=206;context=CTGCTCCTGCGGCGTGGAAAAATTGCGATTGAAATCCAGCC;IPDRatio=1.39
CP008925 Salmonella_enterica_subsp._enterica_serovar_Cerro_87	kinModCall	modified_base	2962183	2962183	24	+	.	coverage=199;context=CAATTTTTCCACGCCGCAGGAGCAGGAGCGTGCCTTTCAGG;IPDRatio=1.34
CP008925 Salmonella_enterica_subsp._enterica_serovar_Cerro_87	kinModCall	modified_base	2962188	2962188	33	-	.	coverage=200;context=CTGCGCCTGAAAGGCACGCTCCTGCTCCTGCGGCGTGGAAA;IPDRatio=1.57
CP008925 Salmonella_enterica_subsp._enterica_serovar_Cerro_87	kinModCall	modified_base	2962216	2962216	32	-	.	coverage=191;context=GCATCTGCAATTCGGCGGCAATTTGTAGCTGCGCCTGAAAG;IPDRatio=1.49
CP008925 Salmonella_enterica_subsp._enterica_serovar_Cerro_87	kinModCall	modified_base	2962218	2962218	24	-	.	coverage=200;context=TGGCATCTGCAATTCGGCGGCAATTTGTAGCTGCGCCTGAA;IPDRatio=1.42
CP008925 Salmonella_enterica_subsp._enterica_serovar_Cerro_87	kinModCall	modified_base	2962243	2962243	30	+	.	coverage=197;context=CGAATTGCAGATGCCAATCTTTATGCACTGCCGGGACGCGC;IPDRatio=1.49
CP008925 Salmonella_enterica_subsp._enterica_serovar_Cerro_87	kinModCall	modified_base	2962271	2962271	26	+	.	coverage=203;context=TGCCGGGACGCGCATGAGCGATTTCTGGCATTGCTTGATCC;IPDRatio=1.43
CP008925 Salmonella_enterica_subsp._enterica_serovar_Cerro_87	kinModCall	modified_base	2962280	2962280	28	+	.	coverage=201;context=GCGCATGAGCGATTTCTGGCATTGCTTGATCCCTGGCTGGA;IPDRatio=1.47
CP008925 Salmonella_enterica_subsp._enterica_serovar_Cerro_87	kinModCall	m6A	2962288	2962288	315	+	.	coverage=203;context=GCGATTTCTGGCATTGCTTGATCCCTGGCTGGATAGTCTTC;IPDRatio=7.80;frac=1.000;fracLow=0.959;fracUp=1.000;identificationQv=321
CP008925 Salmonella_enterica_subsp._enterica_serovar_Cerro_87	kinModCall	m6A	2962289	2962289	254	-	.	coverage=204;context=GGAAGACTATCCAGCCAGGGATCAAGCAATGCCAGAAATCG;IPDRatio=5.16;frac=0.946;fracLow=0.848;fracUp=0.995;identificationQv=245
CP008925 Salmonella_enterica_subsp._enterica_serovar_Cerro_87	kinModCall	m4C	2962294	2962294	106	-	.	coverage=195;context=CACCAGGAAGACTATCCAGCCAGGGATCAAGCAATGCCAGA;IPDRatio=2.64;frac=0.577;fracLow=0.410;fracUp=0.740;identificationQv=9
CP008925 Salmonella_enterica_subsp._enterica_serovar_Cerro_87	kinModCall	modified_base	2962296	2962296	43	+	.	coverage=200;context=TGGCATTGCTTGATCCCTGGCTGGATAGTCTTCCTGGTGCA;IPDRatio=1.70
CP008925 Salmonella_enterica_subsp._enterica_serovar_Cerro_87	kinModCall	m4C	2962305	2962305	55	+	.	coverage=202;context=TTGATCCCTGGCTGGATAGTCTTCCTGGTGCAATACTGCAC;IPDRatio=1.78;frac=0.341;fracLow=0.194;fracUp=0.465;identificationQv=4
CP008925 Salmonella_enterica_subsp._enterica_serovar_Cerro_87	kinModCall	modified_base	2962318	2962318	27	-	.	coverage=205;context=AACCGGTAAAGCAGTGCAGTATTGCACCAGGAAGACTATCC;IPDRatio=1.47
CP008925 Salmonella_enterica_subsp._enterica_serovar_Cerro_87	kinModCall	modified_base	2962324	2962324	26	+	.	coverage=200;context=TCTTCCTGGTGCAATACTGCACTGCTTTACCGGTTCACGCC;IPDRatio=1.42
CP008925 Salmonella_enterica_subsp._enterica_serovar_Cerro_87	kinModCall	modified_base	2962329	2962329	37	+	.	coverage=197;context=CTGGTGCAATACTGCACTGCTTTACCGGTTCACGCCAGCAA;IPDRatio=1.60
CP008925 Salmonella_enterica_subsp._enterica_serovar_Cerro_87	kinModCall	modified_base	2962350	2962350	21	-	.	coverage=195;context=TCTATCCACACAGGCCTGCATTTGCTGGCGTGAACCGGTAA;IPDRatio=1.37
CP008925 Salmonella_enterica_subsp._enterica_serovar_Cerro_87	kinModCall	modified_base	2962354	2962354	25	+	.	coverage=220;context=CGGTTCACGCCAGCAAATGCAGGCCTGTGTGGATAGAGGGC;IPDRatio=1.39
CP008925 Salmonella_enterica_subsp._enterica_serovar_Cerro_87	kinModCall	modified_base	2962373	2962373	23	-	.	coverage=216;context=CCGGTAATACCGATATAGAGCCCTCTATCCACACAGGCCTG;IPDRatio=1.44
CP008925 Salmonella_enterica_subsp._enterica_serovar_Cerro_87	kinModCall	modified_base	2962374	2962374	21	+	.	coverage=211;context=AGGCCTGTGTGGATAGAGGGCTCTATATCGGTATTACCGGG;IPDRatio=1.36
CP008925 Salmonella_enterica_subsp._enterica_serovar_Cerro_87	kinModCall	modified_base	2962375	2962375	22	-	.	coverage=205;context=ACCCGGTAATACCGATATAGAGCCCTCTATCCACACAGGCC;IPDRatio=1.38
CP008925 Salmonella_enterica_subsp._enterica_serovar_Cerro_87	kinModCall	m4C	2962383	2962383	80	-	.	coverage=196;context=GCAAACCCACCCGGTAATACCGATATAGAGCCCTCTATCCA;IPDRatio=2.21;frac=0.914;fracLow=0.719;fracUp=1.000;identificationQv=19
CP008925 Salmonella_enterica_subsp._enterica_serovar_Cerro_87	kinModCall	modified_base	2962386	2962386	36	+	.	coverage=202;context=ATAGAGGGCTCTATATCGGTATTACCGGGTGGGTTTGCGAC;IPDRatio=1.53
CP008925 Salmonella_enterica_subsp._enterica_serovar_Cerro_87	kinModCall	modified_base	2962388	2962388	22	-	.	coverage=211;context=TCGTCGCAAACCCACCCGGTAATACCGATATAGAGCCCTCT;IPDRatio=1.36
CP008925 Salmonella_enterica_subsp._enterica_serovar_Cerro_87	kinModCall	modified_base	2962398	2962398	50	-	.	coverage=218;context=CCCGCGTCGTTCGTCGCAAACCCACCCGGTAATACCGATAT;IPDRatio=1.77
CP008925 Salmonella_enterica_subsp._enterica_serovar_Cerro_87	kinModCall	modified_base	2962433	2962433	21	+	.	coverage=202;context=CGCGGGCTTGAGCTACGTGAACTCTTACCGTTTATTCCAGC;IPDRatio=1.33
CP008925 Salmonella_enterica_subsp._enterica_serovar_Cerro_87	kinModCall	modified_base	2962444	2962444	35	-	.	coverage=215;context=GTAGCTTTTCCGCTGGAATAAACGGTAAGAGTTCACGTAGC;IPDRatio=1.53
CP008925 Salmonella_enterica_subsp._enterica_serovar_Cerro_87	kinModCall	modified_base	2962445	2962445	37	+	.	coverage=200;context=CTACGTGAACTCTTACCGTTTATTCCAGCGGAAAAGCTACT;IPDRatio=1.63
CP008925 Salmonella_enterica_subsp._enterica_serovar_Cerro_87	kinModCall	m6A	2962463	2962463	48	+	.	coverage=208;context=TTTATTCCAGCGGAAAAGCTACTGATAGAAACCGACGCGCC;IPDRatio=1.71;frac=0.283;fracLow=0.158;fracUp=0.384;identificationQv=10
CP008925 Salmonella_enterica_subsp._enterica_serovar_Cerro_87	kinModCall	modified_base	2962468	2962468	26	-	.	coverage=210;context=GATACGGCGCGTCGGTTTCTATCAGTAGCTTTTCCGCTGGA;IPDRatio=1.44
CP008925 Salmonella_enterica_subsp._enterica_serovar_Cerro_87	kinModCall	m6A	2962472	2962472	25	+	.	coverage=205;context=GCGGAAAAGCTACTGATAGAAACCGACGCGCCGTATCTGTT;IPDRatio=1.40;frac=0.363;fracLow=0.185;fracUp=0.399;identificationQv=16
CP008925 Salmonella_enterica_subsp._enterica_serovar_Cerro_87	kinModCall	modified_base	2962491	2962491	34	+	.	coverage=191;context=AAACCGACGCGCCGTATCTGTTGCCTCGTGATCTTACGCCG;IPDRatio=1.53
CP008925 Salmonella_enterica_subsp._enterica_serovar_Cerro_87	kinModCall	m6A	2962501	2962501	284	+	.	coverage=202;context=GCCGTATCTGTTGCCTCGTGATCTTACGCCGAAACCAACGT;IPDRatio=7.02;frac=1.000;fracLow=0.908;fracUp=1.000;identificationQv=280
CP008925 Salmonella_enterica_subsp._enterica_serovar_Cerro_87	kinModCall	m6A	2962502	2962502	259	-	.	coverage=202;context=GACGTTGGTTTCGGCGTAAGATCACGAGGCAACAGATACGG;IPDRatio=7.15;frac=0.986;fracLow=0.913;fracUp=1.000;identificationQv=236
CP008925 Salmonella_enterica_subsp._enterica_serovar_Cerro_87	kinModCall	modified_base	2962518	2962518	36	+	.	coverage=197;context=GTGATCTTACGCCGAAACCAACGTCACGACGCAACGAGCCC;IPDRatio=1.62
CP008925 Salmonella_enterica_subsp._enterica_serovar_Cerro_87	kinModCall	modified_base	2962549	2962549	35	+	.	coverage=193;context=CAACGAGCCCGCGTATCTGCCTCACATCCTGGAGCGCATAG;IPDRatio=1.57
CP008925 Salmonella_enterica_subsp._enterica_serovar_Cerro_87	kinModCall	m6A	2962588	2962588	309	+	.	coverage=194;context=AGCGCTATGGCGTGGTGAAGATCCGCAATGGTTAGCGGCGA;IPDRatio=8.50;frac=1.000;fracLow=0.970;fracUp=1.000;identificationQv=303
CP008925 Salmonella_enterica_subsp._enterica_serovar_Cerro_87	kinModCall	m6A	2962589	2962589	296	-	.	coverage=204;context=ATCGCCGCTAACCATTGCGGATCTTCACCACGCCATAGCGC;IPDRatio=6.15;frac=0.986;fracLow=0.922;fracUp=1.000;identificationQv=295
CP008925 Salmonella_enterica_subsp._enterica_serovar_Cerro_87	kinModCall	m4C	2962602	2962602	55	-	.	coverage=200;context=GTTGGCATCTGTCATCGCCGCTAACCATTGCGGATCTTCAC;IPDRatio=1.80;frac=0.422;fracLow=0.289;fracUp=0.561;identificationQv=15
CP008925 Salmonella_enterica_subsp._enterica_serovar_Cerro_87	kinModCall	modified_base	2962631	2962631	35	+	.	coverage=190;context=ACAGATGCCAACGCCAGAACCTTATTTGAGGTCGTATTCTG;IPDRatio=1.57
CP008925 Salmonella_enterica_subsp._enterica_serovar_Cerro_87	kinModCall	m6A	2962652	2962652	88	+	.	coverage=194;context=TTATTTGAGGTCGTATTCTGAACGATAGCTAAATCTTGCGA;IPDRatio=2.37;frac=0.464;fracLow=0.342;fracUp=0.585;identificationQv=48
CP008925 Salmonella_enterica_subsp._enterica_serovar_Cerro_87	kinModCall	modified_base	2962661	2962661	22	-	.	coverage=194;context=CACCGGTTTTCGCAAGATTTAGCTATCGTTCAGAATACGAC;IPDRatio=1.35
CP008925 Salmonella_enterica_subsp._enterica_serovar_Cerro_87	kinModCall	modified_base	2962662	2962662	32	+	.	coverage=191;context=TCGTATTCTGAACGATAGCTAAATCTTGCGAAAACCGGTGT;IPDRatio=1.52
CP008925 Salmonella_enterica_subsp._enterica_serovar_Cerro_87	kinModCall	modified_base	2962667	2962667	56	-	.	coverage=196;context=AAAAAACACCGGTTTTCGCAAGATTTAGCTATCGTTCAGAA;IPDRatio=1.95
CP008925 Salmonella_enterica_subsp._enterica_serovar_Cerro_87	kinModCall	modified_base	2962672	2962672	30	+	.	coverage=192;context=AACGATAGCTAAATCTTGCGAAAACCGGTGTTTTTTACGCT;IPDRatio=1.50
CP008925 Salmonella_enterica_subsp._enterica_serovar_Cerro_87	kinModCall	modified_base	2962683	2962683	24	-	.	coverage=199;context=AAGTGAAGCAGAGCGTAAAAAACACCGGTTTTCGCAAGATT;IPDRatio=1.41
CP008925 Salmonella_enterica_subsp._enterica_serovar_Cerro_87	kinModCall	m6A	2962692	2962692	314	-	.	coverage=199;context=TCAATAAAGAAGTGAAGCAGAGCGTAAAAAACACCGGTTTT;IPDRatio=14.41;frac=1.000;fracLow=0.968;fracUp=1.000;identificationQv=300
CP008925 Salmonella_enterica_subsp._enterica_serovar_Cerro_87	kinModCall	modified_base	2962697	2962697	36	+	.	coverage=194;context=CGGTGTTTTTTACGCTCTGCTTCACTTCTTTATTGAGTAAA;IPDRatio=1.58
CP008925 Salmonella_enterica_subsp._enterica_serovar_Cerro_87	kinModCall	modified_base	2962705	2962705	23	+	.	coverage=187;context=TTTACGCTCTGCTTCACTTCTTTATTGAGTAAATTAAGCAG;IPDRatio=1.39
CP008925 Salmonella_enterica_subsp._enterica_serovar_Cerro_87	kinModCall	modified_base	2962706	2962706	38	+	.	coverage=195;context=TTACGCTCTGCTTCACTTCTTTATTGAGTAAATTAAGCAGT;IPDRatio=1.55
CP008925 Salmonella_enterica_subsp._enterica_serovar_Cerro_87	kinModCall	modified_base	2962713	2962713	44	-	.	coverage=199;context=CGATGTTACTGCTTAATTTACTCAATAAAGAAGTGAAGCAG;IPDRatio=1.84
CP008925 Salmonella_enterica_subsp._enterica_serovar_Cerro_87	kinModCall	modified_base	2962717	2962717	34	-	.	coverage=203;context=CGTTCGATGTTACTGCTTAATTTACTCAATAAAGAAGTGAA;IPDRatio=1.63
CP008925 Salmonella_enterica_subsp._enterica_serovar_Cerro_87	kinModCall	modified_base	2962720	2962720	28	-	.	coverage=193;context=ACGCGTTCGATGTTACTGCTTAATTTACTCAATAAAGAAGT;IPDRatio=1.50
CP008925 Salmonella_enterica_subsp._enterica_serovar_Cerro_87	kinModCall	modified_base	2962726	2962726	24	+	.	coverage=192;context=TTATTGAGTAAATTAAGCAGTAACATCGAACGCGTTTCGCC;IPDRatio=1.43
CP008925 Salmonella_enterica_subsp._enterica_serovar_Cerro_87	kinModCall	modified_base	2962740	2962740	21	-	.	coverage=195;context=TTACCGAGCCGGATGGCGAAACGCGTTCGATGTTACTGCTT;IPDRatio=1.34
CP008925 Salmonella_enterica_subsp._enterica_serovar_Cerro_87	kinModCall	modified_base	2962758	2962758	21	-	.	coverage=202;context=AAGGGCTGAAAGCGATTTTTACCGAGCCGGATGGCGAAACG;IPDRatio=1.33
CP008925 Salmonella_enterica_subsp._enterica_serovar_Cerro_87	kinModCall	modified_base	2962801	2962801	32	+	.	coverage=200;context=AATGCGCCTTCCGTGATGATGACGCTATCGCCGGGATAGGG;IPDRatio=1.56
CP008925 Salmonella_enterica_subsp._enterica_serovar_Cerro_87	kinModCall	modified_base	2962812	2962812	23	+	.	coverage=191;context=CGTGATGATGACGCTATCGCCGGGATAGGGGGTTTCAGGAT;IPDRatio=1.45
CP008925 Salmonella_enterica_subsp._enterica_serovar_Cerro_87	kinModCall	m6A	2962831	2962831	327	+	.	coverage=209;context=CCGGGATAGGGGGTTTCAGGATCGACAACGCCTTCGGGCTT;IPDRatio=6.87;frac=1.000;fracLow=1.000;fracUp=1.000;identificationQv=307
CP008925 Salmonella_enterica_subsp._enterica_serovar_Cerro_87	kinModCall	m6A	2962832	2962832	337	-	.	coverage=216;context=CAAGCCCGAAGGCGTTGTCGATCCTGAAACCCCCTATCCCG;IPDRatio=7.19;frac=1.000;fracLow=0.940;fracUp=1.000;identificationQv=347
CP008925 Salmonella_enterica_subsp._enterica_serovar_Cerro_87	kinModCall	modified_base	2962838	2962838	21	+	.	coverage=206;context=AGGGGGTTTCAGGATCGACAACGCCTTCGGGCTTGTAGATA;IPDRatio=1.35
CP008925 Salmonella_enterica_subsp._enterica_serovar_Cerro_87	kinModCall	modified_base	2962848	2962848	38	+	.	coverage=168;context=AGGATCGACAACGCCTTCGGGCTTGTAGATAGAAAGCTGAT;IPDRatio=1.69
CP008925 Salmonella_enterica_subsp._enterica_serovar_Cerro_87	kinModCall	modified_base	2962852	2962852	21	+	.	coverage=209;context=TCGACAACGCCTTCGGGCTTGTAGATAGAAAGCTGATGAAT;IPDRatio=1.39
CP008925 Salmonella_enterica_subsp._enterica_serovar_Cerro_87	kinModCall	m4C	2962859	2962859	57	-	.	coverage=214;context=CAGCGTTATTCATCAGCTTTCTATCTACAAGCCCGAAGGCG;IPDRatio=1.86;frac=0.404;fracLow=0.284;fracUp=0.549;identificationQv=7
CP008925 Salmonella_enterica_subsp._enterica_serovar_Cerro_87	kinModCall	modified_base	2962873	2962873	25	-	.	coverage=204;context=GCGATCGTGCCTTCCAGCGTTATTCATCAGCTTTCTATCTA;IPDRatio=1.44
CP008925 Salmonella_enterica_subsp._enterica_serovar_Cerro_87	kinModCall	modified_base	2962884	2962884	38	-	.	coverage=217;context=GCGCGCATCCTGCGATCGTGCCTTCCAGCGTTATTCATCAG;IPDRatio=1.59
CP008925 Salmonella_enterica_subsp._enterica_serovar_Cerro_87	kinModCall	m6A	2962889	2962889	314	+	.	coverage=213;context=GAATAACGCTGGAAGGCACGATCGCAGGATGCGCGCCAAAG;IPDRatio=6.70;frac=1.000;fracLow=0.946;fracUp=1.000;identificationQv=332
CP008925 Salmonella_enterica_subsp._enterica_serovar_Cerro_87	kinModCall	m6A	2962890	2962890	296	-	.	coverage=216;context=GCTTTGGCGCGCATCCTGCGATCGTGCCTTCCAGCGTTATT;IPDRatio=6.94;frac=0.984;fracLow=0.894;fracUp=1.000;identificationQv=294
CP008925 Salmonella_enterica_subsp._enterica_serovar_Cerro_87	kinModCall	modified_base	2962918	2962918	24	+	.	coverage=204;context=TGCGCGCCAAAGCGCACAAAATGGCTGACGCCGCGCGTGGC;IPDRatio=1.43
CP008925 Salmonella_enterica_subsp._enterica_serovar_Cerro_87	kinModCall	modified_base	2962929	2962929	32	+	.	coverage=191;context=GCGCACAAAATGGCTGACGCCGCGCGTGGCGTTGATTGTAG;IPDRatio=1.56
CP008925 Salmonella_enterica_subsp._enterica_serovar_Cerro_87	kinModCall	modified_base	2962940	2962940	22	-	.	coverage=198;context=GATACATACCACTACAATCAACGCCACGCGCGGCGTCAGCC;IPDRatio=1.43
CP008925 Salmonella_enterica_subsp._enterica_serovar_Cerro_87	kinModCall	modified_base	2962942	2962942	90	+	.	coverage=202;context=CTGACGCCGCGCGTGGCGTTGATTGTAGTGGTATGTATCAC;IPDRatio=2.31
CP008925 Salmonella_enterica_subsp._enterica_serovar_Cerro_87	kinModCall	m4C	2962951	2962951	57	-	.	coverage=203;context=GATCCGGAAGTGATACATACCACTACAATCAACGCCACGCG;IPDRatio=1.82;frac=0.724;fracLow=0.545;fracUp=0.896;identificationQv=71
CP008925 Salmonella_enterica_subsp._enterica_serovar_Cerro_87	kinModCall	modified_base	2962952	2962952	21	+	.	coverage=173;context=GCGTGGCGTTGATTGTAGTGGTATGTATCACTTCCGGATCA;IPDRatio=1.40
CP008925 Salmonella_enterica_subsp._enterica_serovar_Cerro_87	kinModCall	m6A	2962953	2962953	36	-	.	coverage=199;context=TTGATCCGGAAGTGATACATACCACTACAATCAACGCCACG;IPDRatio=1.61;frac=0.157;fracLow=0.085;fracUp=0.226;identificationQv=5
CP008925 Salmonella_enterica_subsp._enterica_serovar_Cerro_87	kinModCall	m4C	2962956	2962956	66	-	.	coverage=204;context=AATTTGATCCGGAAGTGATACATACCACTACAATCAACGCC;IPDRatio=2.05;frac=0.590;fracLow=0.389;fracUp=0.765;identificationQv=94
CP008925 Salmonella_enterica_subsp._enterica_serovar_Cerro_87	kinModCall	m6A	2962959	2962959	74	-	.	coverage=205;context=TTGAATTTGATCCGGAAGTGATACATACCACTACAATCAAC;IPDRatio=2.04;frac=0.322;fracLow=0.197;fracUp=0.457;identificationQv=26
CP008925 Salmonella_enterica_subsp._enterica_serovar_Cerro_87	kinModCall	m6A	2962969	2962969	307	+	.	coverage=210;context=GTGGTATGTATCACTTCCGGATCAAATTCAACGAACAGATA;IPDRatio=6.11;frac=1.000;fracLow=0.986;fracUp=1.000;identificationQv=325
CP008925 Salmonella_enterica_subsp._enterica_serovar_Cerro_87	kinModCall	m6A	2962970	2962970	314	-	.	coverage=208;context=TTATCTGTTCGTTGAATTTGATCCGGAAGTGATACATACCA;IPDRatio=7.77;frac=1.000;fracLow=1.000;fracUp=1.000;identificationQv=291
CP008925 Salmonella_enterica_subsp._enterica_serovar_Cerro_87	kinModCall	modified_base	2962987	2962987	64	+	.	coverage=207;context=GGATCAAATTCAACGAACAGATAATTAGGAAAGAGCGGTTC;IPDRatio=1.94
CP008925 Salmonella_enterica_subsp._enterica_serovar_Cerro_87	kinModCall	modified_base	2962987	2962987	22	-	.	coverage=211;context=GAACCGCTCTTTCCTAATTATCTGTTCGTTGAATTTGATCC;IPDRatio=1.35
CP008925 Salmonella_enterica_subsp._enterica_serovar_Cerro_87	kinModCall	modified_base	2962988	2962988	21	-	.	coverage=209;context=CGAACCGCTCTTTCCTAATTATCTGTTCGTTGAATTTGATC;IPDRatio=1.34
CP008925 Salmonella_enterica_subsp._enterica_serovar_Cerro_87	kinModCall	modified_base	2962990	2962990	35	-	.	coverage=210;context=AGCGAACCGCTCTTTCCTAATTATCTGTTCGTTGAATTTGA;IPDRatio=1.53
CP008925 Salmonella_enterica_subsp._enterica_serovar_Cerro_87	kinModCall	modified_base	2962993	2962993	50	-	.	coverage=204;context=GTCAGCGAACCGCTCTTTCCTAATTATCTGTTCGTTGAATT;IPDRatio=1.79
CP008925 Salmonella_enterica_subsp._enterica_serovar_Cerro_87	kinModCall	m4C	2962994	2962994	70	-	.	coverage=203;context=CGTCAGCGAACCGCTCTTTCCTAATTATCTGTTCGTTGAAT;IPDRatio=2.07;frac=0.566;fracLow=0.339;fracUp=0.714;identificationQv=32
CP008925 Salmonella_enterica_subsp._enterica_serovar_Cerro_87	kinModCall	modified_base	2962998	2962998	31	-	.	coverage=203;context=CCTCCGTCAGCGAACCGCTCTTTCCTAATTATCTGTTCGTT;IPDRatio=1.49
CP008925 Salmonella_enterica_subsp._enterica_serovar_Cerro_87	kinModCall	modified_base	2963021	2963021	26	-	.	coverage=202;context=AAAAATGGTACGCGGAAAACGTACCTCCGTCAGCGAACCGC;IPDRatio=1.43
CP008925 Salmonella_enterica_subsp._enterica_serovar_Cerro_87	kinModCall	modified_base	2963038	2963038	24	-	.	coverage=205;context=CCGATGATCACCCTGGAAAAAATGGTACGCGGAAAACGTAC;IPDRatio=1.37
CP008925 Salmonella_enterica_subsp._enterica_serovar_Cerro_87	kinModCall	modified_base	2963041	2963041	23	+	.	coverage=193;context=CGTTTTCCGCGTACCATTTTTTCCAGGGTGATCATCGGTGT;IPDRatio=1.39
CP008925 Salmonella_enterica_subsp._enterica_serovar_Cerro_87	kinModCall	modified_base	2963049	2963049	21	-	.	coverage=206;context=GTTGCCTGACACCGATGATCACCCTGGAAAAAATGGTACGC;IPDRatio=1.39
CP008925 Salmonella_enterica_subsp._enterica_serovar_Cerro_87	kinModCall	m6A	2963051	2963051	353	+	.	coverage=201;context=GTACCATTTTTTCCAGGGTGATCATCGGTGTCAGGCAACTT;IPDRatio=7.95;frac=0.911;fracLow=0.836;fracUp=0.993;identificationQv=382
CP008925 Salmonella_enterica_subsp._enterica_serovar_Cerro_87	kinModCall	m6A	2963052	2963052	331	-	.	coverage=204;context=TAAGTTGCCTGACACCGATGATCACCCTGGAAAAAATGGTA;IPDRatio=6.32;frac=0.986;fracLow=0.974;fracUp=0.999;identificationQv=294
CP008925 Salmonella_enterica_subsp._enterica_serovar_Cerro_87	kinModCall	modified_base	2963072	2963072	49	+	.	coverage=202;context=TCATCGGTGTCAGGCAACTTACCGCTTGTCTTTCGAGGTGT;IPDRatio=1.78
CP008925 Salmonella_enterica_subsp._enterica_serovar_Cerro_87	kinModCall	m4C	2963085	2963085	60	+	.	coverage=202;context=GCAACTTACCGCTTGTCTTTCGAGGTGTTCCTGAGCACGCT;IPDRatio=1.92;frac=0.482;fracLow=0.327;fracUp=0.636;identificationQv=36
CP008925 Salmonella_enterica_subsp._enterica_serovar_Cerro_87	kinModCall	modified_base	2963092	2963092	130	+	.	coverage=195;context=ACCGCTTGTCTTTCGAGGTGTTCCTGAGCACGCTGAAGTTG;IPDRatio=3.27
CP008925 Salmonella_enterica_subsp._enterica_serovar_Cerro_87	kinModCall	m6A	2963092	2963092	57	-	.	coverage=191;context=CAACTTCAGCGTGCTCAGGAACACCTCGAAAGACAAGCGGT;IPDRatio=2.15;frac=0.590;fracLow=0.499;fracUp=0.643;identificationQv=13
CP008925 Salmonella_enterica_subsp._enterica_serovar_Cerro_87	kinModCall	m6A	2963093	2963093	203	-	.	coverage=199;context=GCAACTTCAGCGTGCTCAGGAACACCTCGAAAGACAAGCGG;IPDRatio=8.00;frac=0.975;fracLow=0.874;fracUp=1.000;identificationQv=154
CP008925 Salmonella_enterica_subsp._enterica_serovar_Cerro_87	kinModCall	modified_base	2963094	2963094	60	-	.	coverage=180;context=GGCAACTTCAGCGTGCTCAGGAACACCTCGAAAGACAAGCG;IPDRatio=1.95
CP008925 Salmonella_enterica_subsp._enterica_serovar_Cerro_87	kinModCall	modified_base	2963095	2963095	22	-	.	coverage=196;context=GGGCAACTTCAGCGTGCTCAGGAACACCTCGAAAGACAAGC;IPDRatio=1.50
CP008925 Salmonella_enterica_subsp._enterica_serovar_Cerro_87	kinModCall	modified_base	2963119	2963119	29	-	.	coverage=178;context=TGGTATTTACTGTACTGCAAACGCGGGCAACTTCAGCGTGC;IPDRatio=1.47
CP008925 Salmonella_enterica_subsp._enterica_serovar_Cerro_87	kinModCall	modified_base	2963132	2963132	35	-	.	coverage=190;context=CATTATGCAATCCTGGTATTTACTGTACTGCAAACGCGGGC;IPDRatio=1.52
CP008925 Salmonella_enterica_subsp._enterica_serovar_Cerro_87	kinModCall	modified_base	2963133	2963133	30	+	.	coverage=203;context=CCCGCGTTTGCAGTACAGTAAATACCAGGATTGCATAATGA;IPDRatio=1.47
CP008925 Salmonella_enterica_subsp._enterica_serovar_Cerro_87	kinModCall	modified_base	2963137	2963137	57	-	.	coverage=188;context=AGAGTCATTATGCAATCCTGGTATTTACTGTACTGCAAACG;IPDRatio=1.98
CP008925 Salmonella_enterica_subsp._enterica_serovar_Cerro_87	kinModCall	m4C	2963141	2963141	104	-	.	coverage=211;context=GATAAGAGTCATTATGCAATCCTGGTATTTACTGTACTGCA;IPDRatio=2.53;frac=0.718;fracLow=0.546;fracUp=0.871;identificationQv=34
CP008925 Salmonella_enterica_subsp._enterica_serovar_Cerro_87	kinModCall	modified_base	2963143	2963143	23	+	.	coverage=202;context=CAGTACAGTAAATACCAGGATTGCATAATGACTCTTATCCG;IPDRatio=1.39
CP008925 Salmonella_enterica_subsp._enterica_serovar_Cerro_87	kinModCall	modified_base	2963144	2963144	25	-	.	coverage=205;context=GCGGATAAGAGTCATTATGCAATCCTGGTATTTACTGTACT;IPDRatio=1.39
CP008925 Salmonella_enterica_subsp._enterica_serovar_Cerro_87	kinModCall	modified_base	2963153	2963153	36	+	.	coverage=203;context=AATACCAGGATTGCATAATGACTCTTATCCGCTTGTTCGGG;IPDRatio=1.56
CP008925 Salmonella_enterica_subsp._enterica_serovar_Cerro_87	kinModCall	modified_base	2963156	2963156	30	+	.	coverage=209;context=ACCAGGATTGCATAATGACTCTTATCCGCTTGTTCGGGGCG;IPDRatio=1.48
CP008925 Salmonella_enterica_subsp._enterica_serovar_Cerro_87	kinModCall	modified_base	2963156	2963156	51	-	.	coverage=202;context=CGCCCCGAACAAGCGGATAAGAGTCATTATGCAATCCTGGT;IPDRatio=1.76
CP008925 Salmonella_enterica_subsp._enterica_serovar_Cerro_87	kinModCall	modified_base	2963164	2963164	29	+	.	coverage=202;context=TGCATAATGACTCTTATCCGCTTGTTCGGGGCGCAAGCATA;IPDRatio=1.47
CP008925 Salmonella_enterica_subsp._enterica_serovar_Cerro_87	kinModCall	m6A	2963178	2963178	40	+	.	coverage=199;context=TATCCGCTTGTTCGGGGCGCAAGCATAGCAAAAGCCATGCG;IPDRatio=1.61;frac=0.203;fracLow=0.111;fracUp=0.311;identificationQv=37
CP008925 Salmonella_enterica_subsp._enterica_serovar_Cerro_87	kinModCall	m4C	2963193	2963193	29	+	.	coverage=165;context=GGCGCAAGCATAGCAAAAGCCATGCGCGAAGTTAATTATAC;IPDRatio=1.58;frac=0.861;fracLow=0.575;fracUp=1.000;identificationQv=12
CP008925 Salmonella_enterica_subsp._enterica_serovar_Cerro_87	kinModCall	modified_base	2963201	2963201	31	+	.	coverage=179;context=CATAGCAAAAGCCATGCGCGAAGTTAATTATACACTTCATC;IPDRatio=1.58
CP008925 Salmonella_enterica_subsp._enterica_serovar_Cerro_87	kinModCall	modified_base	2963204	2963204	37	+	.	coverage=173;context=AGCAAAAGCCATGCGCGAAGTTAATTATACACTTCATCCTT;IPDRatio=1.64
CP008925 Salmonella_enterica_subsp._enterica_serovar_Cerro_87	kinModCall	modified_base	2963205	2963205	41	+	.	coverage=170;context=GCAAAAGCCATGCGCGAAGTTAATTATACACTTCATCCTTT;IPDRatio=1.68
CP008925 Salmonella_enterica_subsp._enterica_serovar_Cerro_87	kinModCall	modified_base	2963205	2963205	22	-	.	coverage=191;context=AAAGGATGAAGTGTATAATTAACTTCGCGCATGGCTTTTGC;IPDRatio=1.39
CP008925 Salmonella_enterica_subsp._enterica_serovar_Cerro_87	kinModCall	modified_base	2963206	2963206	27	+	.	coverage=174;context=CAAAAGCCATGCGCGAAGTTAATTATACACTTCATCCTTTA;IPDRatio=1.44
CP008925 Salmonella_enterica_subsp._enterica_serovar_Cerro_87	kinModCall	modified_base	2963207	2963207	22	+	.	coverage=164;context=AAAAGCCATGCGCGAAGTTAATTATACACTTCATCCTTTAA;IPDRatio=1.41
CP008925 Salmonella_enterica_subsp._enterica_serovar_Cerro_87	kinModCall	modified_base	2963207	2963207	25	-	.	coverage=184;context=TTAAAGGATGAAGTGTATAATTAACTTCGCGCATGGCTTTT;IPDRatio=1.39
CP008925 Salmonella_enterica_subsp._enterica_serovar_Cerro_87	kinModCall	modified_base	2963209	2963209	37	+	.	coverage=161;context=AAGCCATGCGCGAAGTTAATTATACACTTCATCCTTTAAGC;IPDRatio=1.64
CP008925 Salmonella_enterica_subsp._enterica_serovar_Cerro_87	kinModCall	modified_base	2963209	2963209	23	-	.	coverage=188;context=GCTTAAAGGATGAAGTGTATAATTAACTTCGCGCATGGCTT;IPDRatio=1.35
CP008925 Salmonella_enterica_subsp._enterica_serovar_Cerro_87	kinModCall	modified_base	2963211	2963211	50	-	.	coverage=178;context=CGGCTTAAAGGATGAAGTGTATAATTAACTTCGCGCATGGC;IPDRatio=1.77
CP008925 Salmonella_enterica_subsp._enterica_serovar_Cerro_87	kinModCall	modified_base	2963212	2963212	21	+	.	coverage=174;context=CCATGCGCGAAGTTAATTATACACTTCATCCTTTAAGCCGT;IPDRatio=1.38
CP008925 Salmonella_enterica_subsp._enterica_serovar_Cerro_87	kinModCall	modified_base	2963214	2963214	30	+	.	coverage=176;context=ATGCGCGAAGTTAATTATACACTTCATCCTTTAAGCCGTAT;IPDRatio=1.51
CP008925 Salmonella_enterica_subsp._enterica_serovar_Cerro_87	kinModCall	modified_base	2963215	2963215	27	+	.	coverage=172;context=TGCGCGAAGTTAATTATACACTTCATCCTTTAAGCCGTATC;IPDRatio=1.45
CP008925 Salmonella_enterica_subsp._enterica_serovar_Cerro_87	kinModCall	modified_base	2963231	2963231	23	-	.	coverage=186;context=AACCAACGCTAATCCAGATACGGCTTAAAGGATGAAGTGTA;IPDRatio=1.45
CP008925 Salmonella_enterica_subsp._enterica_serovar_Cerro_87	kinModCall	modified_base	2963242	2963242	100	-	.	coverage=184;context=TGAACTCTGGCAACCAACGCTAATCCAGATACGGCTTAAAG;IPDRatio=2.44
CP008925 Salmonella_enterica_subsp._enterica_serovar_Cerro_87	kinModCall	modified_base	2963247	2963247	22	-	.	coverage=185;context=TAGCGTGAACTCTGGCAACCAACGCTAATCCAGATACGGCT;IPDRatio=1.39
CP008925 Salmonella_enterica_subsp._enterica_serovar_Cerro_87	kinModCall	m6A	2963257	2963257	235	+	.	coverage=175;context=GGATTAGCGTTGGTTGCCAGAGTTCACGCTAATTTAACAAA;IPDRatio=8.12;frac=1.000;fracLow=1.000;fracUp=1.000;identificationQv=201
CP008925 Salmonella_enterica_subsp._enterica_serovar_Cerro_87	kinModCall	modified_base	2963260	2963260	35	-	.	coverage=183;context=ATTTTTGTTAAATTAGCGTGAACTCTGGCAACCAACGCTAA;IPDRatio=1.58
CP008925 Salmonella_enterica_subsp._enterica_serovar_Cerro_87	kinModCall	modified_base	2963262	2963262	21	+	.	coverage=177;context=AGCGTTGGTTGCCAGAGTTCACGCTAATTTAACAAAAATAC;IPDRatio=1.39
CP008925 Salmonella_enterica_subsp._enterica_serovar_Cerro_87	kinModCall	modified_base	2963266	2963266	36	+	.	coverage=173;context=TTGGTTGCCAGAGTTCACGCTAATTTAACAAAAATACAGCA;IPDRatio=1.62
CP008925 Salmonella_enterica_subsp._enterica_serovar_Cerro_87	kinModCall	modified_base	2963271	2963271	22	-	.	coverage=181;context=CGGGATGCTGTATTTTTGTTAAATTAGCGTGAACTCTGGCA;IPDRatio=1.36
CP008925 Salmonella_enterica_subsp._enterica_serovar_Cerro_87	kinModCall	modified_base	2963284	2963284	26	+	.	coverage=185;context=GCTAATTTAACAAAAATACAGCATCCCGATGATGAACGCCG;IPDRatio=1.48
CP008925 Salmonella_enterica_subsp._enterica_serovar_Cerro_87	kinModCall	m4C	2963303	2963303	28	+	.	coverage=180;context=AGCATCCCGATGATGAACGCCGTATAATGATGCGCTTACCA;IPDRatio=1.73;frac=0.454;fracLow=0.198;fracUp=0.530;identificationQv=10
CP008925 Salmonella_enterica_subsp._enterica_serovar_Cerro_87	kinModCall	m6A	2963310	2963310	44	-	.	coverage=186;context=AGCCTCTTGGTAAGCGCATCATTATACGGCGTTCATCATCG;IPDRatio=1.63;frac=0.191;fracLow=0.077;fracUp=0.301;identificationQv=10
CP008925 Salmonella_enterica_subsp._enterica_serovar_Cerro_87	kinModCall	m4C	2963311	2963311	56	-	.	coverage=185;context=TAGCCTCTTGGTAAGCGCATCATTATACGGCGTTCATCATC;IPDRatio=1.89;frac=0.320;fracLow=0.165;fracUp=0.462;identificationQv=30
CP008925 Salmonella_enterica_subsp._enterica_serovar_Cerro_87	kinModCall	m6A	2963313	2963313	30	-	.	coverage=183;context=TGTAGCCTCTTGGTAAGCGCATCATTATACGGCGTTCATCA;IPDRatio=1.47;frac=0.213;fracLow=0.033;fracUp=0.301;identificationQv=39
CP008925 Salmonella_enterica_subsp._enterica_serovar_Cerro_87	kinModCall	m4C	2963317	2963317	57	+	.	coverage=184;context=GAACGCCGTATAATGATGCGCTTACCAAGAGGCTACAATGG;IPDRatio=1.85;frac=0.428;fracLow=0.262;fracUp=0.580;identificationQv=20
CP008925 Salmonella_enterica_subsp._enterica_serovar_Cerro_87	kinModCall	modified_base	2963324	2963324	23	+	.	coverage=177;context=GTATAATGATGCGCTTACCAAGAGGCTACAATGGACGCCAT;IPDRatio=1.41
CP008925 Salmonella_enterica_subsp._enterica_serovar_Cerro_87	kinModCall	modified_base	2963325	2963325	40	-	.	coverage=182;context=CATGGCGTCCATTGTAGCCTCTTGGTAAGCGCATCATTATA;IPDRatio=1.64
CP008925 Salmonella_enterica_subsp._enterica_serovar_Cerro_87	kinModCall	modified_base	2963334	2963334	21	+	.	coverage=179;context=GCGCTTACCAAGAGGCTACAATGGACGCCATGAAATATCAC;IPDRatio=1.40
CP008925 Salmonella_enterica_subsp._enterica_serovar_Cerro_87	kinModCall	m4C	2963336	2963336	58	-	.	coverage=174;context=TCGTGATATTTCATGGCGTCCATTGTAGCCTCTTGGTAAGC;IPDRatio=1.89;frac=0.585;fracLow=0.344;fracUp=0.803;identificationQv=4
CP008925 Salmonella_enterica_subsp._enterica_serovar_Cerro_87	kinModCall	modified_base	2963338	2963338	31	+	.	coverage=180;context=TTACCAAGAGGCTACAATGGACGCCATGAAATATCACGATT;IPDRatio=1.59
CP008925 Salmonella_enterica_subsp._enterica_serovar_Cerro_87	kinModCall	m6A	2963346	2963346	59	+	.	coverage=181;context=AGGCTACAATGGACGCCATGAAATATCACGATTTACGCGAC;IPDRatio=1.90;frac=0.408;fracLow=0.298;fracUp=0.567;identificationQv=24
CP008925 Salmonella_enterica_subsp._enterica_serovar_Cerro_87	kinModCall	modified_base	2963348	2963348	40	+	.	coverage=171;context=GCTACAATGGACGCCATGAAATATCACGATTTACGCGACTT;IPDRatio=1.64
CP008925 Salmonella_enterica_subsp._enterica_serovar_Cerro_87	kinModCall	modified_base	2963349	2963349	24	-	.	coverage=175;context=GAAGTCGCGTAAATCGTGATATTTCATGGCGTCCATTGTAG;IPDRatio=1.40
CP008925 Salmonella_enterica_subsp._enterica_serovar_Cerro_87	kinModCall	modified_base	2963351	2963351	23	-	.	coverage=179;context=AGGAAGTCGCGTAAATCGTGATATTTCATGGCGTCCATTGT;IPDRatio=1.44
CP008925 Salmonella_enterica_subsp._enterica_serovar_Cerro_87	kinModCall	m4C	2963355	2963355	57	-	.	coverage=181;context=CGTCAGGAAGTCGCGTAAATCGTGATATTTCATGGCGTCCA;IPDRatio=1.86;frac=0.728;fracLow=0.519;fracUp=0.930;identificationQv=13
CP008925 Salmonella_enterica_subsp._enterica_serovar_Cerro_87	kinModCall	modified_base	2963357	2963357	27	+	.	coverage=172;context=GACGCCATGAAATATCACGATTTACGCGACTTCCTGACGCT;IPDRatio=1.44
CP008925 Salmonella_enterica_subsp._enterica_serovar_Cerro_87	kinModCall	modified_base	2963357	2963357	23	-	.	coverage=174;context=AGCGTCAGGAAGTCGCGTAAATCGTGATATTTCATGGCGTC;IPDRatio=1.37
CP008925 Salmonella_enterica_subsp._enterica_serovar_Cerro_87	kinModCall	modified_base	2963361	2963361	38	-	.	coverage=170;context=AAGTAGCGTCAGGAAGTCGCGTAAATCGTGATATTTCATGG;IPDRatio=1.65
CP008925 Salmonella_enterica_subsp._enterica_serovar_Cerro_87	kinModCall	m6A	2963365	2963365	38	+	.	coverage=179;context=GAAATATCACGATTTACGCGACTTCCTGACGCTACTTGAGC;IPDRatio=1.62;frac=0.274;fracLow=0.177;fracUp=0.388;identificationQv=10
CP008925 Salmonella_enterica_subsp._enterica_serovar_Cerro_87	kinModCall	modified_base	2963404	2963404	50	-	.	coverage=177;context=GATCCACAGGTAGCGTGATGCGTTTTAGTTCCCCCTGCTGC;IPDRatio=1.77
CP008925 Salmonella_enterica_subsp._enterica_serovar_Cerro_87	kinModCall	m4C	2963412	2963412	42	+	.	coverage=181;context=GGGAACTAAAACGCATCACGCTACCTGTGGATCCTCATCTG;IPDRatio=1.67;frac=0.314;fracLow=0.179;fracUp=0.452;identificationQv=13
CP008925 Salmonella_enterica_subsp._enterica_serovar_Cerro_87	kinModCall	modified_base	2963414	2963414	33	+	.	coverage=182;context=GAACTAAAACGCATCACGCTACCTGTGGATCCTCATCTGGA;IPDRatio=1.56
CP008925 Salmonella_enterica_subsp._enterica_serovar_Cerro_87	kinModCall	modified_base	2963419	2963419	22	-	.	coverage=181;context=TGATTTCCAGATGAGGATCCACAGGTAGCGTGATGCGTTTT;IPDRatio=1.36
CP008925 Salmonella_enterica_subsp._enterica_serovar_Cerro_87	kinModCall	m6A	2963422	2963422	274	+	.	coverage=175;context=ACGCATCACGCTACCTGTGGATCCTCATCTGGAAATCACGG;IPDRatio=6.83;frac=1.000;fracLow=1.000;fracUp=1.000;identificationQv=313
CP008925 Salmonella_enterica_subsp._enterica_serovar_Cerro_87	kinModCall	m6A	2963423	2963423	284	-	.	coverage=182;context=TCCGTGATTTCCAGATGAGGATCCACAGGTAGCGTGATGCG;IPDRatio=5.25;frac=0.992;fracLow=0.987;fracUp=0.999;identificationQv=261
CP008925 Salmonella_enterica_subsp._enterica_serovar_Cerro_87	kinModCall	modified_base	2963435	2963435	30	+	.	coverage=192;context=CCTGTGGATCCTCATCTGGAAATCACGGAAATCGCTGACCG;IPDRatio=1.46
CP008925 Salmonella_enterica_subsp._enterica_serovar_Cerro_87	kinModCall	modified_base	2963437	2963437	49	-	.	coverage=188;context=TGCGGTCAGCGATTTCCGTGATTTCCAGATGAGGATCCACA;IPDRatio=1.68
CP008925 Salmonella_enterica_subsp._enterica_serovar_Cerro_87	kinModCall	modified_base	2963474	2963474	21	+	.	coverage=176;context=CGCACGCTGCGTGCCGGTGGACCGGCGTTGCTGTTTGAAAA;IPDRatio=1.38
CP008925 Salmonella_enterica_subsp._enterica_serovar_Cerro_87	kinModCall	modified_base	2963493	2963493	28	+	.	coverage=181;context=GACCGGCGTTGCTGTTTGAAAATCCTAAAGGCTACGCCATG;IPDRatio=1.50
CP008925 Salmonella_enterica_subsp._enterica_serovar_Cerro_87	kinModCall	m4C	2963510	2963510	64	+	.	coverage=178;context=GAAAATCCTAAAGGCTACGCCATGCCGGTGCTGTGCAACCT;IPDRatio=1.96;frac=0.673;fracLow=0.468;fracUp=0.860;identificationQv=34
CP008925 Salmonella_enterica_subsp._enterica_serovar_Cerro_87	kinModCall	modified_base	2963546	2963546	27	+	.	coverage=170;context=AACCTTTTTGGCACGCCAAAACGCGTGGCGATGGGCATGGG;IPDRatio=1.55
CP008925 Salmonella_enterica_subsp._enterica_serovar_Cerro_87	kinModCall	modified_base	2963551	2963551	47	+	.	coverage=182;context=TTTTGGCACGCCAAAACGCGTGGCGATGGGCATGGGGCAGG;IPDRatio=1.84
CP008925 Salmonella_enterica_subsp._enterica_serovar_Cerro_87	kinModCall	modified_base	2963577	2963577	30	-	.	coverage=184;context=CACTTCCCGTAATGCGGAAACATCATCCTGCCCCATGCCCA;IPDRatio=1.47
CP008925 Salmonella_enterica_subsp._enterica_serovar_Cerro_87	kinModCall	modified_base	2963578	2963578	40	-	.	coverage=170;context=CCACTTCCCGTAATGCGGAAACATCATCCTGCCCCATGCCC;IPDRatio=1.66
CP008925 Salmonella_enterica_subsp._enterica_serovar_Cerro_87	kinModCall	modified_base	2963585	2963585	21	+	.	coverage=182;context=GGGCAGGATGATGTTTCCGCATTACGGGAAGTGGGTAAATT;IPDRatio=1.34
CP008925 Salmonella_enterica_subsp._enterica_serovar_Cerro_87	kinModCall	modified_base	2963596	2963596	21	-	.	coverage=189;context=GAAACGCTAATAATTTACCCACTTCCCGTAATGCGGAAACA;IPDRatio=1.38
CP008925 Salmonella_enterica_subsp._enterica_serovar_Cerro_87	kinModCall	m6A	2963601	2963601	31	+	.	coverage=191;context=CCGCATTACGGGAAGTGGGTAAATTATTAGCGTTTCTGAAA;IPDRatio=1.50;frac=0.259;fracLow=0.154;fracUp=0.380;identificationQv=26
CP008925 Salmonella_enterica_subsp._enterica_serovar_Cerro_87	kinModCall	m6A	2963603	2963603	104	+	.	coverage=184;context=GCATTACGGGAAGTGGGTAAATTATTAGCGTTTCTGAAAGA;IPDRatio=2.50;frac=0.419;fracLow=0.305;fracUp=0.526;identificationQv=56
CP008925 Salmonella_enterica_subsp._enterica_serovar_Cerro_87	kinModCall	modified_base	2963608	2963608	28	-	.	coverage=195;context=CAGGTTCTTTCAGAAACGCTAATAATTTACCCACTTCCCGT;IPDRatio=1.44
CP008925 Salmonella_enterica_subsp._enterica_serovar_Cerro_87	kinModCall	modified_base	2963609	2963609	45	-	.	coverage=192;context=TCAGGTTCTTTCAGAAACGCTAATAATTTACCCACTTCCCG;IPDRatio=1.66
CP008925 Salmonella_enterica_subsp._enterica_serovar_Cerro_87	kinModCall	modified_base	2963614	2963614	34	-	.	coverage=196;context=GCGGCTCAGGTTCTTTCAGAAACGCTAATAATTTACCCACT;IPDRatio=1.55
CP008925 Salmonella_enterica_subsp._enterica_serovar_Cerro_87	kinModCall	modified_base	2963621	2963621	24	+	.	coverage=185;context=AAATTATTAGCGTTTCTGAAAGAACCTGAGCCGCCGAAAGG;IPDRatio=1.40
CP008925 Salmonella_enterica_subsp._enterica_serovar_Cerro_87	kinModCall	m6A	2963650	2963650	265	+	.	coverage=194;context=GCCGCCGAAAGGCTTTCGCGATCTGTTTGACAAGCTGCCGC;IPDRatio=6.69;frac=1.000;fracLow=0.496;fracUp=1.000;identificationQv=291
CP008925 Salmonella_enterica_subsp._enterica_serovar_Cerro_87	kinModCall	m6A	2963651	2963651	307	-	.	coverage=200;context=TGCGGCAGCTTGTCAAACAGATCGCGAAAGCCTTTCGGCGG;IPDRatio=9.17;frac=1.000;fracLow=0.929;fracUp=1.000;identificationQv=250
CP008925 Salmonella_enterica_subsp._enterica_serovar_Cerro_87	kinModCall	m6A	2963662	2963662	32	+	.	coverage=181;context=CTTTCGCGATCTGTTTGACAAGCTGCCGCAGTTTAAGCAAG;IPDRatio=1.53;frac=0.129;fracLow=0.057;fracUp=0.219;identificationQv=12
CP008925 Salmonella_enterica_subsp._enterica_serovar_Cerro_87	kinModCall	modified_base	2963670	2963670	36	+	.	coverage=197;context=ATCTGTTTGACAAGCTGCCGCAGTTTAAGCAAGTGCTGAAT;IPDRatio=1.63
CP008925 Salmonella_enterica_subsp._enterica_serovar_Cerro_87	kinModCall	modified_base	2963680	2963680	31	+	.	coverage=200;context=CAAGCTGCCGCAGTTTAAGCAAGTGCTGAATATGCCGACGA;IPDRatio=1.53
CP008925 Salmonella_enterica_subsp._enterica_serovar_Cerro_87	kinModCall	modified_base	2963681	2963681	23	+	.	coverage=194;context=AAGCTGCCGCAGTTTAAGCAAGTGCTGAATATGCCGACGAA;IPDRatio=1.44
CP008925 Salmonella_enterica_subsp._enterica_serovar_Cerro_87	kinModCall	m6A	2963692	2963692	50	-	.	coverage=191;context=CGCGTAACCGTTTCGTCGGCATATTCAGCACTTGCTTAAAC;IPDRatio=1.73;frac=0.352;fracLow=0.222;fracUp=0.493;identificationQv=29
CP008925 Salmonella_enterica_subsp._enterica_serovar_Cerro_87	kinModCall	modified_base	2963697	2963697	38	+	.	coverage=200;context=AGCAAGTGCTGAATATGCCGACGAAACGGTTACGCGGCGCG;IPDRatio=1.61
CP008925 Salmonella_enterica_subsp._enterica_serovar_Cerro_87	kinModCall	m4C	2963710	2963710	33	-	.	coverage=196;context=TCTGTTGGCAAGGCGCGCCGCGTAACCGTTTCGTCGGCATA;IPDRatio=1.56;frac=0.401;fracLow=0.251;fracUp=0.572;identificationQv=10
CP008925 Salmonella_enterica_subsp._enterica_serovar_Cerro_87	kinModCall	modified_base	2963722	2963722	33	+	.	coverage=195;context=ACGGTTACGCGGCGCGCCTTGCCAACAGAAAATCGCGTCTG;IPDRatio=1.55
CP008925 Salmonella_enterica_subsp._enterica_serovar_Cerro_87	kinModCall	modified_base	2963744	2963744	25	+	.	coverage=201;context=CAACAGAAAATCGCGTCTGGCGATGATGTCGATTTAACGCG;IPDRatio=1.47
CP008925 Salmonella_enterica_subsp._enterica_serovar_Cerro_87	kinModCall	modified_base	2963753	2963753	47	+	.	coverage=207;context=ATCGCGTCTGGCGATGATGTCGATTTAACGCGTCTTCCTGT;IPDRatio=1.75
CP008925 Salmonella_enterica_subsp._enterica_serovar_Cerro_87	kinModCall	modified_base	2963773	2963773	43	-	.	coverage=202;context=CGTCCGGCCAACAGGTCATGACAGGAAGACGCGTTAAATCG;IPDRatio=1.65
CP008925 Salmonella_enterica_subsp._enterica_serovar_Cerro_87	kinModCall	modified_base	2963775	2963775	27	+	.	coverage=205;context=ATTTAACGCGTCTTCCTGTCATGACCTGTTGGCCGGACGAC;IPDRatio=1.39
CP008925 Salmonella_enterica_subsp._enterica_serovar_Cerro_87	kinModCall	m4C	2963777	2963777	33	-	.	coverage=208;context=GCGTCGTCCGGCCAACAGGTCATGACAGGAAGACGCGTTAA;IPDRatio=1.56;frac=0.762;fracLow=0.465;fracUp=1.000;identificationQv=4
CP008925 Salmonella_enterica_subsp._enterica_serovar_Cerro_87	kinModCall	modified_base	2963794	2963794	22	+	.	coverage=207;context=CATGACCTGTTGGCCGGACGACGCCGCGCCGCTGATTACCT;IPDRatio=1.41
CP008925 Salmonella_enterica_subsp._enterica_serovar_Cerro_87	kinModCall	m6A	2963808	2963808	36	+	.	coverage=196;context=CGGACGACGCCGCGCCGCTGATTACCTGGGGACTGACGGTA;IPDRatio=1.56;frac=0.163;fracLow=0.056;fracUp=0.278;identificationQv=5
CP008925 Salmonella_enterica_subsp._enterica_serovar_Cerro_87	kinModCall	modified_base	2963809	2963809	34	+	.	coverage=199;context=GGACGACGCCGCGCCGCTGATTACCTGGGGACTGACGGTAA;IPDRatio=1.56
CP008925 Salmonella_enterica_subsp._enterica_serovar_Cerro_87	kinModCall	modified_base	2963816	2963816	24	-	.	coverage=216;context=CCACGCGTTACCGTCAGTCCCCAGGTAATCAGCGGCGCGGC;IPDRatio=1.41
CP008925 Salmonella_enterica_subsp._enterica_serovar_Cerro_87	kinModCall	modified_base	2963819	2963819	41	+	.	coverage=216;context=GCGCCGCTGATTACCTGGGGACTGACGGTAACGCGTGGCCC;IPDRatio=1.64
CP008925 Salmonella_enterica_subsp._enterica_serovar_Cerro_87	kinModCall	modified_base	2963822	2963822	23	+	.	coverage=199;context=CCGCTGATTACCTGGGGACTGACGGTAACGCGTGGCCCGCA;IPDRatio=1.43
CP008925 Salmonella_enterica_subsp._enterica_serovar_Cerro_87	kinModCall	modified_base	2963825	2963825	24	+	.	coverage=198;context=CTGATTACCTGGGGACTGACGGTAACGCGTGGCCCGCACAA;IPDRatio=1.59
CP008925 Salmonella_enterica_subsp._enterica_serovar_Cerro_87	kinModCall	modified_base	2963827	2963827	29	-	.	coverage=211;context=CTTTGTGCGGGCCACGCGTTACCGTCAGTCCCCAGGTAATC;IPDRatio=1.48
CP008925 Salmonella_enterica_subsp._enterica_serovar_Cerro_87	kinModCall	modified_base	2963855	2963855	21	+	.	coverage=215;context=GGCCCGCACAAAGAGCGGCAAAACCTGGGCATTTATCGTCA;IPDRatio=1.34
CP008925 Salmonella_enterica_subsp._enterica_serovar_Cerro_87	kinModCall	modified_base	2963856	2963856	32	+	.	coverage=220;context=GCCCGCACAAAGAGCGGCAAAACCTGGGCATTTATCGTCAG;IPDRatio=1.52
CP008925 Salmonella_enterica_subsp._enterica_serovar_Cerro_87	kinModCall	modified_base	2963866	2963866	36	-	.	coverage=204;context=CTATCAACTGCTGACGATAAATGCCCAGGTTTTGCCGCTCT;IPDRatio=1.69
CP008925 Salmonella_enterica_subsp._enterica_serovar_Cerro_87	kinModCall	modified_base	2963868	2963868	24	-	.	coverage=215;context=ACCTATCAACTGCTGACGATAAATGCCCAGGTTTTGCCGCT;IPDRatio=1.41
CP008925 Salmonella_enterica_subsp._enterica_serovar_Cerro_87	kinModCall	modified_base	2963879	2963879	87	+	.	coverage=206;context=CTGGGCATTTATCGTCAGCAGTTGATAGGTAAAAATAAGCT;IPDRatio=2.33
CP008925 Salmonella_enterica_subsp._enterica_serovar_Cerro_87	kinModCall	modified_base	2963883	2963883	34	+	.	coverage=213;context=GCATTTATCGTCAGCAGTTGATAGGTAAAAATAAGCTGATT;IPDRatio=1.52
CP008925 Salmonella_enterica_subsp._enterica_serovar_Cerro_87	kinModCall	modified_base	2963884	2963884	27	-	.	coverage=213;context=TAATCAGCTTATTTTTACCTATCAACTGCTGACGATAAATG;IPDRatio=1.40
CP008925 Salmonella_enterica_subsp._enterica_serovar_Cerro_87	kinModCall	modified_base	2963886	2963886	33	-	.	coverage=196;context=CATAATCAGCTTATTTTTACCTATCAACTGCTGACGATAAA;IPDRatio=1.52
CP008925 Salmonella_enterica_subsp._enterica_serovar_Cerro_87	kinModCall	modified_base	2963890	2963890	87	-	.	coverage=208;context=AGCGCATAATCAGCTTATTTTTACCTATCAACTGCTGACGA;IPDRatio=2.21
CP008925 Salmonella_enterica_subsp._enterica_serovar_Cerro_87	kinModCall	modified_base	2963894	2963894	22	-	.	coverage=208;context=AGCCAGCGCATAATCAGCTTATTTTTACCTATCAACTGCTG;IPDRatio=1.36
CP008925 Salmonella_enterica_subsp._enterica_serovar_Cerro_87	kinModCall	modified_base	2963905	2963905	24	-	.	coverage=209;context=CGCGGTGAGACAGCCAGCGCATAATCAGCTTATTTTTACCT;IPDRatio=1.37
CP008925 Salmonella_enterica_subsp._enterica_serovar_Cerro_87	kinModCall	modified_base	2963914	2963914	27	-	.	coverage=212;context=GCGCGCCGCCGCGGTGAGACAGCCAGCGCATAATCAGCTTA;IPDRatio=1.41
CP008925 Salmonella_enterica_subsp._enterica_serovar_Cerro_87	kinModCall	modified_base	2963930	2963930	21	+	.	coverage=217;context=TGGCTGTCTCACCGCGGCGGCGCGCTGGATTTTCAGGAGTG;IPDRatio=1.39
CP008925 Salmonella_enterica_subsp._enterica_serovar_Cerro_87	kinModCall	modified_base	2963941	2963941	31	-	.	coverage=215;context=GCGCGGCTAACCACTCCTGAAAATCCAGCGCGCCGCCGCGG;IPDRatio=1.48
CP008925 Salmonella_enterica_subsp._enterica_serovar_Cerro_87	kinModCall	modified_base	2963950	2963950	27	-	.	coverage=204;context=CACCCGGACGCGCGGCTAACCACTCCTGAAAATCCAGCGCG;IPDRatio=1.46
CP008925 Salmonella_enterica_subsp._enterica_serovar_Cerro_87	kinModCall	modified_base	2963952	2963952	39	-	.	coverage=210;context=TTCACCCGGACGCGCGGCTAACCACTCCTGAAAATCCAGCG;IPDRatio=1.57
CP008925 Salmonella_enterica_subsp._enterica_serovar_Cerro_87	kinModCall	modified_base	2963955	2963955	51	-	.	coverage=208;context=ACGTTCACCCGGACGCGCGGCTAACCACTCCTGAAAATCCA;IPDRatio=1.73
CP008925 Salmonella_enterica_subsp._enterica_serovar_Cerro_87	kinModCall	modified_base	2963972	2963972	42	-	.	coverage=215;context=GCGACGGAGACCGGGAAACGTTCACCCGGACGCGCGGCTAA;IPDRatio=1.65
CP008925 Salmonella_enterica_subsp._enterica_serovar_Cerro_87	kinModCall	m6A	2964004	2964004	389	+	.	coverage=227;context=CTCCGTCGCATTGGGCGCCGATCCGGCGACGATTCTTGGCG;IPDRatio=6.24;frac=0.999;fracLow=0.983;fracUp=1.000;identificationQv=416
CP008925 Salmonella_enterica_subsp._enterica_serovar_Cerro_87	kinModCall	m6A	2964005	2964005	292	-	.	coverage=227;context=GCGCCAAGAATCGTCGCCGGATCGGCGCCCAATGCGACGGA;IPDRatio=7.26;frac=0.991;fracLow=0.929;fracUp=0.996;identificationQv=337
CP008925 Salmonella_enterica_subsp._enterica_serovar_Cerro_87	kinModCall	modified_base	2964015	2964015	26	+	.	coverage=228;context=TGGGCGCCGATCCGGCGACGATTCTTGGCGCCGTGACTCCT;IPDRatio=1.39
CP008925 Salmonella_enterica_subsp._enterica_serovar_Cerro_87	kinModCall	m6A	2964030	2964030	62	+	.	coverage=232;context=CGACGATTCTTGGCGCCGTGACTCCTGTTCCCGATACTCTG;IPDRatio=1.82;frac=0.242;fracLow=0.131;fracUp=0.339;identificationQv=5
CP008925 Salmonella_enterica_subsp._enterica_serovar_Cerro_87	kinModCall	m4C	2964033	2964033	72	+	.	coverage=230;context=CGATTCTTGGCGCCGTGACTCCTGTTCCCGATACTCTGTCG;IPDRatio=1.97;frac=0.551;fracLow=0.412;fracUp=0.688;identificationQv=31
CP008925 Salmonella_enterica_subsp._enterica_serovar_Cerro_87	kinModCall	modified_base	2964037	2964037	186	+	.	coverage=216;context=TCTTGGCGCCGTGACTCCTGTTCCCGATACTCTGTCGGAGT;IPDRatio=3.72
CP008925 Salmonella_enterica_subsp._enterica_serovar_Cerro_87	kinModCall	m6A	2964037	2964037	79	-	.	coverage=203;context=ACTCCGACAGAGTATCGGGAACAGGAGTCACGGCGCCAAGA;IPDRatio=2.26;frac=0.598;fracLow=0.363;fracUp=0.748;identificationQv=56
CP008925 Salmonella_enterica_subsp._enterica_serovar_Cerro_87	kinModCall	m6A	2964038	2964038	261	-	.	coverage=220;context=TACTCCGACAGAGTATCGGGAACAGGAGTCACGGCGCCAAG;IPDRatio=7.79;frac=0.972;fracLow=0.871;fracUp=1.000;identificationQv=223
CP008925 Salmonella_enterica_subsp._enterica_serovar_Cerro_87	kinModCall	m4C	2964042	2964042	21	-	.	coverage=233;context=GGCATACTCCGACAGAGTATCGGGAACAGGAGTCACGGCGC;IPDRatio=1.43;frac=0.815;fracLow=0.446;fracUp=0.988;identificationQv=33
CP008925 Salmonella_enterica_subsp._enterica_serovar_Cerro_87	kinModCall	m6A	2964047	2964047	338	-	.	coverage=224;context=GCAAAGGCATACTCCGACAGAGTATCGGGAACAGGAGTCAC;IPDRatio=7.24;frac=0.918;fracLow=0.843;fracUp=0.985;identificationQv=295
CP008925 Salmonella_enterica_subsp._enterica_serovar_Cerro_87	kinModCall	m6A	2964059	2964059	38	-	.	coverage=223;context=CGCAGCAAGCCCGCAAAGGCATACTCCGACAGAGTATCGGG;IPDRatio=1.54;frac=0.288;fracLow=0.096;fracUp=0.393;identificationQv=14
CP008925 Salmonella_enterica_subsp._enterica_serovar_Cerro_87	kinModCall	m4C	2964060	2964060	45	-	.	coverage=225;context=GCGCAGCAAGCCCGCAAAGGCATACTCCGACAGAGTATCGG;IPDRatio=1.66;frac=0.472;fracLow=0.214;fracUp=0.675;identificationQv=26
CP008925 Salmonella_enterica_subsp._enterica_serovar_Cerro_87	kinModCall	modified_base	2964076	2964076	21	-	.	coverage=227;context=CTTCAGTTTTCGTGCCGCGCAGCAAGCCCGCAAAGGCATAC;IPDRatio=1.34
CP008925 Salmonella_enterica_subsp._enterica_serovar_Cerro_87	kinModCall	m6A	2964089	2964089	24	+	.	coverage=225;context=GGCTTGCTGCGCGGCACGAAAACTGAAGTGGTTAAATGCCT;IPDRatio=1.43;frac=0.104;fracLow=0.048;fracUp=0.170;identificationQv=7
CP008925 Salmonella_enterica_subsp._enterica_serovar_Cerro_87	kinModCall	modified_base	2964099	2964099	23	+	.	coverage=211;context=GCGGCACGAAAACTGAAGTGGTTAAATGCCTTTCTAACGAT;IPDRatio=1.40
CP008925 Salmonella_enterica_subsp._enterica_serovar_Cerro_87	kinModCall	modified_base	2964100	2964100	27	-	.	coverage=230;context=GATCGTTAGAAAGGCATTTAACCACTTCAGTTTTCGTGCCG;IPDRatio=1.41
CP008925 Salmonella_enterica_subsp._enterica_serovar_Cerro_87	kinModCall	modified_base	2964103	2964103	47	-	.	coverage=229;context=CCAGATCGTTAGAAAGGCATTTAACCACTTCAGTTTTCGTG;IPDRatio=1.65
CP008925 Salmonella_enterica_subsp._enterica_serovar_Cerro_87	kinModCall	modified_base	2964110	2964110	23	+	.	coverage=231;context=ACTGAAGTGGTTAAATGCCTTTCTAACGATCTGGAAGTGCC;IPDRatio=1.43
CP008925 Salmonella_enterica_subsp._enterica_serovar_Cerro_87	kinModCall	modified_base	2964110	2964110	26	-	.	coverage=256;context=GGCACTTCCAGATCGTTAGAAAGGCATTTAACCACTTCAGT;IPDRatio=1.41
CP008925 Salmonella_enterica_subsp._enterica_serovar_Cerro_87	kinModCall	m6A	2964118	2964118	367	+	.	coverage=237;context=GGTTAAATGCCTTTCTAACGATCTGGAAGTGCCTGCCAGCG;IPDRatio=6.46;frac=1.000;fracLow=0.960;fracUp=1.000;identificationQv=345
CP008925 Salmonella_enterica_subsp._enterica_serovar_Cerro_87	kinModCall	m6A	2964119	2964119	333	-	.	coverage=246;context=GCGCTGGCAGGCACTTCCAGATCGTTAGAAAGGCATTTAAC;IPDRatio=7.51;frac=1.000;fracLow=0.985;fracUp=1.000;identificationQv=305
CP008925 Salmonella_enterica_subsp._enterica_serovar_Cerro_87	kinModCall	modified_base	2964127	2964127	40	-	.	coverage=249;context=TAATCTCGGCGCTGGCAGGCACTTCCAGATCGTTAGAAAGG;IPDRatio=1.59
CP008925 Salmonella_enterica_subsp._enterica_serovar_Cerro_87	kinModCall	modified_base	2964142	2964142	24	+	.	coverage=236;context=GGAAGTGCCTGCCAGCGCCGAGATTATCCTTGAAGGTTACA;IPDRatio=1.37
CP008925 Salmonella_enterica_subsp._enterica_serovar_Cerro_87	kinModCall	modified_base	2964144	2964144	34	+	.	coverage=237;context=AAGTGCCTGCCAGCGCCGAGATTATCCTTGAAGGTTACATT;IPDRatio=1.52
CP008925 Salmonella_enterica_subsp._enterica_serovar_Cerro_87	kinModCall	m6A	2964151	2964151	27	-	.	coverage=235;context=CCGGCTCAATGTAACCTTCAAGGATAATCTCGGCGCTGGCA;IPDRatio=1.50;frac=0.515;fracLow=0.299;fracUp=0.547;identificationQv=16
CP008925 Salmonella_enterica_subsp._enterica_serovar_Cerro_87	kinModCall	modified_base	2964162	2964162	26	+	.	coverage=243;context=AGATTATCCTTGAAGGTTACATTGAGCCGGGAGAGATGGCG;IPDRatio=1.39
CP008925 Salmonella_enterica_subsp._enterica_serovar_Cerro_87	kinModCall	modified_base	2964173	2964173	25	+	.	coverage=245;context=GAAGGTTACATTGAGCCGGGAGAGATGGCGCCGGAAGGACC;IPDRatio=1.42
CP008925 Salmonella_enterica_subsp._enterica_serovar_Cerro_87	kinModCall	m4C	2964176	2964176	54	-	.	coverage=250;context=TACGGTCCTTCCGGCGCCATCTCTCCCGGCTCAATGTAACC;IPDRatio=1.68;frac=0.271;fracLow=0.174;fracUp=0.384;identificationQv=21
CP008925 Salmonella_enterica_subsp._enterica_serovar_Cerro_87	kinModCall	m6A	2964202	2964202	370	+	.	coverage=243;context=GCCGGAAGGACCGTATGGCGATCATACGGGCTATTATAATG;IPDRatio=8.13;frac=1.000;fracLow=0.998;fracUp=1.000;identificationQv=362
CP008925 Salmonella_enterica_subsp._enterica_serovar_Cerro_87	kinModCall	m6A	2964203	2964203	354	-	.	coverage=249;context=TCATTATAATAGCCCGTATGATCGCCATACGGTCCTTCCGG;IPDRatio=7.97;frac=0.960;fracLow=0.904;fracUp=0.990;identificationQv=349
CP008925 Salmonella_enterica_subsp._enterica_serovar_Cerro_87	kinModCall	modified_base	2964204	2964204	32	+	.	coverage=242;context=CGGAAGGACCGTATGGCGATCATACGGGCTATTATAATGAA;IPDRatio=1.50
CP008925 Salmonella_enterica_subsp._enterica_serovar_Cerro_87	kinModCall	modified_base	2964213	2964213	46	+	.	coverage=239;context=CGTATGGCGATCATACGGGCTATTATAATGAAGTGGATAGC;IPDRatio=1.83
CP008925 Salmonella_enterica_subsp._enterica_serovar_Cerro_87	kinModCall	m6A	2964215	2964215	38	-	.	coverage=242;context=AAGCTATCCACTTCATTATAATAGCCCGTATGATCGCCATA;IPDRatio=1.56;frac=0.192;fracLow=0.086;fracUp=0.307;identificationQv=4
CP008925 Salmonella_enterica_subsp._enterica_serovar_Cerro_87	kinModCall	modified_base	2964226	2964226	26	-	.	coverage=248;context=TAAAGACCGGAAAGCTATCCACTTCATTATAATAGCCCGTA;IPDRatio=1.39
CP008925 Salmonella_enterica_subsp._enterica_serovar_Cerro_87	kinModCall	modified_base	2964227	2964227	25	-	.	coverage=236;context=GTAAAGACCGGAAAGCTATCCACTTCATTATAATAGCCCGT;IPDRatio=1.38
CP008925 Salmonella_enterica_subsp._enterica_serovar_Cerro_87	kinModCall	modified_base	2964229	2964229	28	-	.	coverage=247;context=CGGTAAAGACCGGAAAGCTATCCACTTCATTATAATAGCCC;IPDRatio=1.43
CP008925 Salmonella_enterica_subsp._enterica_serovar_Cerro_87	kinModCall	modified_base	2964232	2964232	25	-	.	coverage=246;context=TGACGGTAAAGACCGGAAAGCTATCCACTTCATTATAATAG;IPDRatio=1.43
CP008925 Salmonella_enterica_subsp._enterica_serovar_Cerro_87	kinModCall	modified_base	2964234	2964234	21	-	.	coverage=226;context=CGTGACGGTAAAGACCGGAAAGCTATCCACTTCATTATAAT;IPDRatio=1.35
CP008925 Salmonella_enterica_subsp._enterica_serovar_Cerro_87	kinModCall	modified_base	2964241	2964241	23	-	.	coverage=248;context=TAATATGCGTGACGGTAAAGACCGGAAAGCTATCCACTTCA;IPDRatio=1.37
CP008925 Salmonella_enterica_subsp._enterica_serovar_Cerro_87	kinModCall	modified_base	2964244	2964244	23	-	.	coverage=247;context=GTGTAATATGCGTGACGGTAAAGACCGGAAAGCTATCCACT;IPDRatio=1.36
CP008925 Salmonella_enterica_subsp._enterica_serovar_Cerro_87	kinModCall	modified_base	2964251	2964251	26	-	.	coverage=238;context=TCACGCTGTGTAATATGCGTGACGGTAAAGACCGGAAAGCT;IPDRatio=1.41
CP008925 Salmonella_enterica_subsp._enterica_serovar_Cerro_87	kinModCall	modified_base	2964259	2964259	38	+	.	coverage=238;context=GGTCTTTACCGTCACGCATATTACACAGCGTGAGGATGCCA;IPDRatio=1.58
CP008925 Salmonella_enterica_subsp._enterica_serovar_Cerro_87	kinModCall	modified_base	2964262	2964262	27	-	.	coverage=225;context=AGATGGCATCCTCACGCTGTGTAATATGCGTGACGGTAAAG;IPDRatio=1.43
CP008925 Salmonella_enterica_subsp._enterica_serovar_Cerro_87	kinModCall	modified_base	2964274	2964274	41	+	.	coverage=237;context=GCATATTACACAGCGTGAGGATGCCATCTATCACTCCACCT;IPDRatio=1.60
CP008925 Salmonella_enterica_subsp._enterica_serovar_Cerro_87	kinModCall	modified_base	2964286	2964286	25	+	.	coverage=238;context=GCGTGAGGATGCCATCTATCACTCCACCTATACCGGGCGTC;IPDRatio=1.36
CP008925 Salmonella_enterica_subsp._enterica_serovar_Cerro_87	kinModCall	modified_base	2964288	2964288	50	-	.	coverage=234;context=CGGACGCCCGGTATAGGTGGAGTGATAGATGGCATCCTCAC;IPDRatio=1.76
CP008925 Salmonella_enterica_subsp._enterica_serovar_Cerro_87	kinModCall	modified_base	2964294	2964294	49	-	.	coverage=241;context=ATCGGGCGGACGCCCGGTATAGGTGGAGTGATAGATGGCAT;IPDRatio=1.71
CP008925 Salmonella_enterica_subsp._enterica_serovar_Cerro_87	kinModCall	m4C	2964302	2964302	43	-	.	coverage=245;context=GCAGGCTCATCGGGCGGACGCCCGGTATAGGTGGAGTGATA;IPDRatio=1.68;frac=0.361;fracLow=0.260;fracUp=0.511;identificationQv=17
CP008925 Salmonella_enterica_subsp._enterica_serovar_Cerro_87	kinModCall	modified_base	2964329	2964329	28	+	.	coverage=236;context=CCCGATGAGCCTGCGGTATTAGGGGTGGCGCTCAATGAAGT;IPDRatio=1.40
CP008925 Salmonella_enterica_subsp._enterica_serovar_Cerro_87	kinModCall	modified_base	2964334	2964334	22	-	.	coverage=240;context=CGAAGACTTCATTGAGCGCCACCCCTAATACCGCAGGCTCA;IPDRatio=1.33
CP008925 Salmonella_enterica_subsp._enterica_serovar_Cerro_87	kinModCall	modified_base	2964342	2964342	30	+	.	coverage=247;context=CGGTATTAGGGGTGGCGCTCAATGAAGTCTTCGTGCCTATT;IPDRatio=1.43
CP008925 Salmonella_enterica_subsp._enterica_serovar_Cerro_87	kinModCall	modified_base	2964361	2964361	22	-	.	coverage=233;context=CCGGAAACTGTTTTTGCAGAATAGGCACGAAGACTTCATTG;IPDRatio=1.34
CP008925 Salmonella_enterica_subsp._enterica_serovar_Cerro_87	kinModCall	modified_base	2964373	2964373	27	+	.	coverage=247;context=CGTGCCTATTCTGCAAAAACAGTTTCCGGAAATCGTCGACT;IPDRatio=1.40
CP008925 Salmonella_enterica_subsp._enterica_serovar_Cerro_87	kinModCall	modified_base	2964391	2964391	22	+	.	coverage=248;context=ACAGTTTCCGGAAATCGTCGACTTTTATCTGCCGCCGGAAG;IPDRatio=1.37
CP008925 Salmonella_enterica_subsp._enterica_serovar_Cerro_87	kinModCall	modified_base	2964425	2964425	22	+	.	coverage=252;context=CCGGAAGGGTGTTCTTACCGCCTGGCGGTAGTGACGATGAA;IPDRatio=1.37
CP008925 Salmonella_enterica_subsp._enterica_serovar_Cerro_87	kinModCall	modified_base	2964433	2964433	45	+	.	coverage=247;context=GTGTTCTTACCGCCTGGCGGTAGTGACGATGAAAAAGCAGT;IPDRatio=1.81
CP008925 Salmonella_enterica_subsp._enterica_serovar_Cerro_87	kinModCall	modified_base	2964439	2964439	41	-	.	coverage=246;context=CAGCGTACTGCTTTTTCATCGTCACTACCGCCAGGCGGTAA;IPDRatio=1.61
CP008925 Salmonella_enterica_subsp._enterica_serovar_Cerro_87	kinModCall	modified_base	2964447	2964447	21	-	.	coverage=240;context=CGCATGACCAGCGTACTGCTTTTTCATCGTCACTACCGCCA;IPDRatio=1.37
CP008925 Salmonella_enterica_subsp._enterica_serovar_Cerro_87	kinModCall	modified_base	2964492	2964492	25	-	.	coverage=244;context=CATAAACTGGCGCAAAAACGACCAGACGCCCATCATGACGC;IPDRatio=1.40
CP008925 Salmonella_enterica_subsp._enterica_serovar_Cerro_87	kinModCall	modified_base	2964499	2964499	21	-	.	coverage=251;context=TCGTATACATAAACTGGCGCAAAAACGACCAGACGCCCATC;IPDRatio=1.32
CP008925 Salmonella_enterica_subsp._enterica_serovar_Cerro_87	kinModCall	modified_base	2964504	2964504	24	+	.	coverage=239;context=GCGTCTGGTCGTTTTTGCGCCAGTTTATGTATACGAAATTT;IPDRatio=1.42
CP008925 Salmonella_enterica_subsp._enterica_serovar_Cerro_87	kinModCall	modified_base	2964508	2964508	25	+	.	coverage=241;context=CTGGTCGTTTTTGCGCCAGTTTATGTATACGAAATTTGTTA;IPDRatio=1.44
CP008925 Salmonella_enterica_subsp._enterica_serovar_Cerro_87	kinModCall	modified_base	2964516	2964516	27	-	.	coverage=239;context=GCAAACGATAACAAATTTCGTATACATAAACTGGCGCAAAA;IPDRatio=1.47
CP008925 Salmonella_enterica_subsp._enterica_serovar_Cerro_87	kinModCall	modified_base	2964522	2964522	40	+	.	coverage=245;context=GCCAGTTTATGTATACGAAATTTGTTATCGTTTGCGATGAT;IPDRatio=1.56
CP008925 Salmonella_enterica_subsp._enterica_serovar_Cerro_87	kinModCall	modified_base	2964527	2964527	24	-	.	coverage=250;context=ACGTCATCATCGCAAACGATAACAAATTTCGTATACATAAA;IPDRatio=1.38
CP008925 Salmonella_enterica_subsp._enterica_serovar_Cerro_87	kinModCall	modified_base	2964530	2964530	36	-	.	coverage=232;context=TTAACGTCATCATCGCAAACGATAACAAATTTCGTATACAT;IPDRatio=1.52
CP008925 Salmonella_enterica_subsp._enterica_serovar_Cerro_87	kinModCall	modified_base	2964533	2964533	27	-	.	coverage=247;context=GCGTTAACGTCATCATCGCAAACGATAACAAATTTCGTATA;IPDRatio=1.44
CP008925 Salmonella_enterica_subsp._enterica_serovar_Cerro_87	kinModCall	m4C	2964543	2964543	21	-	.	coverage=237;context=CCAGTCGCGTGCGTTAACGTCATCATCGCAAACGATAACAA;IPDRatio=1.38;frac=0.466;fracLow=0.263;fracUp=0.640;identificationQv=4
CP008925 Salmonella_enterica_subsp._enterica_serovar_Cerro_87	kinModCall	modified_base	2964554	2964554	26	+	.	coverage=240;context=TGCGATGATGACGTTAACGCACGCGACTGGAATGATGTGAT;IPDRatio=1.42
CP008925 Salmonella_enterica_subsp._enterica_serovar_Cerro_87	kinModCall	modified_base	2964567	2964567	26	-	.	coverage=244;context=GGTAATCGCCCAGATCACATCATTCCAGTCGCGTGCGTTAA;IPDRatio=1.41
CP008925 Salmonella_enterica_subsp._enterica_serovar_Cerro_87	kinModCall	m6A	2964568	2964568	119	+	.	coverage=243;context=TAACGCACGCGACTGGAATGATGTGATCTGGGCGATTACCA;IPDRatio=2.62;frac=0.383;fracLow=0.265;fracUp=0.500;identificationQv=4
CP008925 Salmonella_enterica_subsp._enterica_serovar_Cerro_87	kinModCall	modified_base	2964569	2964569	29	-	.	coverage=230;context=GTGGTAATCGCCCAGATCACATCATTCCAGTCGCGTGCGTT;IPDRatio=1.45
CP008925 Salmonella_enterica_subsp._enterica_serovar_Cerro_87	kinModCall	m6A	2964573	2964573	359	+	.	coverage=241;context=CACGCGACTGGAATGATGTGATCTGGGCGATTACCACCCGT;IPDRatio=6.63;frac=0.939;fracLow=0.866;fracUp=0.964;identificationQv=352
CP008925 Salmonella_enterica_subsp._enterica_serovar_Cerro_87	kinModCall	m6A	2964574	2964574	368	-	.	coverage=238;context=TACGGGTGGTAATCGCCCAGATCACATCATTCCAGTCGCGT;IPDRatio=6.55;frac=1.000;fracLow=1.000;fracUp=1.000;identificationQv=337
CP008925 Salmonella_enterica_subsp._enterica_serovar_Cerro_87	kinModCall	m6A	2964585	2964585	47	+	.	coverage=241;context=ATGATGTGATCTGGGCGATTACCACCCGTATGGACCCTGCG;IPDRatio=1.63;frac=0.344;fracLow=0.210;fracUp=0.477;identificationQv=6
CP008925 Salmonella_enterica_subsp._enterica_serovar_Cerro_87	kinModCall	m4C	2964596	2964596	90	-	.	coverage=231;context=ACCGTATCCCGCGCAGGGTCCATACGGGTGGTAATCGCCCA;IPDRatio=2.14;frac=0.807;fracLow=0.637;fracUp=0.937;identificationQv=63
CP008925 Salmonella_enterica_subsp._enterica_serovar_Cerro_87	kinModCall	modified_base	2964603	2964603	24	-	.	coverage=239;context=AACCAGCACCGTATCCCGCGCAGGGTCCATACGGGTGGTAA;IPDRatio=1.46
CP008925 Salmonella_enterica_subsp._enterica_serovar_Cerro_87	kinModCall	modified_base	2964617	2964617	29	+	.	coverage=230;context=GACCCTGCGCGGGATACGGTGCTGGTTGAAAATACGCCGAT;IPDRatio=1.49
CP008925 Salmonella_enterica_subsp._enterica_serovar_Cerro_87	kinModCall	modified_base	2964640	2964640	29	+	.	coverage=228;context=GGTTGAAAATACGCCGATTGATTACCTGGATTTTGCCTCGC;IPDRatio=1.48
CP008925 Salmonella_enterica_subsp._enterica_serovar_Cerro_87	kinModCall	modified_base	2964641	2964641	31	-	.	coverage=218;context=GGCGAGGCAAAATCCAGGTAATCAATCGGCGTATTTTCAAC;IPDRatio=1.45
CP008925 Salmonella_enterica_subsp._enterica_serovar_Cerro_87	kinModCall	modified_base	2964648	2964648	32	-	.	coverage=233;context=GGAGACCGGCGAGGCAAAATCCAGGTAATCAATCGGCGTAT;IPDRatio=1.52
CP008925 Salmonella_enterica_subsp._enterica_serovar_Cerro_87	kinModCall	modified_base	2964650	2964650	28	-	.	coverage=211;context=CCGGAGACCGGCGAGGCAAAATCCAGGTAATCAATCGGCGT;IPDRatio=1.43
CP008925 Salmonella_enterica_subsp._enterica_serovar_Cerro_87	kinModCall	modified_base	2964651	2964651	22	-	.	coverage=224;context=CCCGGAGACCGGCGAGGCAAAATCCAGGTAATCAATCGGCG;IPDRatio=1.37
CP008925 Salmonella_enterica_subsp._enterica_serovar_Cerro_87	kinModCall	m4C	2964714	2964714	20	-	.	coverage=212;context=CCACTCGCGTTGGGTTTCGCCCGGCCATTTGTTTGTGGCAT;IPDRatio=1.48;frac=0.233;fracLow=0.078;fracUp=0.305;identificationQv=4
CP008925 Salmonella_enterica_subsp._enterica_serovar_Cerro_87	kinModCall	modified_base	2964738	2964738	24	+	.	coverage=211;context=AAACCCAACGCGAGTGGGGTCGTCCTATTGTTAAAGATCCT;IPDRatio=1.39
CP008925 Salmonella_enterica_subsp._enterica_serovar_Cerro_87	kinModCall	modified_base	2964744	2964744	29	+	.	coverage=216;context=AACGCGAGTGGGGTCGTCCTATTGTTAAAGATCCTGAAGTT;IPDRatio=1.43
CP008925 Salmonella_enterica_subsp._enterica_serovar_Cerro_87	kinModCall	m6A	2964749	2964749	51	-	.	coverage=222;context=GCGGTAACTTCAGGATCTTTAACAATAGGACGACCCCACTC;IPDRatio=1.71;frac=0.200;fracLow=0.110;fracUp=0.287;identificationQv=5
CP008925 Salmonella_enterica_subsp._enterica_serovar_Cerro_87	kinModCall	modified_base	2964751	2964751	22	-	.	coverage=213;context=GCGCGGTAACTTCAGGATCTTTAACAATAGGACGACCCCAC;IPDRatio=1.38
CP008925 Salmonella_enterica_subsp._enterica_serovar_Cerro_87	kinModCall	modified_base	2964752	2964752	21	-	.	coverage=217;context=CGCGCGGTAACTTCAGGATCTTTAACAATAGGACGACCCCA;IPDRatio=1.37
CP008925 Salmonella_enterica_subsp._enterica_serovar_Cerro_87	kinModCall	m6A	2964754	2964754	327	+	.	coverage=213;context=GGGTCGTCCTATTGTTAAAGATCCTGAAGTTACCGCGCGTA;IPDRatio=7.26;frac=1.000;fracLow=0.985;fracUp=1.000;identificationQv=288
CP008925 Salmonella_enterica_subsp._enterica_serovar_Cerro_87	kinModCall	m6A	2964755	2964755	296	-	.	coverage=223;context=ATACGCGCGGTAACTTCAGGATCTTTAACAATAGGACGACC;IPDRatio=6.87;frac=0.967;fracLow=0.883;fracUp=1.000;identificationQv=265
CP008925 Salmonella_enterica_subsp._enterica_serovar_Cerro_87	kinModCall	modified_base	2964806	2964806	22	-	.	coverage=228;context=ATGTCCGCTTTCAGTTATTTAAAGATAGCCAGCTCATCCCA;IPDRatio=1.34
CP008925 Salmonella_enterica_subsp._enterica_serovar_Cerro_87	kinModCall	m6A	2964812	2964812	57	+	.	coverage=212;context=GAGCTGGCTATCTTTAAATAACTGAAAGCGGACATCGACAT;IPDRatio=1.86;frac=0.260;fracLow=0.174;fracUp=0.364;identificationQv=16
CP008925 Salmonella_enterica_subsp._enterica_serovar_Cerro_87	kinModCall	modified_base	2964871	2964871	29	-	.	coverage=234;context=CCTCTGTCGGGTGTCGGGTCAATACCGACATTTTTCAAGCC;IPDRatio=1.44
CP008925 Salmonella_enterica_subsp._enterica_serovar_Cerro_87	kinModCall	modified_base	2964877	2964877	79	+	.	coverage=227;context=AAAAATGTCGGTATTGACCCGACACCCGACAGAGGGAGCGC;IPDRatio=2.06
CP008925 Salmonella_enterica_subsp._enterica_serovar_Cerro_87	kinModCall	m6A	2964889	2964889	277	+	.	coverage=231;context=ATTGACCCGACACCCGACAGAGGGAGCGCATGACAACCTTA;IPDRatio=6.07;frac=1.000;fracLow=0.958;fracUp=1.000;identificationQv=270
CP008925 Salmonella_enterica_subsp._enterica_serovar_Cerro_87	kinModCall	modified_base	2964919	2964919	29	-	.	coverage=239;context=GATAGCTTCTACCGAGGTCACTTTACAGCTTAAGGTTGTCA;IPDRatio=1.47
CP008925 Salmonella_enterica_subsp._enterica_serovar_Cerro_87	kinModCall	modified_base	2964951	2964951	23	+	.	coverage=230;context=GAAGCTATCACCGATACCGTATATCGGGTTCGTTTAGTGCC;IPDRatio=1.39
CP008925 Salmonella_enterica_subsp._enterica_serovar_Cerro_87	kinModCall	modified_base	2964960	2964960	28	+	.	coverage=219;context=ACCGATACCGTATATCGGGTTCGTTTAGTGCCGGACGCGGC;IPDRatio=1.47
CP008925 Salmonella_enterica_subsp._enterica_serovar_Cerro_87	kinModCall	m4C	2964962	2964962	73	-	.	coverage=245;context=ACGCCGCGTCCGGCACTAAACGAACCCGATATACGGTATCG;IPDRatio=1.95;frac=0.537;fracLow=0.390;fracUp=0.687;identificationQv=6
CP008925 Salmonella_enterica_subsp._enterica_serovar_Cerro_87	kinModCall	modified_base	2964982	2964982	41	+	.	coverage=226;context=GTTTAGTGCCGGACGCGGCGTTTACATTCCGCGCTGGTCAG;IPDRatio=1.58
CP008925 Salmonella_enterica_subsp._enterica_serovar_Cerro_87	kinModCall	modified_base	2964983	2964983	28	+	.	coverage=221;context=TTTAGTGCCGGACGCGGCGTTTACATTCCGCGCTGGTCAGT;IPDRatio=1.43
CP008925 Salmonella_enterica_subsp._enterica_serovar_Cerro_87	kinModCall	modified_base	2965004	2965004	22	+	.	coverage=225;context=TACATTCCGCGCTGGTCAGTATTTGATGGTCGTAATGGACG;IPDRatio=1.37
CP008925 Salmonella_enterica_subsp._enterica_serovar_Cerro_87	kinModCall	modified_base	2965006	2965006	21	-	.	coverage=245;context=CTCGTCCATTACGACCATCAAATACTGACCAGCGCGGAATG;IPDRatio=1.34
CP008925 Salmonella_enterica_subsp._enterica_serovar_Cerro_87	kinModCall	modified_base	2965019	2965019	24	-	.	coverage=231;context=GGCGTTTGTCACGCTCGTCCATTACGACCATCAAATACTGA;IPDRatio=1.36
CP008925 Salmonella_enterica_subsp._enterica_serovar_Cerro_87	kinModCall	modified_base	2965030	2965030	27	-	.	coverage=243;context=CATCGAAAACGGGCGTTTGTCACGCTCGTCCATTACGACCA;IPDRatio=1.43
CP008925 Salmonella_enterica_subsp._enterica_serovar_Cerro_87	kinModCall	m6A	2965034	2965034	36	+	.	coverage=222;context=CGTAATGGACGAGCGTGACAAACGCCCGTTTTCGATGGCCT;IPDRatio=1.56;frac=0.144;fracLow=0.078;fracUp=0.227;identificationQv=4
CP008925 Salmonella_enterica_subsp._enterica_serovar_Cerro_87	kinModCall	modified_base	2965072	2965072	53	+	.	coverage=216;context=CCTCAACGCCGGACGAGAAAGGGTTTATTGAATTACACATT;IPDRatio=1.77
CP008925 Salmonella_enterica_subsp._enterica_serovar_Cerro_87	kinModCall	modified_base	2965075	2965075	24	-	.	coverage=220;context=GCCAATGTGTAATTCAATAAACCCTTTCTCGTCCGGCGTTG;IPDRatio=1.39
CP008925 Salmonella_enterica_subsp._enterica_serovar_Cerro_87	kinModCall	m6A	2965079	2965079	35	-	.	coverage=232;context=AGGCGCCAATGTGTAATTCAATAAACCCTTTCTCGTCCGGC;IPDRatio=1.50;frac=0.164;fracLow=0.035;fracUp=0.292;identificationQv=28
CP008925 Salmonella_enterica_subsp._enterica_serovar_Cerro_87	kinModCall	modified_base	2965085	2965085	47	+	.	coverage=215;context=CGAGAAAGGGTTTATTGAATTACACATTGGCGCCTCCGAGC;IPDRatio=1.61
CP008925 Salmonella_enterica_subsp._enterica_serovar_Cerro_87	kinModCall	modified_base	2965091	2965091	29	-	.	coverage=230;context=GATTGAGCTCGGAGGCGCCAATGTGTAATTCAATAAACCCT;IPDRatio=1.43
CP008925 Salmonella_enterica_subsp._enterica_serovar_Cerro_87	kinModCall	modified_base	2965107	2965107	22	+	.	coverage=223;context=CACATTGGCGCCTCCGAGCTCAATCTGTATGCGATGGCGGT;IPDRatio=1.38
CP008925 Salmonella_enterica_subsp._enterica_serovar_Cerro_87	kinModCall	m4C	2965128	2965128	132	+	.	coverage=212;context=AATCTGTATGCGATGGCGGTCATGGATCGGATTCTGAAAGA;IPDRatio=2.49;frac=0.867;fracLow=0.647;fracUp=1.000;identificationQv=18
CP008925 Salmonella_enterica_subsp._enterica_serovar_Cerro_87	kinModCall	m6A	2965133	2965133	343	+	.	coverage=209;context=GTATGCGATGGCGGTCATGGATCGGATTCTGAAAGACCGGG;IPDRatio=7.44;frac=0.980;fracLow=0.925;fracUp=1.000;identificationQv=342
CP008925 Salmonella_enterica_subsp._enterica_serovar_Cerro_87	kinModCall	m6A	2965134	2965134	307	-	.	coverage=222;context=TCCCGGTCTTTCAGAATCCGATCCATGACCGCCATCGCATA;IPDRatio=5.70;frac=0.987;fracLow=0.894;fracUp=1.000;identificationQv=274
CP008925 Salmonella_enterica_subsp._enterica_serovar_Cerro_87	kinModCall	modified_base	2965148	2965148	27	+	.	coverage=202;context=CATGGATCGGATTCTGAAAGACCGGGAAATCGTCGTCGATA;IPDRatio=1.46
CP008925 Salmonella_enterica_subsp._enterica_serovar_Cerro_87	kinModCall	modified_base	2965181	2965181	28	+	.	coverage=202;context=CGTCGATATTCCGCATGGCGACGCCTGGCTACGTGACGATG;IPDRatio=1.52
CP008925 Salmonella_enterica_subsp._enterica_serovar_Cerro_87	kinModCall	modified_base	2965191	2965191	27	+	.	coverage=204;context=CCGCATGGCGACGCCTGGCTACGTGACGATGAAGAGCGTCC;IPDRatio=1.54
CP008925 Salmonella_enterica_subsp._enterica_serovar_Cerro_87	kinModCall	m6A	2965222	2965222	361	+	.	coverage=204;context=AAGAGCGTCCGTTGATTCTGATCGCGGGCGGTACGGGCTTT;IPDRatio=7.10;frac=1.000;fracLow=0.976;fracUp=1.000;identificationQv=398
CP008925 Salmonella_enterica_subsp._enterica_serovar_Cerro_87	kinModCall	m6A	2965223	2965223	341	-	.	coverage=205;context=AAAAGCCCGTACCGCCCGCGATCAGAATCAACGGACGCTCT;IPDRatio=7.57;frac=1.000;fracLow=1.000;fracUp=1.000;identificationQv=341
CP008925 Salmonella_enterica_subsp._enterica_serovar_Cerro_87	kinModCall	modified_base	2965230	2965230	27	+	.	coverage=199;context=CCGTTGATTCTGATCGCGGGCGGTACGGGCTTTTCTTATGT;IPDRatio=1.80
CP008925 Salmonella_enterica_subsp._enterica_serovar_Cerro_87	kinModCall	m6A	2965233	2965233	35	-	.	coverage=210;context=CGCACATAAGAAAAGCCCGTACCGCCCGCGATCAGAATCAA;IPDRatio=1.55;frac=0.302;fracLow=0.174;fracUp=0.409;identificationQv=6
CP008925 Salmonella_enterica_subsp._enterica_serovar_Cerro_87	kinModCall	modified_base	2965241	2965241	22	+	.	coverage=186;context=GATCGCGGGCGGTACGGGCTTTTCTTATGTGCGCTCCATCC;IPDRatio=1.37
CP008925 Salmonella_enterica_subsp._enterica_serovar_Cerro_87	kinModCall	modified_base	2965242	2965242	26	+	.	coverage=188;context=ATCGCGGGCGGTACGGGCTTTTCTTATGTGCGCTCCATCCT;IPDRatio=1.42
CP008925 Salmonella_enterica_subsp._enterica_serovar_Cerro_87	kinModCall	modified_base	2965248	2965248	22	-	.	coverage=190;context=GTCAACAGGATGGAGCGCACATAAGAAAAGCCCGTACCGCC;IPDRatio=1.36
CP008925 Salmonella_enterica_subsp._enterica_serovar_Cerro_87	kinModCall	modified_base	2965256	2965256	28	+	.	coverage=175;context=GGGCTTTTCTTATGTGCGCTCCATCCTGTTGACGGCATTAG;IPDRatio=1.55
CP008925 Salmonella_enterica_subsp._enterica_serovar_Cerro_87	kinModCall	modified_base	2965257	2965257	28	+	.	coverage=165;context=GGCTTTTCTTATGTGCGCTCCATCCTGTTGACGGCATTAGC;IPDRatio=1.49
CP008925 Salmonella_enterica_subsp._enterica_serovar_Cerro_87	kinModCall	modified_base	2965298	2965298	70	+	.	coverage=165;context=GCGCAACCCGAATCGCGATGTTACCATTTACTGGGGTGGTC;IPDRatio=2.02
CP008925 Salmonella_enterica_subsp._enterica_serovar_Cerro_87	kinModCall	modified_base	2965300	2965300	26	-	.	coverage=188;context=GCGACCACCCCAGTAAATGGTAACATCGCGATTCGGGTTGC;IPDRatio=1.40
CP008925 Salmonella_enterica_subsp._enterica_serovar_Cerro_87	kinModCall	modified_base	2965301	2965301	25	-	.	coverage=168;context=CGCGACCACCCCAGTAAATGGTAACATCGCGATTCGGGTTG;IPDRatio=1.46
CP008925 Salmonella_enterica_subsp._enterica_serovar_Cerro_87	kinModCall	modified_base	2965304	2965304	50	+	.	coverage=174;context=CCCGAATCGCGATGTTACCATTTACTGGGGTGGTCGCGAAG;IPDRatio=1.78
CP008925 Salmonella_enterica_subsp._enterica_serovar_Cerro_87	kinModCall	modified_base	2965305	2965305	36	-	.	coverage=194;context=TCTTCGCGACCACCCCAGTAAATGGTAACATCGCGATTCGG;IPDRatio=1.56
CP008925 Salmonella_enterica_subsp._enterica_serovar_Cerro_87	kinModCall	m6A	2965317	2965317	42	-	.	coverage=183;context=TAGAGGTGCTTTTCTTCGCGACCACCCCAGTAAATGGTAAC;IPDRatio=1.63;frac=0.320;fracLow=0.183;fracUp=0.465;identificationQv=47
CP008925 Salmonella_enterica_subsp._enterica_serovar_Cerro_87	kinModCall	m6A	2965331	2965331	72	+	.	coverage=167;context=GGGTGGTCGCGAAGAAAAGCACCTCTATGATCTCTCTGAGC;IPDRatio=2.11;frac=0.522;fracLow=0.371;fracUp=0.698;identificationQv=41
CP008925 Salmonella_enterica_subsp._enterica_serovar_Cerro_87	kinModCall	m4C	2965339	2965339	58	-	.	coverage=187;context=TGCCTCCAGCTCAGAGAGATCATAGAGGTGCTTTTCTTCGC;IPDRatio=1.81;frac=0.479;fracLow=0.319;fracUp=0.641;identificationQv=28
CP008925 Salmonella_enterica_subsp._enterica_serovar_Cerro_87	kinModCall	m6A	2965340	2965340	255	+	.	coverage=168;context=CGAAGAAAAGCACCTCTATGATCTCTCTGAGCTGGAGGCAC;IPDRatio=6.82;frac=0.987;fracLow=0.913;fracUp=1.000;identificationQv=273
CP008925 Salmonella_enterica_subsp._enterica_serovar_Cerro_87	kinModCall	m6A	2965341	2965341	231	-	.	coverage=179;context=AGTGCCTCCAGCTCAGAGAGATCATAGAGGTGCTTTTCTTC;IPDRatio=6.04;frac=0.928;fracLow=0.840;fracUp=0.999;identificationQv=230
CP008925 Salmonella_enterica_subsp._enterica_serovar_Cerro_87	kinModCall	m6A	2965345	2965345	225	-	.	coverage=186;context=AGAGAGTGCCTCCAGCTCAGAGAGATCATAGAGGTGCTTTT;IPDRatio=5.18;frac=1.000;fracLow=0.920;fracUp=1.000;identificationQv=269
CP008925 Salmonella_enterica_subsp._enterica_serovar_Cerro_87	kinModCall	modified_base	2965361	2965361	24	-	.	coverage=182;context=AATTCGGATGGTTAACAGAGAGTGCCTCCAGCTCAGAGAGA;IPDRatio=1.47
CP008925 Salmonella_enterica_subsp._enterica_serovar_Cerro_87	kinModCall	m6A	2965363	2965363	267	-	.	coverage=185;context=CAAATTCGGATGGTTAACAGAGAGTGCCTCCAGCTCAGAGA;IPDRatio=6.48;frac=0.968;fracLow=0.877;fracUp=1.000;identificationQv=258
CP008925 Salmonella_enterica_subsp._enterica_serovar_Cerro_87	kinModCall	modified_base	2965367	2965367	32	+	.	coverage=168;context=TGAGCTGGAGGCACTCTCTGTTAACCATCCGAATTTGCGTA;IPDRatio=1.53
CP008925 Salmonella_enterica_subsp._enterica_serovar_Cerro_87	kinModCall	modified_base	2965389	2965389	28	+	.	coverage=162;context=AACCATCCGAATTTGCGTATTGAACCTGTGGTCGAGCAGCC;IPDRatio=1.46
CP008925 Salmonella_enterica_subsp._enterica_serovar_Cerro_87	kinModCall	modified_base	2965392	2965392	24	+	.	coverage=165;context=CATCCGAATTTGCGTATTGAACCTGTGGTCGAGCAGCCGGA;IPDRatio=1.40
CP008925 Salmonella_enterica_subsp._enterica_serovar_Cerro_87	kinModCall	m6A	2965400	2965400	33	-	.	coverage=181;context=AGCCTTCTTCCGGCTGCTCGACCACAGGTTCAATACGCAAA;IPDRatio=1.51;frac=0.095;fracLow=0.015;fracUp=0.171;identificationQv=8
CP008925 Salmonella_enterica_subsp._enterica_serovar_Cerro_87	kinModCall	m6A	2965415	2965415	28	+	.	coverage=171;context=TGTGGTCGAGCAGCCGGAAGAAGGCTGGCGTGGACGTACAG;IPDRatio=1.50;frac=0.121;fracLow=0.047;fracUp=0.209;identificationQv=13
CP008925 Salmonella_enterica_subsp._enterica_serovar_Cerro_87	kinModCall	m6A	2965428	2965428	23	+	.	coverage=170;context=CCGGAAGAAGGCTGGCGTGGACGTACAGGAACGGTACTTAC;IPDRatio=1.49;frac=0.391;fracLow=0.216;fracUp=0.567;identificationQv=13
CP008925 Salmonella_enterica_subsp._enterica_serovar_Cerro_87	kinModCall	modified_base	2965434	2965434	22	+	.	coverage=170;context=GAAGGCTGGCGTGGACGTACAGGAACGGTACTTACGGCGGT;IPDRatio=1.45
CP008925 Salmonella_enterica_subsp._enterica_serovar_Cerro_87	kinModCall	modified_base	2965436	2965436	22	+	.	coverage=149;context=AGGCTGGCGTGGACGTACAGGAACGGTACTTACGGCGGTAT;IPDRatio=1.63
CP008925 Salmonella_enterica_subsp._enterica_serovar_Cerro_87	kinModCall	m6A	2965437	2965437	203	+	.	coverage=167;context=GGCTGGCGTGGACGTACAGGAACGGTACTTACGGCGGTATT;IPDRatio=21.28;frac=1.000;fracLow=1.000;fracUp=1.000;identificationQv=69
CP008925 Salmonella_enterica_subsp._enterica_serovar_Cerro_87	kinModCall	m6A	2965438	2965438	41	+	.	coverage=164;context=GCTGGCGTGGACGTACAGGAACGGTACTTACGGCGGTATTG;IPDRatio=1.95;frac=0.563;fracLow=0.511;fracUp=0.632;identificationQv=24
CP008925 Salmonella_enterica_subsp._enterica_serovar_Cerro_87	kinModCall	modified_base	2965438	2965438	83	-	.	coverage=179;context=CAATACCGCCGTAAGTACCGTTCCTGTACGTCCACGCCAGC;IPDRatio=2.29
CP008925 Salmonella_enterica_subsp._enterica_serovar_Cerro_87	kinModCall	modified_base	2965440	2965440	34	-	.	coverage=182;context=TGCAATACCGCCGTAAGTACCGTTCCTGTACGTCCACGCCA;IPDRatio=1.56
CP008925 Salmonella_enterica_subsp._enterica_serovar_Cerro_87	kinModCall	modified_base	2965442	2965442	29	-	.	coverage=185;context=CCTGCAATACCGCCGTAAGTACCGTTCCTGTACGTCCACGC;IPDRatio=1.49
CP008925 Salmonella_enterica_subsp._enterica_serovar_Cerro_87	kinModCall	modified_base	2965445	2965445	25	-	.	coverage=182;context=AATCCTGCAATACCGCCGTAAGTACCGTTCCTGTACGTCCA;IPDRatio=1.48
CP008925 Salmonella_enterica_subsp._enterica_serovar_Cerro_87	kinModCall	modified_base	2965457	2965457	21	-	.	coverage=193;context=CCAGCGTACCATAATCCTGCAATACCGCCGTAAGTACCGTT;IPDRatio=1.33
CP008925 Salmonella_enterica_subsp._enterica_serovar_Cerro_87	kinModCall	modified_base	2965465	2965465	46	+	.	coverage=170;context=TTACGGCGGTATTGCAGGATTATGGTACGCTGGCGGGGCAC;IPDRatio=1.74
CP008925 Salmonella_enterica_subsp._enterica_serovar_Cerro_87	kinModCall	modified_base	2965466	2965466	27	-	.	coverage=187;context=CGTGCCCCGCCAGCGTACCATAATCCTGCAATACCGCCGTA;IPDRatio=1.44
CP008925 Salmonella_enterica_subsp._enterica_serovar_Cerro_87	kinModCall	m4C	2965468	2965468	77	-	.	coverage=180;context=ATCGTGCCCCGCCAGCGTACCATAATCCTGCAATACCGCCG;IPDRatio=2.19;frac=0.686;fracLow=0.511;fracUp=0.857;identificationQv=32
CP008925 Salmonella_enterica_subsp._enterica_serovar_Cerro_87	kinModCall	m6A	2965487	2965487	72	+	.	coverage=173;context=TGGTACGCTGGCGGGGCACGATATTTATATTGCCGGACGTT;IPDRatio=2.27;frac=0.674;fracLow=0.522;fracUp=0.859;identificationQv=34
CP008925 Salmonella_enterica_subsp._enterica_serovar_Cerro_87	kinModCall	modified_base	2965489	2965489	70	+	.	coverage=173;context=GTACGCTGGCGGGGCACGATATTTATATTGCCGGACGTTTT;IPDRatio=2.04
CP008925 Salmonella_enterica_subsp._enterica_serovar_Cerro_87	kinModCall	modified_base	2965490	2965490	26	+	.	coverage=168;context=TACGCTGGCGGGGCACGATATTTATATTGCCGGACGTTTTG;IPDRatio=1.42
CP008925 Salmonella_enterica_subsp._enterica_serovar_Cerro_87	kinModCall	modified_base	2965492	2965492	29	-	.	coverage=191;context=CTCAAAACGTCCGGCAATATAAATATCGTGCCCCGCCAGCG;IPDRatio=1.49
CP008925 Salmonella_enterica_subsp._enterica_serovar_Cerro_87	kinModCall	modified_base	2965494	2965494	37	-	.	coverage=184;context=ATCTCAAAACGTCCGGCAATATAAATATCGTGCCCCGCCAG;IPDRatio=1.54
CP008925 Salmonella_enterica_subsp._enterica_serovar_Cerro_87	kinModCall	m4C	2965498	2965498	68	-	.	coverage=188;context=CGCCATCTCAAAACGTCCGGCAATATAAATATCGTGCCCCG;IPDRatio=2.05;frac=0.956;fracLow=0.729;fracUp=1.000;identificationQv=37
CP008925 Salmonella_enterica_subsp._enterica_serovar_Cerro_87	kinModCall	m6A	2965522	2965522	46	+	.	coverage=167;context=GACGTTTTGAGATGGCGAAAATCGCCCGCGATCTGTTCTGT;IPDRatio=1.68;frac=0.222;fracLow=0.107;fracUp=0.330;identificationQv=6
CP008925 Salmonella_enterica_subsp._enterica_serovar_Cerro_87	kinModCall	m6A	2965532	2965532	269	+	.	coverage=177;context=GATGGCGAAAATCGCCCGCGATCTGTTCTGTCATGAGCGTA;IPDRatio=5.67;frac=1.000;fracLow=0.950;fracUp=1.000;identificationQv=294
CP008925 Salmonella_enterica_subsp._enterica_serovar_Cerro_87	kinModCall	m6A	2965533	2965533	257	-	.	coverage=189;context=TTACGCTCATGACAGAACAGATCGCGGGCGATTTTCGCCAT;IPDRatio=6.66;frac=1.000;fracLow=0.965;fracUp=1.000;identificationQv=287
CP008925 Salmonella_enterica_subsp._enterica_serovar_Cerro_87	kinModCall	modified_base	2965539	2965539	24	+	.	coverage=176;context=AAAATCGCCCGCGATCTGTTCTGTCATGAGCGTAACGCGCG;IPDRatio=1.53
CP008925 Salmonella_enterica_subsp._enterica_serovar_Cerro_87	kinModCall	modified_base	2965546	2965546	58	-	.	coverage=192;context=ATCTTCCCGCGCGTTACGCTCATGACAGAACAGATCGCGGG;IPDRatio=1.85
CP008925 Salmonella_enterica_subsp._enterica_serovar_Cerro_87	kinModCall	m6A	2965565	2965565	238	+	.	coverage=175;context=TGAGCGTAACGCGCGGGAAGATCGTCTGTTTGGCGATGCGT;IPDRatio=7.55;frac=1.000;fracLow=0.930;fracUp=1.000;identificationQv=232
CP008925 Salmonella_enterica_subsp._enterica_serovar_Cerro_87	kinModCall	m6A	2965566	2965566	269	-	.	coverage=185;context=AACGCATCGCCAAACAGACGATCTTCCCGCGCGTTACGCTC;IPDRatio=6.56;frac=1.000;fracLow=0.907;fracUp=1.000;identificationQv=271
CP008925 Salmonella_enterica_subsp._enterica_serovar_Cerro_87	kinModCall	modified_base	2965592	2965592	27	+	.	coverage=175;context=GTTTGGCGATGCGTTCGCATTTATTTAACTATTTTATGGGA;IPDRatio=1.48
CP008925 Salmonella_enterica_subsp._enterica_serovar_Cerro_87	kinModCall	modified_base	2965596	2965596	94	+	.	coverage=174;context=GGCGATGCGTTCGCATTTATTTAACTATTTTATGGGACGCA;IPDRatio=2.46
CP008925 Salmonella_enterica_subsp._enterica_serovar_Cerro_87	kinModCall	m6A	2965596	2965596	50	-	.	coverage=188;context=TGCGTCCCATAAAATAGTTAAATAAATGCGAACGCATCGCC;IPDRatio=1.75;frac=0.228;fracLow=0.136;fracUp=0.323;identificationQv=8
CP008925 Salmonella_enterica_subsp._enterica_serovar_Cerro_87	kinModCall	modified_base	2965598	2965598	27	+	.	coverage=179;context=CGATGCGTTCGCATTTATTTAACTATTTTATGGGACGCAGT;IPDRatio=1.44
CP008925 Salmonella_enterica_subsp._enterica_serovar_Cerro_87	kinModCall	modified_base	2965602	2965602	27	+	.	coverage=171;context=GCGTTCGCATTTATTTAACTATTTTATGGGACGCAGTAGCG;IPDRatio=1.47
CP008925 Salmonella_enterica_subsp._enterica_serovar_Cerro_87	kinModCall	modified_base	2965607	2965607	48	-	.	coverage=187;context=AGGGACGCTACTGCGTCCCATAAAATAGTTAAATAAATGCG;IPDRatio=1.70
CP008925 Salmonella_enterica_subsp._enterica_serovar_Cerro_87	kinModCall	modified_base	2965628	2965628	23	-	.	coverage=188;context=TTTAGGTAGGCTAACGTAAAAAGGGACGCTACTGCGTCCCA;IPDRatio=1.40
CP008925 Salmonella_enterica_subsp._enterica_serovar_Cerro_87	kinModCall	m4C	2965640	2965640	65	+	.	coverage=168;context=GCGTCCCTTTTTACGTTAGCCTACCTAAAAGTCCTCTTAAA;IPDRatio=2.02;frac=0.459;fracLow=0.314;fracUp=0.616;identificationQv=26
CP008925 Salmonella_enterica_subsp._enterica_serovar_Cerro_87	kinModCall	modified_base	2965647	2965647	112	-	.	coverage=180;context=ATTAATATTTAAGAGGACTTTTAGGTAGGCTAACGTAAAAA;IPDRatio=2.59
CP008925 Salmonella_enterica_subsp._enterica_serovar_Cerro_87	kinModCall	modified_base	2965648	2965648	33	+	.	coverage=174;context=TTTTACGTTAGCCTACCTAAAAGTCCTCTTAAATATTAATT;IPDRatio=1.53
CP008925 Salmonella_enterica_subsp._enterica_serovar_Cerro_87	kinModCall	modified_base	2965651	2965651	49	-	.	coverage=179;context=ATTAATTAATATTTAAGAGGACTTTTAGGTAGGCTAACGTA;IPDRatio=1.82
CP008925 Salmonella_enterica_subsp._enterica_serovar_Cerro_87	kinModCall	m6A	2965660	2965660	31	+	.	coverage=161;context=CTACCTAAAAGTCCTCTTAAATATTAATTAATCGTCAACTA;IPDRatio=1.51;frac=0.360;fracLow=0.221;fracUp=0.425;identificationQv=19
CP008925 Salmonella_enterica_subsp._enterica_serovar_Cerro_87	kinModCall	m6A	2965663	2965663	32	-	.	coverage=181;context=TTATAGTTGACGATTAATTAATATTTAAGAGGACTTTTAGG;IPDRatio=1.53;frac=0.417;fracLow=0.210;fracUp=0.617;identificationQv=12
CP008925 Salmonella_enterica_subsp._enterica_serovar_Cerro_87	kinModCall	m6A	2965666	2965666	64	+	.	coverage=169;context=AAAAGTCCTCTTAAATATTAATTAATCGTCAACTATAAAAC;IPDRatio=1.87;frac=0.323;fracLow=0.199;fracUp=0.436;identificationQv=32
CP008925 Salmonella_enterica_subsp._enterica_serovar_Cerro_87	kinModCall	m6A	2965667	2965667	100	-	.	coverage=177;context=CGTTTTATAGTTGACGATTAATTAATATTTAAGAGGACTTT;IPDRatio=2.29;frac=0.426;fracLow=0.300;fracUp=0.548;identificationQv=54
CP008925 Salmonella_enterica_subsp._enterica_serovar_Cerro_87	kinModCall	m6A	2965676	2965676	59	+	.	coverage=178;context=TTAAATATTAATTAATCGTCAACTATAAAACGTTATGATAT;IPDRatio=1.78;frac=0.207;fracLow=0.082;fracUp=0.318;identificationQv=21
CP008925 Salmonella_enterica_subsp._enterica_serovar_Cerro_87	kinModCall	modified_base	2965685	2965685	52	-	.	coverage=181;context=AGATATTCAATATCATAACGTTTTATAGTTGACGATTAATT;IPDRatio=1.82
CP008925 Salmonella_enterica_subsp._enterica_serovar_Cerro_87	kinModCall	modified_base	2965689	2965689	75	+	.	coverage=174;context=AATCGTCAACTATAAAACGTTATGATATTGAATATCTACAG;IPDRatio=2.28
CP008925 Salmonella_enterica_subsp._enterica_serovar_Cerro_87	kinModCall	modified_base	2965692	2965692	30	-	.	coverage=185;context=AGCCTGTAGATATTCAATATCATAACGTTTTATAGTTGACG;IPDRatio=1.43
CP008925 Salmonella_enterica_subsp._enterica_serovar_Cerro_87	kinModCall	modified_base	2965695	2965695	53	-	.	coverage=187;context=CAAAGCCTGTAGATATTCAATATCATAACGTTTTATAGTTG;IPDRatio=1.80
CP008925 Salmonella_enterica_subsp._enterica_serovar_Cerro_87	kinModCall	m6A	2965700	2965700	74	+	.	coverage=163;context=ATAAAACGTTATGATATTGAATATCTACAGGCTTTGTATTG;IPDRatio=1.98;frac=0.393;fracLow=0.232;fracUp=0.567;identificationQv=15
CP008925 Salmonella_enterica_subsp._enterica_serovar_Cerro_87	kinModCall	modified_base	2965702	2965702	38	+	.	coverage=174;context=AAAACGTTATGATATTGAATATCTACAGGCTTTGTATTGCG;IPDRatio=1.58
CP008925 Salmonella_enterica_subsp._enterica_serovar_Cerro_87	kinModCall	m6A	2965703	2965703	66	-	.	coverage=186;context=ACGCAATACAAAGCCTGTAGATATTCAATATCATAACGTTT;IPDRatio=1.91;frac=0.397;fracLow=0.252;fracUp=0.536;identificationQv=14
CP008925 Salmonella_enterica_subsp._enterica_serovar_Cerro_87	kinModCall	m4C	2965711	2965711	68	+	.	coverage=175;context=TGATATTGAATATCTACAGGCTTTGTATTGCGTGTAATAAA;IPDRatio=1.96;frac=0.470;fracLow=0.319;fracUp=0.618;identificationQv=33
CP008925 Salmonella_enterica_subsp._enterica_serovar_Cerro_87	kinModCall	modified_base	2965711	2965711	60	-	.	coverage=185;context=TTTATTACACGCAATACAAAGCCTGTAGATATTCAATATCA;IPDRatio=1.97
CP008925 Salmonella_enterica_subsp._enterica_serovar_Cerro_87	kinModCall	m6A	2965717	2965717	23	+	.	coverage=174;context=TGAATATCTACAGGCTTTGTATTGCGTGTAATAAATTAAGT;IPDRatio=1.36;frac=0.031;fracLow=0.000;fracUp=0.095;identificationQv=7
CP008925 Salmonella_enterica_subsp._enterica_serovar_Cerro_87	kinModCall	modified_base	2965726	2965726	31	+	.	coverage=180;context=ACAGGCTTTGTATTGCGTGTAATAAATTAAGTAATATTATG;IPDRatio=1.43
CP008925 Salmonella_enterica_subsp._enterica_serovar_Cerro_87	kinModCall	modified_base	2965728	2965728	43	-	.	coverage=183;context=GACATAATATTACTTAATTTATTACACGCAATACAAAGCCT;IPDRatio=1.62
CP008925 Salmonella_enterica_subsp._enterica_serovar_Cerro_87	kinModCall	modified_base	2965734	2965734	51	-	.	coverage=185;context=CCTCAGGACATAATATTACTTAATTTATTACACGCAATACA;IPDRatio=1.86
CP008925 Salmonella_enterica_subsp._enterica_serovar_Cerro_87	kinModCall	modified_base	2965735	2965735	24	+	.	coverage=170;context=GTATTGCGTGTAATAAATTAAGTAATATTATGTCCTGAGGC;IPDRatio=1.52
CP008925 Salmonella_enterica_subsp._enterica_serovar_Cerro_87	kinModCall	m6A	2965739	2965739	77	+	.	coverage=171;context=TGCGTGTAATAAATTAAGTAATATTATGTCCTGAGGCTATC;IPDRatio=2.17;frac=0.509;fracLow=0.326;fracUp=0.680;identificationQv=33
CP008925 Salmonella_enterica_subsp._enterica_serovar_Cerro_87	kinModCall	modified_base	2965739	2965739	31	-	.	coverage=188;context=GATAGCCTCAGGACATAATATTACTTAATTTATTACACGCA;IPDRatio=1.50
CP008925 Salmonella_enterica_subsp._enterica_serovar_Cerro_87	kinModCall	modified_base	2965740	2965740	44	-	.	coverage=181;context=TGATAGCCTCAGGACATAATATTACTTAATTTATTACACGC;IPDRatio=1.60
CP008925 Salmonella_enterica_subsp._enterica_serovar_Cerro_87	kinModCall	m6A	2965742	2965742	52	-	.	coverage=176;context=ATTGATAGCCTCAGGACATAATATTACTTAATTTATTACAC;IPDRatio=1.71;frac=0.260;fracLow=0.155;fracUp=0.443;identificationQv=15
CP008925 Salmonella_enterica_subsp._enterica_serovar_Cerro_87	kinModCall	modified_base	2965744	2965744	21	+	.	coverage=180;context=GTAATAAATTAAGTAATATTATGTCCTGAGGCTATCAATAA;IPDRatio=1.36
CP008925 Salmonella_enterica_subsp._enterica_serovar_Cerro_87	kinModCall	m6A	2965745	2965745	73	-	.	coverage=186;context=TTTATTGATAGCCTCAGGACATAATATTACTTAATTTATTA;IPDRatio=1.86;frac=0.284;fracLow=0.160;fracUp=0.408;identificationQv=48
CP008925 Salmonella_enterica_subsp._enterica_serovar_Cerro_87	kinModCall	m4C	2965746	2965746	108	-	.	coverage=179;context=TTTTATTGATAGCCTCAGGACATAATATTACTTAATTTATT;IPDRatio=2.51;frac=0.823;fracLow=0.612;fracUp=0.987;identificationQv=70
CP008925 Salmonella_enterica_subsp._enterica_serovar_Cerro_87	kinModCall	modified_base	2965755	2965755	33	+	.	coverage=174;context=AGTAATATTATGTCCTGAGGCTATCAATAAAAATAGTTAAT;IPDRatio=1.55
CP008925 Salmonella_enterica_subsp._enterica_serovar_Cerro_87	kinModCall	modified_base	2965757	2965757	25	+	.	coverage=173;context=TAATATTATGTCCTGAGGCTATCAATAAAAATAGTTAATTA;IPDRatio=1.42
CP008925 Salmonella_enterica_subsp._enterica_serovar_Cerro_87	kinModCall	m6A	2965762	2965762	126	-	.	coverage=186;context=ATATATAATTAACTATTTTTATTGATAGCCTCAGGACATAA;IPDRatio=2.71;frac=0.616;fracLow=0.483;fracUp=0.746;identificationQv=59
CP008925 Salmonella_enterica_subsp._enterica_serovar_Cerro_87	kinModCall	modified_base	2965763	2965763	30	+	.	coverage=177;context=TATGTCCTGAGGCTATCAATAAAAATAGTTAATTATATATG;IPDRatio=1.47
CP008925 Salmonella_enterica_subsp._enterica_serovar_Cerro_87	kinModCall	modified_base	2965768	2965768	28	-	.	coverage=184;context=TGAAGCATATATAATTAACTATTTTTATTGATAGCCTCAGG;IPDRatio=1.44
CP008925 Salmonella_enterica_subsp._enterica_serovar_Cerro_87	kinModCall	modified_base	2965772	2965772	30	+	.	coverage=170;context=AGGCTATCAATAAAAATAGTTAATTATATATGCTTCATTTA;IPDRatio=1.53
CP008925 Salmonella_enterica_subsp._enterica_serovar_Cerro_87	kinModCall	modified_base	2965772	2965772	31	-	.	coverage=187;context=TAAATGAAGCATATATAATTAACTATTTTTATTGATAGCCT;IPDRatio=1.49
CP008925 Salmonella_enterica_subsp._enterica_serovar_Cerro_87	kinModCall	modified_base	2965773	2965773	26	+	.	coverage=170;context=GGCTATCAATAAAAATAGTTAATTATATATGCTTCATTTAT;IPDRatio=1.49
CP008925 Salmonella_enterica_subsp._enterica_serovar_Cerro_87	kinModCall	m6A	2965774	2965774	50	+	.	coverage=169;context=GCTATCAATAAAAATAGTTAATTATATATGCTTCATTTATT;IPDRatio=1.74;frac=0.300;fracLow=0.127;fracUp=0.457;identificationQv=51
CP008925 Salmonella_enterica_subsp._enterica_serovar_Cerro_87	kinModCall	modified_base	2965774	2965774	102	-	.	coverage=179;context=AATAAATGAAGCATATATAATTAACTATTTTTATTGATAGC;IPDRatio=2.31
CP008925 Salmonella_enterica_subsp._enterica_serovar_Cerro_87	kinModCall	modified_base	2965777	2965777	34	+	.	coverage=170;context=ATCAATAAAAATAGTTAATTATATATGCTTCATTTATTTTT;IPDRatio=1.53
CP008925 Salmonella_enterica_subsp._enterica_serovar_Cerro_87	kinModCall	modified_base	2965778	2965778	26	-	.	coverage=178;context=TAAAAATAAATGAAGCATATATAATTAACTATTTTTATTGA;IPDRatio=1.38
CP008925 Salmonella_enterica_subsp._enterica_serovar_Cerro_87	kinModCall	modified_base	2965781	2965781	22	-	.	coverage=181;context=TTATAAAAATAAATGAAGCATATATAATTAACTATTTTTAT;IPDRatio=1.46
CP008925 Salmonella_enterica_subsp._enterica_serovar_Cerro_87	kinModCall	m6A	2965782	2965782	48	-	.	coverage=177;context=TTTATAAAAATAAATGAAGCATATATAATTAACTATTTTTA;IPDRatio=2.02;frac=0.985;fracLow=0.775;fracUp=1.000;identificationQv=60
CP008925 Salmonella_enterica_subsp._enterica_serovar_Cerro_87	kinModCall	m4C	2965783	2965783	47	-	.	coverage=176;context=TTTTATAAAAATAAATGAAGCATATATAATTAACTATTTTT;IPDRatio=1.93;frac=0.317;fracLow=0.202;fracUp=0.447;identificationQv=31
CP008925 Salmonella_enterica_subsp._enterica_serovar_Cerro_87	kinModCall	m6A	2965785	2965785	39	-	.	coverage=179;context=TCTTTTATAAAAATAAATGAAGCATATATAATTAACTATTT;IPDRatio=1.89;frac=0.553;fracLow=0.343;fracUp=0.593;identificationQv=38
CP008925 Salmonella_enterica_subsp._enterica_serovar_Cerro_87	kinModCall	m6A	2965786	2965786	33	-	.	coverage=187;context=TTCTTTTATAAAAATAAATGAAGCATATATAATTAACTATT;IPDRatio=1.66;frac=0.590;fracLow=0.476;fracUp=0.719;identificationQv=66
CP008925 Salmonella_enterica_subsp._enterica_serovar_Cerro_87	kinModCall	modified_base	2965789	2965789	27	+	.	coverage=169;context=AGTTAATTATATATGCTTCATTTATTTTTATAAAAGAAACA;IPDRatio=1.46
CP008925 Salmonella_enterica_subsp._enterica_serovar_Cerro_87	kinModCall	modified_base	2965794	2965794	58	+	.	coverage=159;context=ATTATATATGCTTCATTTATTTTTATAAAAGAAACATAAAA;IPDRatio=1.91
CP008925 Salmonella_enterica_subsp._enterica_serovar_Cerro_87	kinModCall	modified_base	2965794	2965794	29	-	.	coverage=185;context=TTTTATGTTTCTTTTATAAAAATAAATGAAGCATATATAAT;IPDRatio=1.48
CP008925 Salmonella_enterica_subsp._enterica_serovar_Cerro_87	kinModCall	m6A	2965815	2965815	42	-	.	coverage=181;context=AAATAAATAACTAACTTTCCATTTTATGTTTCTTTTATAAA;IPDRatio=1.64;frac=0.249;fracLow=0.122;fracUp=0.320;identificationQv=4
CP008925 Salmonella_enterica_subsp._enterica_serovar_Cerro_87	kinModCall	m4C	2965816	2965816	61	-	.	coverage=189;context=TAAATAAATAACTAACTTTCCATTTTATGTTTCTTTTATAA;IPDRatio=1.88;frac=0.822;fracLow=0.590;fracUp=1.000;identificationQv=39
CP008925 Salmonella_enterica_subsp._enterica_serovar_Cerro_87	kinModCall	modified_base	2965818	2965818	24	+	.	coverage=172;context=ATAAAAGAAACATAAAATGGAAAGTTAGTTATTTATTTATA;IPDRatio=1.38
CP008925 Salmonella_enterica_subsp._enterica_serovar_Cerro_87	kinModCall	m4C	2965825	2965825	52	-	.	coverage=182;context=TCCATCTTATAAATAAATAACTAACTTTCCATTTTATGTTT;IPDRatio=1.78;frac=0.366;fracLow=0.178;fracUp=0.565;identificationQv=7
CP008925 Salmonella_enterica_subsp._enterica_serovar_Cerro_87	kinModCall	modified_base	2965826	2965826	40	+	.	coverage=170;context=AACATAAAATGGAAAGTTAGTTATTTATTTATAAGATGGAG;IPDRatio=1.68
CP008925 Salmonella_enterica_subsp._enterica_serovar_Cerro_87	kinModCall	modified_base	2965829	2965829	38	-	.	coverage=175;context=ACTCTCCATCTTATAAATAAATAACTAACTTTCCATTTTAT;IPDRatio=1.56
CP008925 Salmonella_enterica_subsp._enterica_serovar_Cerro_87	kinModCall	modified_base	2965830	2965830	36	+	.	coverage=170;context=TAAAATGGAAAGTTAGTTATTTATTTATAAGATGGAGAGTG;IPDRatio=1.69
CP008925 Salmonella_enterica_subsp._enterica_serovar_Cerro_87	kinModCall	modified_base	2965832	2965832	23	+	.	coverage=172;context=AAATGGAAAGTTAGTTATTTATTTATAAGATGGAGAGTGTT;IPDRatio=1.39
CP008925 Salmonella_enterica_subsp._enterica_serovar_Cerro_87	kinModCall	m6A	2965833	2965833	47	-	.	coverage=178;context=TAACACTCTCCATCTTATAAATAAATAACTAACTTTCCATT;IPDRatio=1.65;frac=0.233;fracLow=0.089;fracUp=0.347;identificationQv=10
CP008925 Salmonella_enterica_subsp._enterica_serovar_Cerro_87	kinModCall	modified_base	2965836	2965836	23	+	.	coverage=176;context=GGAAAGTTAGTTATTTATTTATAAGATGGAGAGTGTTATGA;IPDRatio=1.43
CP008925 Salmonella_enterica_subsp._enterica_serovar_Cerro_87	kinModCall	m6A	2965837	2965837	92	-	.	coverage=181;context=TTCATAACACTCTCCATCTTATAAATAAATAACTAACTTTC;IPDRatio=2.27;frac=0.405;fracLow=0.282;fracUp=0.516;identificationQv=52
CP008925 Salmonella_enterica_subsp._enterica_serovar_Cerro_87	kinModCall	m4C	2965843	2965843	54	-	.	coverage=175;context=TTAAATTTCATAACACTCTCCATCTTATAAATAAATAACTA;IPDRatio=1.90;frac=0.657;fracLow=0.494;fracUp=0.841;identificationQv=46
CP008925 Salmonella_enterica_subsp._enterica_serovar_Cerro_87	kinModCall	modified_base	2965847	2965847	36	+	.	coverage=169;context=TATTTATTTATAAGATGGAGAGTGTTATGAAATTTAAATAT;IPDRatio=1.61
CP008925 Salmonella_enterica_subsp._enterica_serovar_Cerro_87	kinModCall	m6A	2965854	2965854	61	-	.	coverage=183;context=TTAAAGCATATTTAAATTTCATAACACTCTCCATCTTATAA;IPDRatio=1.83;frac=0.276;fracLow=0.181;fracUp=0.398;identificationQv=32
CP008925 Salmonella_enterica_subsp._enterica_serovar_Cerro_87	kinModCall	m4C	2965855	2965855	68	-	.	coverage=187;context=GTTAAAGCATATTTAAATTTCATAACACTCTCCATCTTATA;IPDRatio=2.05;frac=0.513;fracLow=0.289;fracUp=0.639;identificationQv=30
CP008925 Salmonella_enterica_subsp._enterica_serovar_Cerro_87	kinModCall	modified_base	2965856	2965856	24	+	.	coverage=171;context=ATAAGATGGAGAGTGTTATGAAATTTAAATATGCTTTAACT;IPDRatio=1.41
CP008925 Salmonella_enterica_subsp._enterica_serovar_Cerro_87	kinModCall	modified_base	2965859	2965859	22	+	.	coverage=172;context=AGATGGAGAGTGTTATGAAATTTAAATATGCTTTAACTTCT;IPDRatio=1.40
CP008925 Salmonella_enterica_subsp._enterica_serovar_Cerro_87	kinModCall	modified_base	2965860	2965860	26	+	.	coverage=172;context=GATGGAGAGTGTTATGAAATTTAAATATGCTTTAACTTCTC;IPDRatio=1.45
CP008925 Salmonella_enterica_subsp._enterica_serovar_Cerro_87	kinModCall	modified_base	2965862	2965862	21	+	.	coverage=170;context=TGGAGAGTGTTATGAAATTTAAATATGCTTTAACTTCTCTC;IPDRatio=1.36
CP008925 Salmonella_enterica_subsp._enterica_serovar_Cerro_87	kinModCall	m6A	2965867	2965867	45	-	.	coverage=184;context=AATGCGAGAGAAGTTAAAGCATATTTAAATTTCATAACACT;IPDRatio=1.68;frac=0.303;fracLow=0.184;fracUp=0.430;identificationQv=13
CP008925 Salmonella_enterica_subsp._enterica_serovar_Cerro_87	kinModCall	m6A	2965872	2965872	25	-	.	coverage=189;context=CAGATAATGCGAGAGAAGTTAAAGCATATTTAAATTTCATA;IPDRatio=1.40;frac=0.158;fracLow=0.020;fracUp=0.263;identificationQv=31
CP008925 Salmonella_enterica_subsp._enterica_serovar_Cerro_87	kinModCall	modified_base	2965876	2965876	42	+	.	coverage=174;context=AAATTTAAATATGCTTTAACTTCTCTCGCATTATCTGTTGC;IPDRatio=1.66
CP008925 Salmonella_enterica_subsp._enterica_serovar_Cerro_87	kinModCall	modified_base	2965886	2965886	32	+	.	coverage=174;context=ATGCTTTAACTTCTCTCGCATTATCTGTTGCAATTTTGTCA;IPDRatio=1.57
CP008925 Salmonella_enterica_subsp._enterica_serovar_Cerro_87	kinModCall	modified_base	2965888	2965888	28	+	.	coverage=174;context=GCTTTAACTTCTCTCGCATTATCTGTTGCAATTTTGTCATC;IPDRatio=1.50
CP008925 Salmonella_enterica_subsp._enterica_serovar_Cerro_87	kinModCall	modified_base	2965909	2965909	28	+	.	coverage=164;context=TCTGTTGCAATTTTGTCATCAGTACCTTCTACTGCTTTCGC;IPDRatio=1.47
CP008925 Salmonella_enterica_subsp._enterica_serovar_Cerro_87	kinModCall	m4C	2965913	2965913	54	+	.	coverage=170;context=TTGCAATTTTGTCATCAGTACCTTCTACTGCTTTCGCCATC;IPDRatio=1.91;frac=0.362;fracLow=0.232;fracUp=0.524;identificationQv=17
CP008925 Salmonella_enterica_subsp._enterica_serovar_Cerro_87	kinModCall	modified_base	2965917	2965917	45	-	.	coverage=175;context=CGCCGATGGCGAAAGCAGTAGAAGGTACTGATGACAAAATT;IPDRatio=1.72
CP008925 Salmonella_enterica_subsp._enterica_serovar_Cerro_87	kinModCall	modified_base	2965957	2965957	29	-	.	coverage=177;context=TTTCCCTGGACCTGATAGTCCACTTTAGCGCCGCTGGCGCC;IPDRatio=1.57
CP008925 Salmonella_enterica_subsp._enterica_serovar_Cerro_87	kinModCall	modified_base	2965965	2965965	38	+	.	coverage=175;context=CGGCGCTAAAGTGGACTATCAGGTCCAGGGAAAAATTGGCG;IPDRatio=1.65
CP008925 Salmonella_enterica_subsp._enterica_serovar_Cerro_87	kinModCall	m4C	2965967	2965967	99	-	.	coverage=179;context=TTCGCCAATTTTTCCCTGGACCTGATAGTCCACTTTAGCGC;IPDRatio=2.57;frac=0.844;fracLow=0.684;fracUp=0.997;identificationQv=57
CP008925 Salmonella_enterica_subsp._enterica_serovar_Cerro_87	kinModCall	modified_base	2965995	2965995	22	-	.	coverage=178;context=GCGCGATATCATAGGGGTTCATAACAACTTCGCCAATTTTT;IPDRatio=1.34
CP008925 Salmonella_enterica_subsp._enterica_serovar_Cerro_87	kinModCall	modified_base	2965996	2965996	38	-	.	coverage=181;context=GGCGCGATATCATAGGGGTTCATAACAACTTCGCCAATTTT;IPDRatio=1.56
CP008925 Salmonella_enterica_subsp._enterica_serovar_Cerro_87	kinModCall	m6A	2965997	2965997	234	+	.	coverage=164;context=AAATTGGCGAAGTTGTTATGAACCCCTATGATATCGCGCCG;IPDRatio=6.58;frac=0.996;fracLow=0.996;fracUp=0.997;identificationQv=185
CP008925 Salmonella_enterica_subsp._enterica_serovar_Cerro_87	kinModCall	m6A	2965998	2965998	68	+	.	coverage=154;context=AATTGGCGAAGTTGTTATGAACCCCTATGATATCGCGCCGT;IPDRatio=2.53;frac=0.648;fracLow=0.548;fracUp=0.736;identificationQv=69
CP008925 Salmonella_enterica_subsp._enterica_serovar_Cerro_87	kinModCall	modified_base	2965998	2965998	154	-	.	coverage=177;context=ACGGCGCGATATCATAGGGGTTCATAACAACTTCGCCAATT;IPDRatio=3.53
CP008925 Salmonella_enterica_subsp._enterica_serovar_Cerro_87	kinModCall	modified_base	2965999	2965999	75	-	.	coverage=162;context=AACGGCGCGATATCATAGGGGTTCATAACAACTTCGCCAAT;IPDRatio=2.12
CP008925 Salmonella_enterica_subsp._enterica_serovar_Cerro_87	kinModCall	modified_base	2966003	2966003	32	+	.	coverage=168;context=GCGAAGTTGTTATGAACCCCTATGATATCGCGCCGTTAACC;IPDRatio=1.63
CP008925 Salmonella_enterica_subsp._enterica_serovar_Cerro_87	kinModCall	modified_base	2966005	2966005	23	-	.	coverage=180;context=GCGGTTAACGGCGCGATATCATAGGGGTTCATAACAACTTC;IPDRatio=1.37
CP008925 Salmonella_enterica_subsp._enterica_serovar_Cerro_87	kinModCall	modified_base	2966009	2966009	87	-	.	coverage=179;context=AACGGCGGTTAACGGCGCGATATCATAGGGGTTCATAACAA;IPDRatio=2.21
CP008925 Salmonella_enterica_subsp._enterica_serovar_Cerro_87	kinModCall	modified_base	2966010	2966010	26	-	.	coverage=180;context=TAACGGCGGTTAACGGCGCGATATCATAGGGGTTCATAACA;IPDRatio=1.48
CP008925 Salmonella_enterica_subsp._enterica_serovar_Cerro_87	kinModCall	m6A	2966032	2966032	41	-	.	coverage=179;context=AACTGGTAACCGCCATTACGAATAACGGCGGTTAACGGCGC;IPDRatio=1.56;frac=0.120;fracLow=0.015;fracUp=0.230;identificationQv=15
CP008925 Salmonella_enterica_subsp._enterica_serovar_Cerro_87	kinModCall	m6A	2966036	2966036	27	+	.	coverage=170;context=CGTTAACCGCCGTTATTCGTAATGGCGGTTACCAGTTACGT;IPDRatio=1.48;frac=0.171;fracLow=0.053;fracUp=0.275;identificationQv=3
CP008925 Salmonella_enterica_subsp._enterica_serovar_Cerro_87	kinModCall	m6A	2966038	2966038	24	-	.	coverage=180;context=TCACGTAACTGGTAACCGCCATTACGAATAACGGCGGTTAA;IPDRatio=1.40;frac=0.131;fracLow=0.049;fracUp=0.213;identificationQv=17
CP008925 Salmonella_enterica_subsp._enterica_serovar_Cerro_87	kinModCall	modified_base	2966043	2966043	104	+	.	coverage=161;context=CGCCGTTATTCGTAATGGCGGTTACCAGTTACGTGACGTGC;IPDRatio=2.56
CP008925 Salmonella_enterica_subsp._enterica_serovar_Cerro_87	kinModCall	modified_base	2966051	2966051	37	-	.	coverage=186;context=CCGCACATGCACGTCACGTAACTGGTAACCGCCATTACGAA;IPDRatio=1.58
CP008925 Salmonella_enterica_subsp._enterica_serovar_Cerro_87	kinModCall	modified_base	2966054	2966054	22	-	.	coverage=178;context=AATCCGCACATGCACGTCACGTAACTGGTAACCGCCATTAC;IPDRatio=1.38
CP008925 Salmonella_enterica_subsp._enterica_serovar_Cerro_87	kinModCall	m6A	2966061	2966061	31	-	.	coverage=186;context=TGGGTACAATCCGCACATGCACGTCACGTAACTGGTAACCG;IPDRatio=1.54;frac=0.223;fracLow=0.069;fracUp=0.373;identificationQv=4
CP008925 Salmonella_enterica_subsp._enterica_serovar_Cerro_87	kinModCall	modified_base	2966074	2966074	37	+	.	coverage=167;context=CGTGACGTGCATGTGCGGATTGTACCCAAAGAAAATGGCCA;IPDRatio=1.60
CP008925 Salmonella_enterica_subsp._enterica_serovar_Cerro_87	kinModCall	modified_base	2966075	2966075	36	+	.	coverage=164;context=GTGACGTGCATGTGCGGATTGTACCCAAAGAAAATGGCCAG;IPDRatio=1.67
CP008925 Salmonella_enterica_subsp._enterica_serovar_Cerro_87	kinModCall	modified_base	2966087	2966087	21	+	.	coverage=174;context=TGCGGATTGTACCCAAAGAAAATGGCCAGGAGATCGCGTAT;IPDRatio=1.46
CP008925 Salmonella_enterica_subsp._enterica_serovar_Cerro_87	kinModCall	modified_base	2966094	2966094	43	-	.	coverage=184;context=TAACTTTATACGCGATCTCCTGGCCATTTTCTTTGGGTACA;IPDRatio=1.71
CP008925 Salmonella_enterica_subsp._enterica_serovar_Cerro_87	kinModCall	m4C	2966096	2966096	23	-	.	coverage=192;context=ATTAACTTTATACGCGATCTCCTGGCCATTTTCTTTGGGTA;IPDRatio=1.42;frac=0.541;fracLow=0.334;fracUp=0.748;identificationQv=6
CP008925 Salmonella_enterica_subsp._enterica_serovar_Cerro_87	kinModCall	m6A	2966099	2966099	263	+	.	coverage=171;context=CCAAAGAAAATGGCCAGGAGATCGCGTATAAAGTTAATAAT;IPDRatio=6.48;frac=1.000;fracLow=0.944;fracUp=1.000;identificationQv=258
CP008925 Salmonella_enterica_subsp._enterica_serovar_Cerro_87	kinModCall	m6A	2966100	2966100	244	-	.	coverage=183;context=TATTATTAACTTTATACGCGATCTCCTGGCCATTTTCTTTG;IPDRatio=5.29;frac=0.928;fracLow=0.835;fracUp=1.000;identificationQv=225
CP008925 Salmonella_enterica_subsp._enterica_serovar_Cerro_87	kinModCall	modified_base	2966110	2966110	29	-	.	coverage=185;context=AAAAGGTATTTATTATTAACTTTATACGCGATCTCCTGGCC;IPDRatio=1.49
CP008925 Salmonella_enterica_subsp._enterica_serovar_Cerro_87	kinModCall	modified_base	2966111	2966111	64	+	.	coverage=164;context=GCCAGGAGATCGCGTATAAAGTTAATAATAAATACCTTTTA;IPDRatio=2.09
CP008925 Salmonella_enterica_subsp._enterica_serovar_Cerro_87	kinModCall	m6A	2966112	2966112	24	-	.	coverage=183;context=TTAAAAGGTATTTATTATTAACTTTATACGCGATCTCCTGG;IPDRatio=1.39;frac=0.106;fracLow=0.000;fracUp=0.231;identificationQv=4
CP008925 Salmonella_enterica_subsp._enterica_serovar_Cerro_87	kinModCall	m6A	2966114	2966114	84	+	.	coverage=173;context=AGGAGATCGCGTATAAAGTTAATAATAAATACCTTTTAACG;IPDRatio=2.11;frac=0.305;fracLow=0.182;fracUp=0.415;identificationQv=21
CP008925 Salmonella_enterica_subsp._enterica_serovar_Cerro_87	kinModCall	modified_base	2966118	2966118	29	+	.	coverage=168;context=GATCGCGTATAAAGTTAATAATAAATACCTTTTAACGTATG;IPDRatio=1.43
CP008925 Salmonella_enterica_subsp._enterica_serovar_Cerro_87	kinModCall	modified_base	2966121	2966121	48	-	.	coverage=185;context=CGCCATACGTTAAAAGGTATTTATTATTAACTTTATACGCG;IPDRatio=1.72
CP008925 Salmonella_enterica_subsp._enterica_serovar_Cerro_87	kinModCall	m6A	2966122	2966122	56	+	.	coverage=174;context=GCGTATAAAGTTAATAATAAATACCTTTTAACGTATGGCGG;IPDRatio=1.77;frac=0.278;fracLow=0.159;fracUp=0.372;identificationQv=16
CP008925 Salmonella_enterica_subsp._enterica_serovar_Cerro_87	kinModCall	modified_base	2966122	2966122	71	-	.	coverage=185;context=CCGCCATACGTTAAAAGGTATTTATTATTAACTTTATACGC;IPDRatio=1.91
CP008925 Salmonella_enterica_subsp._enterica_serovar_Cerro_87	kinModCall	modified_base	2966124	2966124	29	-	.	coverage=182;context=TACCGCCATACGTTAAAAGGTATTTATTATTAACTTTATAC;IPDRatio=1.57
CP008925 Salmonella_enterica_subsp._enterica_serovar_Cerro_87	kinModCall	modified_base	2966125	2966125	62	-	.	coverage=160;context=ATACCGCCATACGTTAAAAGGTATTTATTATTAACTTTATA;IPDRatio=1.93
CP008925 Salmonella_enterica_subsp._enterica_serovar_Cerro_87	kinModCall	modified_base	2966129	2966129	25	-	.	coverage=188;context=GGGAATACCGCCATACGTTAAAAGGTATTTATTATTAACTT;IPDRatio=1.42
CP008925 Salmonella_enterica_subsp._enterica_serovar_Cerro_87	kinModCall	modified_base	2966160	2966160	112	+	.	coverage=171;context=CGGTATTCCCGTCTTTGGTCTTTACCCGGATTATGTCAATA;IPDRatio=3.22
CP008925 Salmonella_enterica_subsp._enterica_serovar_Cerro_87	kinModCall	modified_base	2966173	2966173	44	-	.	coverage=193;context=TCAACTTCAACGGTATTGACATAATCCGGGTAAAGACCAAA;IPDRatio=1.62
CP008925 Salmonella_enterica_subsp._enterica_serovar_Cerro_87	kinModCall	modified_base	2966177	2966177	30	+	.	coverage=174;context=GTCTTTACCCGGATTATGTCAATACCGTTGAAGTTGAATAT;IPDRatio=1.51
CP008925 Salmonella_enterica_subsp._enterica_serovar_Cerro_87	kinModCall	modified_base	2966177	2966177	21	-	.	coverage=177;context=ATATTCAACTTCAACGGTATTGACATAATCCGGGTAAAGAC;IPDRatio=1.32
CP008925 Salmonella_enterica_subsp._enterica_serovar_Cerro_87	kinModCall	modified_base	2966179	2966179	28	-	.	coverage=192;context=GTATATTCAACTTCAACGGTATTGACATAATCCGGGTAAAG;IPDRatio=1.44
CP008925 Salmonella_enterica_subsp._enterica_serovar_Cerro_87	kinModCall	m6A	2966185	2966185	60	-	.	coverage=190;context=ATTCTTGTATATTCAACTTCAACGGTATTGACATAATCCGG;IPDRatio=1.84;frac=0.241;fracLow=0.134;fracUp=0.333;identificationQv=31
CP008925 Salmonella_enterica_subsp._enterica_serovar_Cerro_87	kinModCall	modified_base	2966192	2966192	51	+	.	coverage=172;context=ATGTCAATACCGTTGAAGTTGAATATACAAGAATCCAGGGT;IPDRatio=1.80
CP008925 Salmonella_enterica_subsp._enterica_serovar_Cerro_87	kinModCall	modified_base	2966194	2966194	35	+	.	coverage=171;context=GTCAATACCGTTGAAGTTGAATATACAAGAATCCAGGGTAG;IPDRatio=1.83
CP008925 Salmonella_enterica_subsp._enterica_serovar_Cerro_87	kinModCall	modified_base	2966204	2966204	23	+	.	coverage=169;context=TTGAAGTTGAATATACAAGAATCCAGGGTAGTAAAACCGAA;IPDRatio=1.35
CP008925 Salmonella_enterica_subsp._enterica_serovar_Cerro_87	kinModCall	m4C	2966207	2966207	96	+	.	coverage=159;context=AAGTTGAATATACAAGAATCCAGGGTAGTAAAACCGAAAAT;IPDRatio=2.81;frac=0.833;fracLow=0.677;fracUp=1.000;identificationQv=55
CP008925 Salmonella_enterica_subsp._enterica_serovar_Cerro_87	kinModCall	modified_base	2966218	2966218	73	-	.	coverage=185;context=CTTTCTTTTATATTTTCGGTTTTACTACCCTGGATTCTTGT;IPDRatio=2.04
CP008925 Salmonella_enterica_subsp._enterica_serovar_Cerro_87	kinModCall	m6A	2966224	2966224	40	+	.	coverage=170;context=ATCCAGGGTAGTAAAACCGAAAATATAAAAGAAAGCTATAA;IPDRatio=1.67;frac=0.483;fracLow=0.301;fracUp=0.686;identificationQv=19
CP008925 Salmonella_enterica_subsp._enterica_serovar_Cerro_87	kinModCall	modified_base	2966233	2966233	21	-	.	coverage=186;context=GCATACATTTTATAGCTTTCTTTTATATTTTCGGTTTTACT;IPDRatio=1.38
CP008925 Salmonella_enterica_subsp._enterica_serovar_Cerro_87	kinModCall	modified_base	2966238	2966238	52	-	.	coverage=186;context=GCGGTGCATACATTTTATAGCTTTCTTTTATATTTTCGGTT;IPDRatio=1.75
CP008925 Salmonella_enterica_subsp._enterica_serovar_Cerro_87	kinModCall	modified_base	2966241	2966241	26	+	.	coverage=172;context=CGAAAATATAAAAGAAAGCTATAAAATGTATGCACCGCCTG;IPDRatio=1.45
CP008925 Salmonella_enterica_subsp._enterica_serovar_Cerro_87	kinModCall	m4C	2966248	2966248	94	-	.	coverage=182;context=CTATAAGCAGGCGGTGCATACATTTTATAGCTTTCTTTTAT;IPDRatio=2.29;frac=0.912;fracLow=0.646;fracUp=1.000;identificationQv=84
CP008925 Salmonella_enterica_subsp._enterica_serovar_Cerro_87	kinModCall	m4C	2966252	2966252	67	-	.	coverage=189;context=TTCACTATAAGCAGGCGGTGCATACATTTTATAGCTTTCTT;IPDRatio=2.04;frac=0.468;fracLow=0.318;fracUp=0.603;identificationQv=34
CP008925 Salmonella_enterica_subsp._enterica_serovar_Cerro_87	kinModCall	m4C	2966262	2966262	26	+	.	coverage=169;context=TAAAATGTATGCACCGCCTGCTTATAGTGAATCAGCGGGTA;IPDRatio=1.57;frac=0.173;fracLow=0.089;fracUp=0.254;identificationQv=13
CP008925 Salmonella_enterica_subsp._enterica_serovar_Cerro_87	kinModCall	m4C	2966270	2966270	33	-	.	coverage=199;context=TTCTTTTGTACCCGCTGATTCACTATAAGCAGGCGGTGCAT;IPDRatio=1.54;frac=0.402;fracLow=0.224;fracUp=0.582;identificationQv=8
CP008925 Salmonella_enterica_subsp._enterica_serovar_Cerro_87	kinModCall	modified_base	2966284	2966284	24	-	.	coverage=186;context=AGTGCTGATTGTTCTTCTTTTGTACCCGCTGATTCACTATA;IPDRatio=1.42
CP008925 Salmonella_enterica_subsp._enterica_serovar_Cerro_87	kinModCall	modified_base	2966306	2966306	100	+	.	coverage=171;context=AAGAAGAACAATCAGCACTCTTTACTATCGATGTTAAAAAG;IPDRatio=2.72
CP008925 Salmonella_enterica_subsp._enterica_serovar_Cerro_87	kinModCall	modified_base	2966308	2966308	22	+	.	coverage=162;context=GAAGAACAATCAGCACTCTTTACTATCGATGTTAAAAAGGT;IPDRatio=1.40
CP008925 Salmonella_enterica_subsp._enterica_serovar_Cerro_87	kinModCall	modified_base	2966317	2966317	61	-	.	coverage=191;context=TCTGGGGAAACCTTTTTAACATCGATAGTAAAGAGTGCTGA;IPDRatio=1.89
CP008925 Salmonella_enterica_subsp._enterica_serovar_Cerro_87	kinModCall	modified_base	2966321	2966321	35	-	.	coverage=181;context=AAATTCTGGGGAAACCTTTTTAACATCGATAGTAAAGAGTG;IPDRatio=1.56
CP008925 Salmonella_enterica_subsp._enterica_serovar_Cerro_87	kinModCall	modified_base	2966322	2966322	48	-	.	coverage=192;context=TAAATTCTGGGGAAACCTTTTTAACATCGATAGTAAAGAGT;IPDRatio=1.73
CP008925 Salmonella_enterica_subsp._enterica_serovar_Cerro_87	kinModCall	modified_base	2966325	2966325	25	+	.	coverage=155;context=CTTTACTATCGATGTTAAAAAGGTTTCCCCAGAATTTAAAG;IPDRatio=1.44
CP008925 Salmonella_enterica_subsp._enterica_serovar_Cerro_87	kinModCall	modified_base	2966336	2966336	30	+	.	coverage=170;context=ATGTTAAAAAGGTTTCCCCAGAATTTAAAGATCGCTTGTAT;IPDRatio=1.60
CP008925 Salmonella_enterica_subsp._enterica_serovar_Cerro_87	kinModCall	m6A	2966346	2966346	252	+	.	coverage=162;context=GGTTTCCCCAGAATTTAAAGATCGCTTGTATCTTTTGAATA;IPDRatio=6.91;frac=1.000;fracLow=0.935;fracUp=1.000;identificationQv=225
CP008925 Salmonella_enterica_subsp._enterica_serovar_Cerro_87	kinModCall	m6A	2966347	2966347	265	-	.	coverage=187;context=TTATTCAAAAGATACAAGCGATCTTTAAATTCTGGGGAAAC;IPDRatio=7.08;frac=0.963;fracLow=0.871;fracUp=1.000;identificationQv=237
CP008925 Salmonella_enterica_subsp._enterica_serovar_Cerro_87	kinModCall	modified_base	2966353	2966353	50	+	.	coverage=164;context=CCAGAATTTAAAGATCGCTTGTATCTTTTGAATAATACGAA;IPDRatio=1.83
CP008925 Salmonella_enterica_subsp._enterica_serovar_Cerro_87	kinModCall	m6A	2966363	2966363	42	+	.	coverage=166;context=AAGATCGCTTGTATCTTTTGAATAATACGAAAGATAAGTCT;IPDRatio=1.70;frac=0.209;fracLow=0.107;fracUp=0.317;identificationQv=6
CP008925 Salmonella_enterica_subsp._enterica_serovar_Cerro_87	kinModCall	modified_base	2966371	2966371	30	-	.	coverage=182;context=CCATTCCCAGACTTATCTTTCGTATTATTCAAAAGATACAA;IPDRatio=1.52
CP008925 Salmonella_enterica_subsp._enterica_serovar_Cerro_87	kinModCall	modified_base	2966378	2966378	22	+	.	coverage=171;context=TTTTGAATAATACGAAAGATAAGTCTGGGAATGGAACGCGT;IPDRatio=1.37
CP008925 Salmonella_enterica_subsp._enterica_serovar_Cerro_87	kinModCall	modified_base	2966379	2966379	34	-	.	coverage=186;context=TACGCGTTCCATTCCCAGACTTATCTTTCGTATTATTCAAA;IPDRatio=1.58
CP008925 Salmonella_enterica_subsp._enterica_serovar_Cerro_87	kinModCall	modified_base	2966381	2966381	23	-	.	coverage=183;context=AGTACGCGTTCCATTCCCAGACTTATCTTTCGTATTATTCA;IPDRatio=1.39
CP008925 Salmonella_enterica_subsp._enterica_serovar_Cerro_87	kinModCall	modified_base	2966389	2966389	24	-	.	coverage=189;context=TTCCAGACAGTACGCGTTCCATTCCCAGACTTATCTTTCGT;IPDRatio=1.41
CP008925 Salmonella_enterica_subsp._enterica_serovar_Cerro_87	kinModCall	modified_base	2966417	2966417	24	+	.	coverage=170;context=GTACTGTCTGGAACAACCCTACTGGGGGTGCATTAGAATGG;IPDRatio=1.42
CP008925 Salmonella_enterica_subsp._enterica_serovar_Cerro_87	kinModCall	modified_base	2966427	2966427	28	+	.	coverage=167;context=GAACAACCCTACTGGGGGTGCATTAGAATGGAACTTCACTA;IPDRatio=1.50
CP008925 Salmonella_enterica_subsp._enterica_serovar_Cerro_87	kinModCall	m4C	2966436	2966436	73	-	.	coverage=183;context=CGTTAGCTGTAGTGAAGTTCCATTCTAATGCACCCCCAGTA;IPDRatio=2.11;frac=0.795;fracLow=0.559;fracUp=1.000;identificationQv=31
CP008925 Salmonella_enterica_subsp._enterica_serovar_Cerro_87	kinModCall	m4C	2966443	2966443	41	+	.	coverage=167;context=GGTGCATTAGAATGGAACTTCACTACAGCTAACGCTATTAT;IPDRatio=1.67;frac=0.511;fracLow=0.299;fracUp=0.720;identificationQv=4
CP008925 Salmonella_enterica_subsp._enterica_serovar_Cerro_87	kinModCall	m6A	2966452	2966452	79	-	.	coverage=181;context=GAGGTGTCGATAATAGCGTTAGCTGTAGTGAAGTTCCATTC;IPDRatio=2.29;frac=0.238;fracLow=0.142;fracUp=0.323;identificationQv=27
CP008925 Salmonella_enterica_subsp._enterica_serovar_Cerro_87	kinModCall	modified_base	2966464	2966464	128	-	.	coverage=181;context=CGAATATCACCGGAGGTGTCGATAATAGCGTTAGCTGTAGT;IPDRatio=2.96
CP008925 Salmonella_enterica_subsp._enterica_serovar_Cerro_87	kinModCall	modified_base	2966477	2966477	23	+	.	coverage=164;context=CTATTATCGACACCTCCGGTGATATTCGTTGGTTTATGAAT;IPDRatio=1.41
CP008925 Salmonella_enterica_subsp._enterica_serovar_Cerro_87	kinModCall	modified_base	2966478	2966478	22	+	.	coverage=168;context=TATTATCGACACCTCCGGTGATATTCGTTGGTTTATGAATC;IPDRatio=1.38
CP008925 Salmonella_enterica_subsp._enterica_serovar_Cerro_87	kinModCall	modified_base	2966482	2966482	21	-	.	coverage=205;context=CTTGGATTCATAAACCAACGAATATCACCGGAGGTGTCGAT;IPDRatio=1.34
CP008925 Salmonella_enterica_subsp._enterica_serovar_Cerro_87	kinModCall	modified_base	2966486	2966486	36	+	.	coverage=165;context=ACACCTCCGGTGATATTCGTTGGTTTATGAATCCAAGTTCA;IPDRatio=1.63
CP008925 Salmonella_enterica_subsp._enterica_serovar_Cerro_87	kinModCall	m6A	2966497	2966497	22	-	.	coverage=200;context=AAATCATAAATTGAACTTGGATTCATAAACCAACGAATATC;IPDRatio=1.36;frac=0.410;fracLow=0.175;fracUp=0.469;identificationQv=20
CP008925 Salmonella_enterica_subsp._enterica_serovar_Cerro_87	kinModCall	m4C	2966505	2966505	79	+	.	coverage=176;context=TTGGTTTATGAATCCAAGTTCAATTTATGATTTAAAGTCAA;IPDRatio=2.22;frac=0.864;fracLow=0.652;fracUp=1.000;identificationQv=61
CP008925 Salmonella_enterica_subsp._enterica_serovar_Cerro_87	kinModCall	modified_base	2966506	2966506	33	+	.	coverage=177;context=TGGTTTATGAATCCAAGTTCAATTTATGATTTAAAGTCAAT;IPDRatio=1.58
CP008925 Salmonella_enterica_subsp._enterica_serovar_Cerro_87	kinModCall	modified_base	2966513	2966513	22	-	.	coverage=200;context=ACGATAAATTGACTTTAAATCATAAATTGAACTTGGATTCA;IPDRatio=1.36
CP008925 Salmonella_enterica_subsp._enterica_serovar_Cerro_87	kinModCall	modified_base	2966514	2966514	21	+	.	coverage=177;context=GAATCCAAGTTCAATTTATGATTTAAAGTCAATTTATCGTG;IPDRatio=1.35
CP008925 Salmonella_enterica_subsp._enterica_serovar_Cerro_87	kinModCall	modified_base	2966516	2966516	22	-	.	coverage=202;context=AGCACGATAAATTGACTTTAAATCATAAATTGAACTTGGAT;IPDRatio=1.36
CP008925 Salmonella_enterica_subsp._enterica_serovar_Cerro_87	kinModCall	modified_base	2966517	2966517	27	-	.	coverage=198;context=CAGCACGATAAATTGACTTTAAATCATAAATTGAACTTGGA;IPDRatio=1.45
CP008925 Salmonella_enterica_subsp._enterica_serovar_Cerro_87	kinModCall	modified_base	2966521	2966521	21	+	.	coverage=166;context=AGTTCAATTTATGATTTAAAGTCAATTTATCGTGCTGGCGT;IPDRatio=1.35
CP008925 Salmonella_enterica_subsp._enterica_serovar_Cerro_87	kinModCall	m4C	2966523	2966523	67	+	.	coverage=180;context=TTCAATTTATGATTTAAAGTCAATTTATCGTGCTGGCGTTA;IPDRatio=2.09;frac=0.649;fracLow=0.470;fracUp=0.851;identificationQv=8
CP008925 Salmonella_enterica_subsp._enterica_serovar_Cerro_87	kinModCall	modified_base	2966525	2966525	29	+	.	coverage=175;context=CAATTTATGATTTAAAGTCAATTTATCGTGCTGGCGTTATG;IPDRatio=1.51
CP008925 Salmonella_enterica_subsp._enterica_serovar_Cerro_87	kinModCall	modified_base	2966542	2966542	24	+	.	coverage=175;context=TCAATTTATCGTGCTGGCGTTATGATGGGCTTTAAACAAAA;IPDRatio=1.45
CP008925 Salmonella_enterica_subsp._enterica_serovar_Cerro_87	kinModCall	m4C	2966548	2966548	65	-	.	coverage=189;context=TCCTGGTTTTGTTTAAAGCCCATCATAACGCCAGCACGATA;IPDRatio=1.94;frac=0.825;fracLow=0.604;fracUp=1.000;identificationQv=36
CP008925 Salmonella_enterica_subsp._enterica_serovar_Cerro_87	kinModCall	modified_base	2966561	2966561	21	+	.	coverage=174;context=TTATGATGGGCTTTAAACAAAACCAGGATGGCGCACTATCG;IPDRatio=1.34
CP008925 Salmonella_enterica_subsp._enterica_serovar_Cerro_87	kinModCall	m4C	2966567	2966567	60	-	.	coverage=204;context=GCCCCACGATAGTGCGCCATCCTGGTTTTGTTTAAAGCCCA;IPDRatio=1.86;frac=0.510;fracLow=0.360;fracUp=0.663;identificationQv=37
CP008925 Salmonella_enterica_subsp._enterica_serovar_Cerro_87	kinModCall	modified_base	2966574	2966574	21	+	.	coverage=176;context=TAAACAAAACCAGGATGGCGCACTATCGTGGGGCTACGGTC;IPDRatio=1.41
CP008925 Salmonella_enterica_subsp._enterica_serovar_Cerro_87	kinModCall	m4C	2966583	2966583	78	-	.	coverage=182;context=CATAACGCTGACCGTAGCCCCACGATAGTGCGCCATCCTGG;IPDRatio=2.13;frac=0.840;fracLow=0.624;fracUp=1.000;identificationQv=49
CP008925 Salmonella_enterica_subsp._enterica_serovar_Cerro_87	kinModCall	modified_base	2966603	2966603	22	-	.	coverage=197;context=CCCCATGATATCGTATTTCACATAACGCTGACCGTAGCCCC;IPDRatio=1.38
CP008925 Salmonella_enterica_subsp._enterica_serovar_Cerro_87	kinModCall	m6A	2966613	2966613	83	+	.	coverage=173;context=TCAGCGTTATGTGAAATACGATATCATGGGGCGTGAAATCT;IPDRatio=2.08;frac=0.594;fracLow=0.429;fracUp=0.758;identificationQv=68
CP008925 Salmonella_enterica_subsp._enterica_serovar_Cerro_87	kinModCall	modified_base	2966614	2966614	23	-	.	coverage=200;context=AAGATTTCACGCCCCATGATATCGTATTTCACATAACGCTG;IPDRatio=1.40
CP008925 Salmonella_enterica_subsp._enterica_serovar_Cerro_87	kinModCall	m6A	2966618	2966618	23	+	.	coverage=181;context=GTTATGTGAAATACGATATCATGGGGCGTGAAATCTTTAAC;IPDRatio=1.39;frac=0.088;fracLow=0.015;fracUp=0.170;identificationQv=7
CP008925 Salmonella_enterica_subsp._enterica_serovar_Cerro_87	kinModCall	modified_base	2966619	2966619	22	-	.	coverage=202;context=GGTTAAAGATTTCACGCCCCATGATATCGTATTTCACATAA;IPDRatio=1.36
CP008925 Salmonella_enterica_subsp._enterica_serovar_Cerro_87	kinModCall	m4C	2966620	2966620	46	-	.	coverage=180;context=CGGTTAAAGATTTCACGCCCCATGATATCGTATTTCACATA;IPDRatio=1.96;frac=1.000;fracLow=1.000;fracUp=1.000;identificationQv=26
CP008925 Salmonella_enterica_subsp._enterica_serovar_Cerro_87	kinModCall	modified_base	2966633	2966633	41	+	.	coverage=177;context=ATATCATGGGGCGTGAAATCTTTAACCGCCGCTTGCCGGAT;IPDRatio=1.65
CP008925 Salmonella_enterica_subsp._enterica_serovar_Cerro_87	kinModCall	modified_base	2966649	2966649	22	-	.	coverage=201;context=AAAAATCGTTATAATTATCCGGCAAGCGGCGGTTAAAGATT;IPDRatio=1.44
CP008925 Salmonella_enterica_subsp._enterica_serovar_Cerro_87	kinModCall	m6A	2966652	2966652	39	+	.	coverage=175;context=CTTTAACCGCCGCTTGCCGGATAATTATAACGATTTTTCAC;IPDRatio=1.65;frac=0.401;fracLow=0.279;fracUp=0.545;identificationQv=37
CP008925 Salmonella_enterica_subsp._enterica_serovar_Cerro_87	kinModCall	m6A	2966654	2966654	92	+	.	coverage=179;context=TTAACCGCCGCTTGCCGGATAATTATAACGATTTTTCACAC;IPDRatio=2.29;frac=0.525;fracLow=0.410;fracUp=0.643;identificationQv=61
CP008925 Salmonella_enterica_subsp._enterica_serovar_Cerro_87	kinModCall	m6A	2966656	2966656	34	-	.	coverage=193;context=GAGTGTGAAAAATCGTTATAATTATCCGGCAAGCGGCGGTT;IPDRatio=1.50;frac=0.821;fracLow=0.727;fracUp=0.836;identificationQv=85
CP008925 Salmonella_enterica_subsp._enterica_serovar_Cerro_87	kinModCall	m6A	2966659	2966659	55	-	.	coverage=198;context=ATTGAGTGTGAAAAATCGTTATAATTATCCGGCAAGCGGCG;IPDRatio=1.75;frac=0.150;fracLow=0.045;fracUp=0.232;identificationQv=6
CP008925 Salmonella_enterica_subsp._enterica_serovar_Cerro_87	kinModCall	modified_base	2966669	2966669	46	-	.	coverage=201;context=CGCGTTATCCATTGAGTGTGAAAAATCGTTATAATTATCCG;IPDRatio=1.61
CP008925 Salmonella_enterica_subsp._enterica_serovar_Cerro_87	kinModCall	m4C	2966670	2966670	59	+	.	coverage=176;context=GGATAATTATAACGATTTTTCACACTCAATGGATAACGCGG;IPDRatio=1.91;frac=0.530;fracLow=0.379;fracUp=0.709;identificationQv=17
CP008925 Salmonella_enterica_subsp._enterica_serovar_Cerro_87	kinModCall	modified_base	2966697	2966697	30	+	.	coverage=168;context=AATGGATAACGCGGCCAACGGTCACTACTTCCTGCGTGTAG;IPDRatio=1.58
CP008925 Salmonella_enterica_subsp._enterica_serovar_Cerro_87	kinModCall	modified_base	2966698	2966698	24	-	.	coverage=195;context=GCTACACGCAGGAAGTAGTGACCGTTGGCCGCGTTATCCAT;IPDRatio=1.38
CP008925 Salmonella_enterica_subsp._enterica_serovar_Cerro_87	kinModCall	modified_base	2966701	2966701	21	+	.	coverage=173;context=GATAACGCGGCCAACGGTCACTACTTCCTGCGTGTAGCCAG;IPDRatio=1.33
CP008925 Salmonella_enterica_subsp._enterica_serovar_Cerro_87	kinModCall	modified_base	2966703	2966703	29	+	.	coverage=178;context=TAACGCGGCCAACGGTCACTACTTCCTGCGTGTAGCCAGCT;IPDRatio=1.52
CP008925 Salmonella_enterica_subsp._enterica_serovar_Cerro_87	kinModCall	m4C	2966724	2966724	47	+	.	coverage=176;context=CTTCCTGCGTGTAGCCAGCTCTAACTATAAACGTCCTGATG;IPDRatio=1.76;frac=0.718;fracLow=0.503;fracUp=0.880;identificationQv=53
CP008925 Salmonella_enterica_subsp._enterica_serovar_Cerro_87	kinModCall	modified_base	2966725	2966725	23	-	.	coverage=204;context=CCATCAGGACGTTTATAGTTAGAGCTGGCTACACGCAGGAA;IPDRatio=1.35
CP008925 Salmonella_enterica_subsp._enterica_serovar_Cerro_87	kinModCall	m6A	2966726	2966726	67	+	.	coverage=186;context=TCCTGCGTGTAGCCAGCTCTAACTATAAACGTCCTGATGGG;IPDRatio=1.92;frac=0.327;fracLow=0.214;fracUp=0.440;identificationQv=3
CP008925 Salmonella_enterica_subsp._enterica_serovar_Cerro_87	kinModCall	modified_base	2966729	2966729	21	-	.	coverage=199;context=TTTCCCATCAGGACGTTTATAGTTAGAGCTGGCTACACGCA;IPDRatio=1.38
CP008925 Salmonella_enterica_subsp._enterica_serovar_Cerro_87	kinModCall	modified_base	2966731	2966731	38	-	.	coverage=201;context=TTTTTCCCATCAGGACGTTTATAGTTAGAGCTGGCTACACG;IPDRatio=1.50
CP008925 Salmonella_enterica_subsp._enterica_serovar_Cerro_87	kinModCall	modified_base	2966735	2966735	64	-	.	coverage=202;context=AACATTTTTCCCATCAGGACGTTTATAGTTAGAGCTGGCTA;IPDRatio=1.94
CP008925 Salmonella_enterica_subsp._enterica_serovar_Cerro_87	kinModCall	modified_base	2966737	2966737	28	+	.	coverage=174;context=GCCAGCTCTAACTATAAACGTCCTGATGGGAAAAATGTTCG;IPDRatio=1.55
CP008925 Salmonella_enterica_subsp._enterica_serovar_Cerro_87	kinModCall	m6A	2966737	2966737	65	-	.	coverage=197;context=CGAACATTTTTCCCATCAGGACGTTTATAGTTAGAGCTGGC;IPDRatio=1.99;frac=0.429;fracLow=0.300;fracUp=0.538;identificationQv=25
CP008925 Salmonella_enterica_subsp._enterica_serovar_Cerro_87	kinModCall	modified_base	2966750	2966750	33	+	.	coverage=184;context=ATAAACGTCCTGATGGGAAAAATGTTCGTACCGTGCGTGAT;IPDRatio=1.54
CP008925 Salmonella_enterica_subsp._enterica_serovar_Cerro_87	kinModCall	modified_base	2966764	2966764	23	+	.	coverage=179;context=GGGAAAAATGTTCGTACCGTGCGTGATGTGATTGCCGAAGT;IPDRatio=1.52
CP008925 Salmonella_enterica_subsp._enterica_serovar_Cerro_87	kinModCall	modified_base	2966764	2966764	27	-	.	coverage=207;context=ACTTCGGCAATCACATCACGCACGGTACGAACATTTTTCCC;IPDRatio=1.45
CP008925 Salmonella_enterica_subsp._enterica_serovar_Cerro_87	kinModCall	modified_base	2966767	2966767	23	-	.	coverage=205;context=TCAACTTCGGCAATCACATCACGCACGGTACGAACATTTTT;IPDRatio=1.36
CP008925 Salmonella_enterica_subsp._enterica_serovar_Cerro_87	kinModCall	modified_base	2966772	2966772	28	-	.	coverage=207;context=TCTGATCAACTTCGGCAATCACATCACGCACGGTACGAACA;IPDRatio=1.43
CP008925 Salmonella_enterica_subsp._enterica_serovar_Cerro_87	kinModCall	modified_base	2966775	2966775	44	-	.	coverage=191;context=CGTTCTGATCAACTTCGGCAATCACATCACGCACGGTACGA;IPDRatio=1.63
CP008925 Salmonella_enterica_subsp._enterica_serovar_Cerro_87	kinModCall	m6A	2966787	2966787	270	+	.	coverage=178;context=TGATGTGATTGCCGAAGTTGATCAGAACGGCGTGGTAGTGG;IPDRatio=8.51;frac=1.000;fracLow=0.980;fracUp=1.000;identificationQv=312
CP008925 Salmonella_enterica_subsp._enterica_serovar_Cerro_87	kinModCall	m6A	2966788	2966788	259	-	.	coverage=205;context=TCCACTACCACGCCGTTCTGATCAACTTCGGCAATCACATC;IPDRatio=7.00;frac=0.999;fracLow=0.922;fracUp=1.000;identificationQv=285
CP008925 Salmonella_enterica_subsp._enterica_serovar_Cerro_87	kinModCall	m6A	2966792	2966792	203	+	.	coverage=177;context=TGATTGCCGAAGTTGATCAGAACGGCGTGGTAGTGGATGAA;IPDRatio=7.38;frac=0.957;fracLow=0.835;fracUp=1.000;identificationQv=157
CP008925 Salmonella_enterica_subsp._enterica_serovar_Cerro_87	kinModCall	m4C	2966795	2966795	25	-	.	coverage=202;context=CCATTCATCCACTACCACGCCGTTCTGATCAACTTCGGCAA;IPDRatio=1.44;frac=0.296;fracLow=0.146;fracUp=0.448;identificationQv=20
CP008925 Salmonella_enterica_subsp._enterica_serovar_Cerro_87	kinModCall	m4C	2966797	2966797	70	+	.	coverage=179;context=GCCGAAGTTGATCAGAACGGCGTGGTAGTGGATGAATGGCG;IPDRatio=2.16;frac=0.882;fracLow=0.752;fracUp=1.000;identificationQv=39
CP008925 Salmonella_enterica_subsp._enterica_serovar_Cerro_87	kinModCall	modified_base	2966803	2966803	27	+	.	coverage=179;context=GTTGATCAGAACGGCGTGGTAGTGGATGAATGGCGTCTGTT;IPDRatio=1.43
CP008925 Salmonella_enterica_subsp._enterica_serovar_Cerro_87	kinModCall	modified_base	2966805	2966805	22	-	.	coverage=201;context=CAAACAGACGCCATTCATCCACTACCACGCCGTTCTGATCA;IPDRatio=1.32
CP008925 Salmonella_enterica_subsp._enterica_serovar_Cerro_87	kinModCall	modified_base	2966814	2966814	48	-	.	coverage=200;context=CGAGGATATCAAACAGACGCCATTCATCCACTACCACGCCG;IPDRatio=1.72
CP008925 Salmonella_enterica_subsp._enterica_serovar_Cerro_87	kinModCall	modified_base	2966826	2966826	40	+	.	coverage=182;context=GGATGAATGGCGTCTGTTTGATATCCTCGATCCTTATCGTG;IPDRatio=1.63
CP008925 Salmonella_enterica_subsp._enterica_serovar_Cerro_87	kinModCall	modified_base	2966832	2966832	21	-	.	coverage=207;context=TCACATCACGATAAGGATCGAGGATATCAAACAGACGCCAT;IPDRatio=1.36
CP008925 Salmonella_enterica_subsp._enterica_serovar_Cerro_87	kinModCall	m6A	2966835	2966835	276	+	.	coverage=185;context=GCGTCTGTTTGATATCCTCGATCCTTATCGTGATGTGATAA;IPDRatio=7.36;frac=1.000;fracLow=0.917;fracUp=1.000;identificationQv=255
CP008925 Salmonella_enterica_subsp._enterica_serovar_Cerro_87	kinModCall	m6A	2966836	2966836	358	-	.	coverage=211;context=ATTATCACATCACGATAAGGATCGAGGATATCAAACAGACG;IPDRatio=6.92;frac=1.000;fracLow=1.000;fracUp=1.000;identificationQv=329
CP008925 Salmonella_enterica_subsp._enterica_serovar_Cerro_87	kinModCall	m4C	2966837	2966837	27	+	.	coverage=181;context=GTCTGTTTGATATCCTCGATCCTTATCGTGATGTGATAATG;IPDRatio=1.51;frac=0.628;fracLow=0.459;fracUp=0.831;identificationQv=35
CP008925 Salmonella_enterica_subsp._enterica_serovar_Cerro_87	kinModCall	m4C	2966846	2966846	43	-	.	coverage=212;context=GAGGGTTTTCATTATCACATCACGATAAGGATCGAGGATAT;IPDRatio=1.65;frac=0.484;fracLow=0.321;fracUp=0.644;identificationQv=26
CP008925 Salmonella_enterica_subsp._enterica_serovar_Cerro_87	kinModCall	modified_base	2966848	2966848	52	+	.	coverage=180;context=ATCCTCGATCCTTATCGTGATGTGATAATGAAAACCCTCGA;IPDRatio=1.80
CP008925 Salmonella_enterica_subsp._enterica_serovar_Cerro_87	kinModCall	modified_base	2966853	2966853	28	-	.	coverage=210;context=CCTGATCGAGGGTTTTCATTATCACATCACGATAAGGATCG;IPDRatio=1.40
CP008925 Salmonella_enterica_subsp._enterica_serovar_Cerro_87	kinModCall	modified_base	2966856	2966856	21	-	.	coverage=207;context=CGCCCTGATCGAGGGTTTTCATTATCACATCACGATAAGGA;IPDRatio=1.35
CP008925 Salmonella_enterica_subsp._enterica_serovar_Cerro_87	kinModCall	modified_base	2966860	2966860	30	+	.	coverage=189;context=TATCGTGATGTGATAATGAAAACCCTCGATCAGGGCGCAGT;IPDRatio=1.46
CP008925 Salmonella_enterica_subsp._enterica_serovar_Cerro_87	kinModCall	modified_base	2966861	2966861	22	-	.	coverage=190;context=CACTGCGCCCTGATCGAGGGTTTTCATTATCACATCACGAT;IPDRatio=1.37
CP008925 Salmonella_enterica_subsp._enterica_serovar_Cerro_87	kinModCall	m6A	2966868	2966868	279	+	.	coverage=185;context=TGTGATAATGAAAACCCTCGATCAGGGCGCAGTGTGCCTGA;IPDRatio=8.13;frac=1.000;fracLow=0.977;fracUp=1.000;identificationQv=292
CP008925 Salmonella_enterica_subsp._enterica_serovar_Cerro_87	kinModCall	m6A	2966869	2966869	332	-	.	coverage=208;context=TTCAGGCACACTGCGCCCTGATCGAGGGTTTTCATTATCAC;IPDRatio=6.32;frac=0.995;fracLow=0.964;fracUp=1.000;identificationQv=357
CP008925 Salmonella_enterica_subsp._enterica_serovar_Cerro_87	kinModCall	m6A	2966892	2966892	44	-	.	coverage=207;context=GGCCGGACTGGCTGGCGTCGATATTCAGGCACACTGCGCCC;IPDRatio=1.67;frac=0.339;fracLow=0.238;fracUp=0.461;identificationQv=6
CP008925 Salmonella_enterica_subsp._enterica_serovar_Cerro_87	kinModCall	modified_base	2966909	2966909	22	-	.	coverage=204;context=TTCTTCGCTCAACGTATGGCCGGACTGGCTGGCGTCGATAT;IPDRatio=1.39
CP008925 Salmonella_enterica_subsp._enterica_serovar_Cerro_87	kinModCall	m6A	2966926	2966926	28	+	.	coverage=188;context=TCCGGCCATACGTTGAGCGAAGAAGATCTGGCGGCGCTGGA;IPDRatio=1.45;frac=0.116;fracLow=0.027;fracUp=0.226;identificationQv=5
CP008925 Salmonella_enterica_subsp._enterica_serovar_Cerro_87	kinModCall	m6A	2966931	2966931	262	+	.	coverage=193;context=CCATACGTTGAGCGAAGAAGATCTGGCGGCGCTGGACTCCT;IPDRatio=5.76;frac=1.000;fracLow=0.979;fracUp=1.000;identificationQv=237
CP008925 Salmonella_enterica_subsp._enterica_serovar_Cerro_87	kinModCall	m6A	2966932	2966932	285	-	.	coverage=212;context=GAGGAGTCCAGCGCCGCCAGATCTTCTTCGCTCAACGTATG;IPDRatio=7.55;frac=1.000;fracLow=0.976;fracUp=1.000;identificationQv=259
CP008925 Salmonella_enterica_subsp._enterica_serovar_Cerro_87	kinModCall	modified_base	2966934	2966934	21	-	.	coverage=208;context=CGGAGGAGTCCAGCGCCGCCAGATCTTCTTCGCTCAACGTA;IPDRatio=1.32
CP008925 Salmonella_enterica_subsp._enterica_serovar_Cerro_87	kinModCall	modified_base	2966972	2966972	35	+	.	coverage=185;context=CCGACAAATTCGGGGATATCGTGGGTAGTGGGGCTGGCCGC;IPDRatio=1.66
CP008925 Salmonella_enterica_subsp._enterica_serovar_Cerro_87	kinModCall	modified_base	2967005	2967005	44	+	.	coverage=195;context=CTGGCCGCAACTGGGCGCATGTCAACAGCGTCGACTATGAC;IPDRatio=1.70
CP008925 Salmonella_enterica_subsp._enterica_serovar_Cerro_87	kinModCall	modified_base	2967020	2967020	80	+	.	coverage=197;context=CGCATGTCAACAGCGTCGACTATGACAGTGAAGATGATTCC;IPDRatio=2.20
CP008925 Salmonella_enterica_subsp._enterica_serovar_Cerro_87	kinModCall	modified_base	2967023	2967023	32	-	.	coverage=211;context=GATGGAATCATCTTCACTGTCATAGTCGACGCTGTTGACAT;IPDRatio=1.51
CP008925 Salmonella_enterica_subsp._enterica_serovar_Cerro_87	kinModCall	modified_base	2967026	2967026	52	-	.	coverage=208;context=GATGATGGAATCATCTTCACTGTCATAGTCGACGCTGTTGA;IPDRatio=1.74
CP008925 Salmonella_enterica_subsp._enterica_serovar_Cerro_87	kinModCall	modified_base	2967036	2967036	34	+	.	coverage=187;context=CGACTATGACAGTGAAGATGATTCCATCATCATCAGCTCCC;IPDRatio=1.47
CP008925 Salmonella_enterica_subsp._enterica_serovar_Cerro_87	kinModCall	modified_base	2967039	2967039	37	-	.	coverage=195;context=GGCGGGAGCTGATGATGATGGAATCATCTTCACTGTCATAG;IPDRatio=1.60
CP008925 Salmonella_enterica_subsp._enterica_serovar_Cerro_87	kinModCall	modified_base	2967053	2967053	21	-	.	coverage=205;context=AATCGCACTCTGGTGGCGGGAGCTGATGATGATGGAATCAT;IPDRatio=1.35
CP008925 Salmonella_enterica_subsp._enterica_serovar_Cerro_87	kinModCall	m6A	2967065	2967065	288	+	.	coverage=196;context=TCATCAGCTCCCGCCACCAGAGTGCGATTATCAAAATCGGT;IPDRatio=7.52;frac=1.000;fracLow=0.932;fracUp=1.000;identificationQv=287
CP008925 Salmonella_enterica_subsp._enterica_serovar_Cerro_87	kinModCall	modified_base	2967068	2967068	35	-	.	coverage=210;context=GCGACCGATTTTGATAATCGCACTCTGGTGGCGGGAGCTGA;IPDRatio=1.55
CP008925 Salmonella_enterica_subsp._enterica_serovar_Cerro_87	kinModCall	modified_base	2967079	2967079	24	-	.	coverage=192;context=ACTTTCTTATCGCGACCGATTTTGATAATCGCACTCTGGTG;IPDRatio=1.42
CP008925 Salmonella_enterica_subsp._enterica_serovar_Cerro_87	kinModCall	modified_base	2967080	2967080	47	+	.	coverage=187;context=ACCAGAGTGCGATTATCAAAATCGGTCGCGATAAGAAAGTG;IPDRatio=1.67
CP008925 Salmonella_enterica_subsp._enterica_serovar_Cerro_87	kinModCall	modified_base	2967086	2967086	21	+	.	coverage=195;context=GTGCGATTATCAAAATCGGTCGCGATAAGAAAGTGAAGTGG;IPDRatio=1.36
CP008925 Salmonella_enterica_subsp._enterica_serovar_Cerro_87	kinModCall	modified_base	2967097	2967097	23	-	.	coverage=200;context=GTACCCAGTATCCACTTCACTTTCTTATCGCGACCGATTTT;IPDRatio=1.36
CP008925 Salmonella_enterica_subsp._enterica_serovar_Cerro_87	kinModCall	modified_base	2967106	2967106	22	+	.	coverage=179;context=CGCGATAAGAAAGTGAAGTGGATACTGGGTACGCCTGCTGG;IPDRatio=1.43
CP008925 Salmonella_enterica_subsp._enterica_serovar_Cerro_87	kinModCall	modified_base	2967110	2967110	54	-	.	coverage=199;context=CCAGCCAGCAGGCGTACCCAGTATCCACTTCACTTTCTTAT;IPDRatio=1.84
CP008925 Salmonella_enterica_subsp._enterica_serovar_Cerro_87	kinModCall	modified_base	2967141	2967141	26	-	.	coverage=208;context=GCGTCAGAATTGCGGCATTAAATGGCGCTTTCCAGCCAGCA;IPDRatio=1.40
CP008925 Salmonella_enterica_subsp._enterica_serovar_Cerro_87	kinModCall	modified_base	2967145	2967145	23	-	.	coverage=207;context=ACAGGCGTCAGAATTGCGGCATTAAATGGCGCTTTCCAGCC;IPDRatio=1.36
CP008925 Salmonella_enterica_subsp._enterica_serovar_Cerro_87	kinModCall	modified_base	2967175	2967175	57	-	.	coverage=211;context=TGGCAGGAAATTTTTTGGCCTTTGCTATCCACAGGCGTCAG;IPDRatio=1.79
CP008925 Salmonella_enterica_subsp._enterica_serovar_Cerro_87	kinModCall	modified_base	2967185	2967185	40	+	.	coverage=187;context=TGGATAGCAAAGGCCAAAAAATTTCCTGCCAGGAAAGTGGC;IPDRatio=1.59
CP008925 Salmonella_enterica_subsp._enterica_serovar_Cerro_87	kinModCall	modified_base	2967188	2967188	21	+	.	coverage=182;context=ATAGCAAAGGCCAAAAAATTTCCTGCCAGGAAAGTGGCTGT;IPDRatio=1.42
CP008925 Salmonella_enterica_subsp._enterica_serovar_Cerro_87	kinModCall	m4C	2967197	2967197	64	-	.	coverage=214;context=GTCACCCTCACAGCCACTTTCCTGGCAGGAAATTTTTTGGC;IPDRatio=1.86;frac=0.507;fracLow=0.294;fracUp=0.686;identificationQv=25
CP008925 Salmonella_enterica_subsp._enterica_serovar_Cerro_87	kinModCall	m6A	2967200	2967200	47	+	.	coverage=195;context=AAAAAATTTCCTGCCAGGAAAGTGGCTGTGAGGGTGACTTC;IPDRatio=1.66;frac=0.189;fracLow=0.087;fracUp=0.287;identificationQv=13
CP008925 Salmonella_enterica_subsp._enterica_serovar_Cerro_87	kinModCall	modified_base	2967217	2967217	24	-	.	coverage=196;context=TGCGTCCATGTCCAGTCGAAGTCACCCTCACAGCCACTTTC;IPDRatio=1.41
CP008925 Salmonella_enterica_subsp._enterica_serovar_Cerro_87	kinModCall	modified_base	2967228	2967228	30	+	.	coverage=198;context=TGAGGGTGACTTCGACTGGACATGGACGCAACATACGGCCT;IPDRatio=1.54
CP008925 Salmonella_enterica_subsp._enterica_serovar_Cerro_87	kinModCall	m6A	2967230	2967230	78	-	.	coverage=213;context=AAAGGCCGTATGTTGCGTCCATGTCCAGTCGAAGTCACCCT;IPDRatio=2.01;frac=0.320;fracLow=0.225;fracUp=0.436;identificationQv=63
CP008925 Salmonella_enterica_subsp._enterica_serovar_Cerro_87	kinModCall	m6A	2967250	2967250	61	-	.	coverage=223;context=TTACTCTTACTATCAATTTTAAAGGCCGTATGTTGCGTCCA;IPDRatio=1.85;frac=0.340;fracLow=0.220;fracUp=0.436;identificationQv=5
CP008925 Salmonella_enterica_subsp._enterica_serovar_Cerro_87	kinModCall	m6A	2967254	2967254	73	+	.	coverage=199;context=CGCAACATACGGCCTTTAAAATTGATAGTAAGAGTAAAGGC;IPDRatio=2.29;frac=0.381;fracLow=0.284;fracUp=0.503;identificationQv=20
CP008925 Salmonella_enterica_subsp._enterica_serovar_Cerro_87	kinModCall	modified_base	2967257	2967257	37	+	.	coverage=204;context=AACATACGGCCTTTAAAATTGATAGTAAGAGTAAAGGCGAT;IPDRatio=1.62
CP008925 Salmonella_enterica_subsp._enterica_serovar_Cerro_87	kinModCall	modified_base	2967258	2967258	21	+	.	coverage=207;context=ACATACGGCCTTTAAAATTGATAGTAAGAGTAAAGGCGATA;IPDRatio=1.35
CP008925 Salmonella_enterica_subsp._enterica_serovar_Cerro_87	kinModCall	modified_base	2967259	2967259	23	-	.	coverage=224;context=ATATCGCCTTTACTCTTACTATCAATTTTAAAGGCCGTATG;IPDRatio=1.35
CP008925 Salmonella_enterica_subsp._enterica_serovar_Cerro_87	kinModCall	modified_base	2967262	2967262	26	-	.	coverage=222;context=AAGATATCGCCTTTACTCTTACTATCAATTTTAAAGGCCGT;IPDRatio=1.43
CP008925 Salmonella_enterica_subsp._enterica_serovar_Cerro_87	kinModCall	m4C	2967265	2967265	113	-	.	coverage=220;context=TATAAGATATCGCCTTTACTCTTACTATCAATTTTAAAGGC;IPDRatio=2.62;frac=0.715;fracLow=0.568;fracUp=0.871;identificationQv=48
CP008925 Salmonella_enterica_subsp._enterica_serovar_Cerro_87	kinModCall	modified_base	2967271	2967271	57	-	.	coverage=221;context=GAAAGGTATAAGATATCGCCTTTACTCTTACTATCAATTTT;IPDRatio=1.82
CP008925 Salmonella_enterica_subsp._enterica_serovar_Cerro_87	kinModCall	modified_base	2967277	2967277	23	+	.	coverage=203;context=GATAGTAAGAGTAAAGGCGATATCTTATACCTTTCCGCTTT;IPDRatio=1.42
CP008925 Salmonella_enterica_subsp._enterica_serovar_Cerro_87	kinModCall	modified_base	2967279	2967279	29	+	.	coverage=209;context=TAGTAAGAGTAAAGGCGATATCTTATACCTTTCCGCTTTCG;IPDRatio=1.48
CP008925 Salmonella_enterica_subsp._enterica_serovar_Cerro_87	kinModCall	modified_base	2967280	2967280	32	+	.	coverage=206;context=AGTAAGAGTAAAGGCGATATCTTATACCTTTCCGCTTTCGA;IPDRatio=1.67
CP008925 Salmonella_enterica_subsp._enterica_serovar_Cerro_87	kinModCall	modified_base	2967282	2967282	38	+	.	coverage=201;context=TAAGAGTAAAGGCGATATCTTATACCTTTCCGCTTTCGACA;IPDRatio=1.62
CP008925 Salmonella_enterica_subsp._enterica_serovar_Cerro_87	kinModCall	m6A	2967290	2967290	39	-	.	coverage=224;context=ATCGCCATTGTCGAAAGCGGAAAGGTATAAGATATCGCCTT;IPDRatio=1.58;frac=0.254;fracLow=0.140;fracUp=0.370;identificationQv=12
CP008925 Salmonella_enterica_subsp._enterica_serovar_Cerro_87	kinModCall	modified_base	2967327	2967327	36	-	.	coverage=218;context=TCATACTCTGCATAGCAGGCTGTTCTAAGCCGCGGCCATCG;IPDRatio=1.51
CP008925 Salmonella_enterica_subsp._enterica_serovar_Cerro_87	kinModCall	modified_base	2967333	2967333	36	+	.	coverage=202;context=CCGCGGCTTAGAACAGCCTGCTATGCAGAGTATGAAATACA;IPDRatio=1.59
CP008925 Salmonella_enterica_subsp._enterica_serovar_Cerro_87	kinModCall	m4C	2967340	2967340	42	-	.	coverage=220;context=GAGCGGCTGTATTTCATACTCTGCATAGCAGGCTGTTCTAA;IPDRatio=1.60;frac=0.380;fracLow=0.262;fracUp=0.478;identificationQv=3
CP008925 Salmonella_enterica_subsp._enterica_serovar_Cerro_87	kinModCall	m6A	2967341	2967341	307	+	.	coverage=203;context=TAGAACAGCCTGCTATGCAGAGTATGAAATACAGCCGCTCC;IPDRatio=7.60;frac=0.962;fracLow=0.883;fracUp=1.000;identificationQv=319
CP008925 Salmonella_enterica_subsp._enterica_serovar_Cerro_87	kinModCall	m4C	2967346	2967346	47	-	.	coverage=218;context=ATCACGGAGCGGCTGTATTTCATACTCTGCATAGCAGGCTG;IPDRatio=1.76;frac=1.000;fracLow=0.850;fracUp=1.000;identificationQv=46
CP008925 Salmonella_enterica_subsp._enterica_serovar_Cerro_87	kinModCall	modified_base	2967354	2967354	44	+	.	coverage=203;context=TATGCAGAGTATGAAATACAGCCGCTCCGTGATTTACAAAA;IPDRatio=1.70
CP008925 Salmonella_enterica_subsp._enterica_serovar_Cerro_87	kinModCall	modified_base	2967365	2967365	22	+	.	coverage=202;context=TGAAATACAGCCGCTCCGTGATTTACAAAATCGACCAGAAA;IPDRatio=1.39
CP008925 Salmonella_enterica_subsp._enterica_serovar_Cerro_87	kinModCall	modified_base	2967386	2967386	25	-	.	coverage=196;context=GATCTGTTGGACTGTCTTGTTTTTCTGGTCGATTTTGTAAA;IPDRatio=1.44
CP008925 Salmonella_enterica_subsp._enterica_serovar_Cerro_87	kinModCall	modified_base	2967388	2967388	28	+	.	coverage=203;context=TACAAAATCGACCAGAAAAACAAGACAGTCCAACAGATCTG;IPDRatio=1.44
CP008925 Salmonella_enterica_subsp._enterica_serovar_Cerro_87	kinModCall	modified_base	2967395	2967395	36	-	.	coverage=216;context=GTATTGCCAGATCTGTTGGACTGTCTTGTTTTTCTGGTCGA;IPDRatio=1.62
CP008925 Salmonella_enterica_subsp._enterica_serovar_Cerro_87	kinModCall	m6A	2967404	2967404	270	+	.	coverage=204;context=AAAACAAGACAGTCCAACAGATCTGGCAATACGGTAAAGAG;IPDRatio=4.81;frac=1.000;fracLow=0.941;fracUp=1.000;identificationQv=247
CP008925 Salmonella_enterica_subsp._enterica_serovar_Cerro_87	kinModCall	m6A	2967405	2967405	295	-	.	coverage=217;context=GCTCTTTACCGTATTGCCAGATCTGTTGGACTGTCTTGTTT;IPDRatio=5.15;frac=1.000;fracLow=0.956;fracUp=1.000;identificationQv=271
CP008925 Salmonella_enterica_subsp._enterica_serovar_Cerro_87	kinModCall	modified_base	2967410	2967410	32	+	.	coverage=204;context=AGACAGTCCAACAGATCTGGCAATACGGTAAAGAGCGCGGG;IPDRatio=1.55
CP008925 Salmonella_enterica_subsp._enterica_serovar_Cerro_87	kinModCall	modified_base	2967410	2967410	31	-	.	coverage=208;context=CCCGCGCTCTTTACCGTATTGCCAGATCTGTTGGACTGTCT;IPDRatio=1.56
CP008925 Salmonella_enterica_subsp._enterica_serovar_Cerro_87	kinModCall	modified_base	2967413	2967413	43	-	.	coverage=211;context=GTTCCCGCGCTCTTTACCGTATTGCCAGATCTGTTGGACTG;IPDRatio=1.65
CP008925 Salmonella_enterica_subsp._enterica_serovar_Cerro_87	kinModCall	modified_base	2967428	2967428	28	+	.	coverage=192;context=GGCAATACGGTAAAGAGCGCGGGAACGAGTGGTTTAGCCCA;IPDRatio=1.72
CP008925 Salmonella_enterica_subsp._enterica_serovar_Cerro_87	kinModCall	modified_base	2967437	2967437	44	+	.	coverage=206;context=GTAAAGAGCGCGGGAACGAGTGGTTTAGCCCAGTAACCTCT;IPDRatio=1.66
CP008925 Salmonella_enterica_subsp._enterica_serovar_Cerro_87	kinModCall	modified_base	2967440	2967440	47	-	.	coverage=213;context=GATAGAGGTTACTGGGCTAAACCACTCGTTCCCGCGCTCTT;IPDRatio=1.70
CP008925 Salmonella_enterica_subsp._enterica_serovar_Cerro_87	kinModCall	modified_base	2967449	2967449	28	+	.	coverage=198;context=GGAACGAGTGGTTTAGCCCAGTAACCTCTATCACCGAGTAC;IPDRatio=1.49
CP008925 Salmonella_enterica_subsp._enterica_serovar_Cerro_87	kinModCall	modified_base	2967452	2967452	37	+	.	coverage=208;context=ACGAGTGGTTTAGCCCAGTAACCTCTATCACCGAGTACCAG;IPDRatio=1.62
CP008925 Salmonella_enterica_subsp._enterica_serovar_Cerro_87	kinModCall	modified_base	2967453	2967453	24	-	.	coverage=197;context=TCTGGTACTCGGTGATAGAGGTTACTGGGCTAAACCACTCG;IPDRatio=1.44
CP008925 Salmonella_enterica_subsp._enterica_serovar_Cerro_87	kinModCall	modified_base	2967465	2967465	22	+	.	coverage=215;context=CCCAGTAACCTCTATCACCGAGTACCAGACTGACAAGAATT;IPDRatio=1.41
CP008925 Salmonella_enterica_subsp._enterica_serovar_Cerro_87	kinModCall	modified_base	2967476	2967476	38	-	.	coverage=234;context=CACGAACACAGAATTCTTGTCAGTCTGGTACTCGGTGATAG;IPDRatio=1.57
CP008925 Salmonella_enterica_subsp._enterica_serovar_Cerro_87	kinModCall	modified_base	2967481	2967481	24	-	.	coverage=220;context=GAATACACGAACACAGAATTCTTGTCAGTCTGGTACTCGGT;IPDRatio=1.43
CP008925 Salmonella_enterica_subsp._enterica_serovar_Cerro_87	kinModCall	m6A	2967500	2967500	24	-	.	coverage=217;context=CTCACCACCTGCTGTTGCGGAATACACGAACACAGAATTCT;IPDRatio=1.41;frac=0.143;fracLow=0.071;fracUp=0.223;identificationQv=26
CP008925 Salmonella_enterica_subsp._enterica_serovar_Cerro_87	kinModCall	modified_base	2967529	2967529	50	+	.	coverage=211;context=GCAGGTGGTGAGTTTGATTTGTCGGTAGGCGCATTTACCAG;IPDRatio=1.70
CP008925 Salmonella_enterica_subsp._enterica_serovar_Cerro_87	kinModCall	modified_base	2967542	2967542	31	+	.	coverage=203;context=TTGATTTGTCGGTAGGCGCATTTACCAGCTTGCCTAACCCG;IPDRatio=1.52
CP008925 Salmonella_enterica_subsp._enterica_serovar_Cerro_87	kinModCall	modified_base	2967547	2967547	21	-	.	coverage=211;context=AGATACGGGTTAGGCAAGCTGGTAAATGCGCCTACCGACAA;IPDRatio=1.41
CP008925 Salmonella_enterica_subsp._enterica_serovar_Cerro_87	kinModCall	m4C	2967555	2967555	104	+	.	coverage=209;context=AGGCGCATTTACCAGCTTGCCTAACCCGTATCTGGAAGAGT;IPDRatio=2.80;frac=0.833;fracLow=0.656;fracUp=0.992;identificationQv=62
CP008925 Salmonella_enterica_subsp._enterica_serovar_Cerro_87	kinModCall	modified_base	2967558	2967558	40	-	.	coverage=219;context=TGAACTCTTCCAGATACGGGTTAGGCAAGCTGGTAAATGCG;IPDRatio=1.53
CP008925 Salmonella_enterica_subsp._enterica_serovar_Cerro_87	kinModCall	modified_base	2967567	2967567	24	-	.	coverage=217;context=CTCCCCATCTGAACTCTTCCAGATACGGGTTAGGCAAGCTG;IPDRatio=1.41
CP008925 Salmonella_enterica_subsp._enterica_serovar_Cerro_87	kinModCall	modified_base	2967578	2967578	30	-	.	coverage=217;context=AGGCTCTTTTTCTCCCCATCTGAACTCTTCCAGATACGGGT;IPDRatio=1.48
CP008925 Salmonella_enterica_subsp._enterica_serovar_Cerro_87	kinModCall	modified_base	2967580	2967580	29	+	.	coverage=215;context=CCGTATCTGGAAGAGTTCAGATGGGGAGAAAAAGAGCCTGC;IPDRatio=1.42
CP008925 Salmonella_enterica_subsp._enterica_serovar_Cerro_87	kinModCall	m6A	2967614	2967614	62	+	.	coverage=206;context=AGCCTGCGGTCGAAATGCAAATACATGGTGCGCGTGGATAT;IPDRatio=1.86;frac=0.358;fracLow=0.253;fracUp=0.476;identificationQv=17
CP008925 Salmonella_enterica_subsp._enterica_serovar_Cerro_87	kinModCall	modified_base	2967615	2967615	22	-	.	coverage=220;context=GATATCCACGCGCACCATGTATTTGCATTTCGACCGCAGGC;IPDRatio=1.33
CP008925 Salmonella_enterica_subsp._enterica_serovar_Cerro_87	kinModCall	m4C	2967620	2967620	93	-	.	coverage=220;context=AGCCTGATATCCACGCGCACCATGTATTTGCATTTCGACCG;IPDRatio=2.26;frac=0.669;fracLow=0.507;fracUp=0.809;identificationQv=51
CP008925 Salmonella_enterica_subsp._enterica_serovar_Cerro_87	kinModCall	m6A	2967631	2967631	31	+	.	coverage=210;context=CAAATACATGGTGCGCGTGGATATCAGGCTATGCCATTTAG;IPDRatio=1.47;frac=0.110;fracLow=0.029;fracUp=0.203;identificationQv=12
CP008925 Salmonella_enterica_subsp._enterica_serovar_Cerro_87	kinModCall	modified_base	2967634	2967634	28	-	.	coverage=215;context=AGGCTAAATGGCATAGCCTGATATCCACGCGCACCATGTAT;IPDRatio=1.43
CP008925 Salmonella_enterica_subsp._enterica_serovar_Cerro_87	kinModCall	modified_base	2967636	2967636	21	+	.	coverage=208;context=ACATGGTGCGCGTGGATATCAGGCTATGCCATTTAGCCTGA;IPDRatio=1.34
CP008925 Salmonella_enterica_subsp._enterica_serovar_Cerro_87	kinModCall	modified_base	2967642	2967642	33	-	.	coverage=215;context=CTTTGGTCAGGCTAAATGGCATAGCCTGATATCCACGCGCA;IPDRatio=1.54
CP008925 Salmonella_enterica_subsp._enterica_serovar_Cerro_87	kinModCall	modified_base	2967646	2967646	25	-	.	coverage=205;context=AGCGCTTTGGTCAGGCTAAATGGCATAGCCTGATATCCACG;IPDRatio=1.45
CP008925 Salmonella_enterica_subsp._enterica_serovar_Cerro_87	kinModCall	modified_base	2967651	2967651	24	-	.	coverage=204;context=CAGTAAGCGCTTTGGTCAGGCTAAATGGCATAGCCTGATAT;IPDRatio=1.41
CP008925 Salmonella_enterica_subsp._enterica_serovar_Cerro_87	kinModCall	modified_base	2967653	2967653	40	+	.	coverage=196;context=ATCAGGCTATGCCATTTAGCCTGACCAAAGCGCTTACTGAG;IPDRatio=1.64
CP008925 Salmonella_enterica_subsp._enterica_serovar_Cerro_87	kinModCall	modified_base	2967659	2967659	32	-	.	coverage=198;context=GCTCTACTCAGTAAGCGCTTTGGTCAGGCTAAATGGCATAG;IPDRatio=1.50
CP008925 Salmonella_enterica_subsp._enterica_serovar_Cerro_87	kinModCall	m4C	2967665	2967665	51	+	.	coverage=198;context=CATTTAGCCTGACCAAAGCGCTTACTGAGTAGAGCGGGCCA;IPDRatio=1.75;frac=0.393;fracLow=0.257;fracUp=0.543;identificationQv=15
CP008925 Salmonella_enterica_subsp._enterica_serovar_Cerro_87	kinModCall	modified_base	2967670	2967670	21	-	.	coverage=214;context=CCGTATGGCCCGCTCTACTCAGTAAGCGCTTTGGTCAGGCT;IPDRatio=1.45
CP008925 Salmonella_enterica_subsp._enterica_serovar_Cerro_87	kinModCall	modified_base	2967676	2967676	26	-	.	coverage=205;context=TTTTCACCGTATGGCCCGCTCTACTCAGTAAGCGCTTTGGT;IPDRatio=1.46
CP008925 Salmonella_enterica_subsp._enterica_serovar_Cerro_87	kinModCall	modified_base	2967680	2967680	23	-	.	coverage=201;context=GGTTTTTTCACCGTATGGCCCGCTCTACTCAGTAAGCGCTT;IPDRatio=1.43
CP008925 Salmonella_enterica_subsp._enterica_serovar_Cerro_87	kinModCall	m4C	2967683	2967683	31	+	.	coverage=203;context=CGCTTACTGAGTAGAGCGGGCCATACGGTGAAAAAACCCGC;IPDRatio=1.52;frac=0.358;fracLow=0.229;fracUp=0.520;identificationQv=7
CP008925 Salmonella_enterica_subsp._enterica_serovar_Cerro_87	kinModCall	modified_base	2967736	2967736	22	+	.	coverage=204;context=GGAAAAACGGCAACTAAACTGTTTCCCGTCATAATTCGCGC;IPDRatio=1.40
CP008925 Salmonella_enterica_subsp._enterica_serovar_Cerro_87	kinModCall	modified_base	2967736	2967736	54	-	.	coverage=217;context=GCGCGAATTATGACGGGAAACAGTTTAGTTGCCGTTTTTCC;IPDRatio=1.81
CP008925 Salmonella_enterica_subsp._enterica_serovar_Cerro_87	kinModCall	modified_base	2967746	2967746	29	+	.	coverage=201;context=CAACTAAACTGTTTCCCGTCATAATTCGCGCAGCCTCTTTG;IPDRatio=1.44
CP008925 Salmonella_enterica_subsp._enterica_serovar_Cerro_87	kinModCall	modified_base	2967752	2967752	23	-	.	coverage=210;context=AGCCAACAAAGAGGCTGCGCGAATTATGACGGGAAACAGTT;IPDRatio=1.40
CP008925 Salmonella_enterica_subsp._enterica_serovar_Cerro_87	kinModCall	modified_base	2967761	2967761	25	-	.	coverage=210;context=AGCAAAGGCAGCCAACAAAGAGGCTGCGCGAATTATGACGG;IPDRatio=1.42
CP008925 Salmonella_enterica_subsp._enterica_serovar_Cerro_87	kinModCall	modified_base	2967763	2967763	53	-	.	coverage=202;context=TGAGCAAAGGCAGCCAACAAAGAGGCTGCGCGAATTATGAC;IPDRatio=1.72
CP008925 Salmonella_enterica_subsp._enterica_serovar_Cerro_87	kinModCall	modified_base	2967790	2967790	38	+	.	coverage=184;context=GCTGCCTTTGCTCACCCCGGGCACATAGTTATCTATGTTTC;IPDRatio=1.62
CP008925 Salmonella_enterica_subsp._enterica_serovar_Cerro_87	kinModCall	modified_base	2967798	2967798	27	+	.	coverage=210;context=TGCTCACCCCGGGCACATAGTTATCTATGTTTCCGGGGATT;IPDRatio=1.54
CP008925 Salmonella_enterica_subsp._enterica_serovar_Cerro_87	kinModCall	modified_base	2967799	2967799	33	+	.	coverage=206;context=GCTCACCCCGGGCACATAGTTATCTATGTTTCCGGGGATTC;IPDRatio=1.65
CP008925 Salmonella_enterica_subsp._enterica_serovar_Cerro_87	kinModCall	modified_base	2967800	2967800	34	-	.	coverage=209;context=CGAATCCCCGGAAACATAGATAACTATGTGCCCGGGGTGAG;IPDRatio=1.58
CP008925 Salmonella_enterica_subsp._enterica_serovar_Cerro_87	kinModCall	m6A	2967801	2967801	85	-	.	coverage=220;context=GCGAATCCCCGGAAACATAGATAACTATGTGCCCGGGGTGA;IPDRatio=2.16;frac=0.446;fracLow=0.324;fracUp=0.559;identificationQv=8
CP008925 Salmonella_enterica_subsp._enterica_serovar_Cerro_87	kinModCall	m6A	2967805	2967805	28	-	.	coverage=216;context=CTGAGCGAATCCCCGGAAACATAGATAACTATGTGCCCGGG;IPDRatio=1.46;frac=0.222;fracLow=0.127;fracUp=0.330;identificationQv=8
CP008925 Salmonella_enterica_subsp._enterica_serovar_Cerro_87	kinModCall	m6A	2967809	2967809	53	-	.	coverage=214;context=GCAGCTGAGCGAATCCCCGGAAACATAGATAACTATGTGCC;IPDRatio=1.75;frac=0.381;fracLow=0.241;fracUp=0.501;identificationQv=30
CP008925 Salmonella_enterica_subsp._enterica_serovar_Cerro_87	kinModCall	modified_base	2967828	2967828	34	-	.	coverage=227;context=CTCGCATTGCAGCGCAGCGGCAGCTGAGCGAATCCCCGGAA;IPDRatio=1.53
CP008925 Salmonella_enterica_subsp._enterica_serovar_Cerro_87	kinModCall	m6A	2967841	2967841	29	+	.	coverage=216;context=CTCAGCTGCCGCTGCGCTGCAATGCGAGTTATTTAGGGGAT;IPDRatio=1.46;frac=0.115;fracLow=0.041;fracUp=0.205;identificationQv=5
CP008925 Salmonella_enterica_subsp._enterica_serovar_Cerro_87	kinModCall	modified_base	2967849	2967849	41	+	.	coverage=210;context=CCGCTGCGCTGCAATGCGAGTTATTTAGGGGATATTATCTT;IPDRatio=1.66
CP008925 Salmonella_enterica_subsp._enterica_serovar_Cerro_87	kinModCall	m6A	2967852	2967852	103	-	.	coverage=216;context=TCAAAGATAATATCCCCTAAATAACTCGCATTGCAGCGCAG;IPDRatio=2.27;frac=0.447;fracLow=0.326;fracUp=0.566;identificationQv=62
CP008925 Salmonella_enterica_subsp._enterica_serovar_Cerro_87	kinModCall	modified_base	2967856	2967856	38	-	.	coverage=205;context=TTAATCAAAGATAATATCCCCTAAATAACTCGCATTGCAGC;IPDRatio=1.64
CP008925 Salmonella_enterica_subsp._enterica_serovar_Cerro_87	kinModCall	modified_base	2967859	2967859	44	+	.	coverage=168;context=GCAATGCGAGTTATTTAGGGGATATTATCTTTGATTAAATC;IPDRatio=1.75
CP008925 Salmonella_enterica_subsp._enterica_serovar_Cerro_87	kinModCall	m6A	2967860	2967860	29	+	.	coverage=200;context=CAATGCGAGTTATTTAGGGGATATTATCTTTGATTAAATCC;IPDRatio=1.48;frac=0.295;fracLow=0.160;fracUp=0.415;identificationQv=40
CP008925 Salmonella_enterica_subsp._enterica_serovar_Cerro_87	kinModCall	modified_base	2967860	2967860	23	-	.	coverage=220;context=GGATTTAATCAAAGATAATATCCCCTAAATAACTCGCATTG;IPDRatio=1.38
CP008925 Salmonella_enterica_subsp._enterica_serovar_Cerro_87	kinModCall	m6A	2967862	2967862	32	+	.	coverage=209;context=ATGCGAGTTATTTAGGGGATATTATCTTTGATTAAATCCGC;IPDRatio=1.49;frac=0.148;fracLow=0.084;fracUp=0.206;identificationQv=5
CP008925 Salmonella_enterica_subsp._enterica_serovar_Cerro_87	kinModCall	m6A	2967863	2967863	40	-	.	coverage=218;context=AGCGGATTTAATCAAAGATAATATCCCCTAAATAACTCGCA;IPDRatio=1.63;frac=0.367;fracLow=0.210;fracUp=0.506;identificationQv=26
CP008925 Salmonella_enterica_subsp._enterica_serovar_Cerro_87	kinModCall	modified_base	2967867	2967867	30	-	.	coverage=205;context=TTTGAGCGGATTTAATCAAAGATAATATCCCCTAAATAACT;IPDRatio=1.50
CP008925 Salmonella_enterica_subsp._enterica_serovar_Cerro_87	kinModCall	modified_base	2967872	2967872	23	+	.	coverage=215;context=TTTAGGGGATATTATCTTTGATTAAATCCGCTCAAACACCG;IPDRatio=1.37
CP008925 Salmonella_enterica_subsp._enterica_serovar_Cerro_87	kinModCall	modified_base	2967874	2967874	27	-	.	coverage=229;context=CACGGTGTTTGAGCGGATTTAATCAAAGATAATATCCCCTA;IPDRatio=1.41
CP008925 Salmonella_enterica_subsp._enterica_serovar_Cerro_87	kinModCall	modified_base	2967876	2967876	26	-	.	coverage=227;context=GCCACGGTGTTTGAGCGGATTTAATCAAAGATAATATCCCC;IPDRatio=1.39
CP008925 Salmonella_enterica_subsp._enterica_serovar_Cerro_87	kinModCall	modified_base	2967885	2967885	23	+	.	coverage=214;context=ATCTTTGATTAAATCCGCTCAAACACCGTGGCGATGCCCTG;IPDRatio=1.37
CP008925 Salmonella_enterica_subsp._enterica_serovar_Cerro_87	kinModCall	modified_base	2967912	2967912	24	+	.	coverage=214;context=GTGGCGATGCCCTGACCCAGACCAATACACATCGTCGCCAG;IPDRatio=1.37
CP008925 Salmonella_enterica_subsp._enterica_serovar_Cerro_87	kinModCall	m4C	2967914	2967914	43	+	.	coverage=211;context=GGCGATGCCCTGACCCAGACCAATACACATCGTCGCCAGAC;IPDRatio=1.67;frac=0.562;fracLow=0.372;fracUp=0.725;identificationQv=23
CP008925 Salmonella_enterica_subsp._enterica_serovar_Cerro_87	kinModCall	m6A	2967915	2967915	33	+	.	coverage=224;context=GCGATGCCCTGACCCAGACCAATACACATCGTCGCCAGACC;IPDRatio=1.51;frac=0.168;fracLow=0.087;fracUp=0.260;identificationQv=3
CP008925 Salmonella_enterica_subsp._enterica_serovar_Cerro_87	kinModCall	modified_base	2967917	2967917	42	+	.	coverage=217;context=GATGCCCTGACCCAGACCAATACACATCGTCGCCAGACCAA;IPDRatio=1.63
CP008925 Salmonella_enterica_subsp._enterica_serovar_Cerro_87	kinModCall	m6A	2967923	2967923	47	-	.	coverage=237;context=CGCAGTTTGGTCTGGCGACGATGTGTATTGGTCTGGGTCAG;IPDRatio=1.70;frac=0.241;fracLow=0.146;fracUp=0.338;identificationQv=15
CP008925 Salmonella_enterica_subsp._enterica_serovar_Cerro_87	kinModCall	modified_base	2967936	2967936	36	-	.	coverage=225;context=GAGCGCAAAGACGCGCAGTTTGGTCTGGCGACGATGTGTAT;IPDRatio=1.58
CP008925 Salmonella_enterica_subsp._enterica_serovar_Cerro_87	kinModCall	modified_base	2967941	2967941	31	-	.	coverage=237;context=TGATGGAGCGCAAAGACGCGCAGTTTGGTCTGGCGACGATG;IPDRatio=1.51
CP008925 Salmonella_enterica_subsp._enterica_serovar_Cerro_87	kinModCall	modified_base	2967964	2967964	21	-	.	coverage=217;context=TATCAGCACCACGCTTATCAACCTGATGGAGCGCAAAGACG;IPDRatio=1.38
CP008925 Salmonella_enterica_subsp._enterica_serovar_Cerro_87	kinModCall	modified_base	2967998	2967998	26	+	.	coverage=228;context=GCTGATACGTGCTCCGGAGCAGCCGAGCGGATGACCAAGCG;IPDRatio=1.47
CP008925 Salmonella_enterica_subsp._enterica_serovar_Cerro_87	kinModCall	modified_base	2968011	2968011	24	+	.	coverage=232;context=CCGGAGCAGCCGAGCGGATGACCAAGCGCGATCGCGCCGCC;IPDRatio=1.40
CP008925 Salmonella_enterica_subsp._enterica_serovar_Cerro_87	kinModCall	modified_base	2968014	2968014	103	-	.	coverage=229;context=AACGGCGGCGCGATCGCGCTTGGTCATCCGCTCGGCTGCTC;IPDRatio=2.25
CP008925 Salmonella_enterica_subsp._enterica_serovar_Cerro_87	kinModCall	m6A	2968021	2968021	341	+	.	coverage=232;context=CGAGCGGATGACCAAGCGCGATCGCGCCGCCGTTGAGGTTG;IPDRatio=6.03;frac=0.953;fracLow=0.868;fracUp=1.000;identificationQv=353
CP008925 Salmonella_enterica_subsp._enterica_serovar_Cerro_87	kinModCall	m6A	2968022	2968022	407	-	.	coverage=245;context=TCAACCTCAACGGCGGCGCGATCGCGCTTGGTCATCCGCTC;IPDRatio=7.52;frac=0.989;fracLow=0.969;fracUp=0.994;identificationQv=428
CP008925 Salmonella_enterica_subsp._enterica_serovar_Cerro_87	kinModCall	m6A	2968042	2968042	350	+	.	coverage=233;context=TCGCGCCGCCGTTGAGGTTGATCTTCTCGTCTATCTGCTCC;IPDRatio=7.29;frac=1.000;fracLow=0.959;fracUp=1.000;identificationQv=348
CP008925 Salmonella_enterica_subsp._enterica_serovar_Cerro_87	kinModCall	m6A	2968043	2968043	321	-	.	coverage=248;context=TGGAGCAGATAGACGAGAAGATCAACCTCAACGGCGGCGCG;IPDRatio=6.42;frac=0.962;fracLow=0.884;fracUp=1.000;identificationQv=288
CP008925 Salmonella_enterica_subsp._enterica_serovar_Cerro_87	kinModCall	modified_base	2968048	2968048	29	+	.	coverage=230;context=CGCCGTTGAGGTTGATCTTCTCGTCTATCTGCTCCATCAAT;IPDRatio=1.48
CP008925 Salmonella_enterica_subsp._enterica_serovar_Cerro_87	kinModCall	modified_base	2968048	2968048	28	-	.	coverage=249;context=ATTGATGGAGCAGATAGACGAGAAGATCAACCTCAACGGCG;IPDRatio=1.43
CP008925 Salmonella_enterica_subsp._enterica_serovar_Cerro_87	kinModCall	modified_base	2968056	2968056	32	-	.	coverage=240;context=GATCTGGGATTGATGGAGCAGATAGACGAGAAGATCAACCT;IPDRatio=1.46
CP008925 Salmonella_enterica_subsp._enterica_serovar_Cerro_87	kinModCall	modified_base	2968068	2968068	29	-	.	coverage=247;context=CCATGCATTAAGGATCTGGGATTGATGGAGCAGATAGACGA;IPDRatio=1.46
CP008925 Salmonella_enterica_subsp._enterica_serovar_Cerro_87	kinModCall	m6A	2968074	2968074	307	+	.	coverage=230;context=ATCTGCTCCATCAATCCCAGATCCTTAATGCATGGCAGGAT;IPDRatio=6.54;frac=0.965;fracLow=0.868;fracUp=1.000;identificationQv=280
CP008925 Salmonella_enterica_subsp._enterica_serovar_Cerro_87	kinModCall	m6A	2968075	2968075	379	-	.	coverage=248;context=GATCCTGCCATGCATTAAGGATCTGGGATTGATGGAGCAGA;IPDRatio=5.91;frac=1.000;fracLow=0.986;fracUp=1.000;identificationQv=374
CP008925 Salmonella_enterica_subsp._enterica_serovar_Cerro_87	kinModCall	modified_base	2968078	2968078	26	-	.	coverage=234;context=ACAGATCCTGCCATGCATTAAGGATCTGGGATTGATGGAGC;IPDRatio=1.38
CP008925 Salmonella_enterica_subsp._enterica_serovar_Cerro_87	kinModCall	m6A	2968082	2968082	152	-	.	coverage=244;context=CCGCACAGATCCTGCCATGCATTAAGGATCTGGGATTGATG;IPDRatio=3.08;frac=0.499;fracLow=0.420;fracUp=0.589;identificationQv=133
CP008925 Salmonella_enterica_subsp._enterica_serovar_Cerro_87	kinModCall	modified_base	2968084	2968084	25	+	.	coverage=235;context=TCAATCCCAGATCCTTAATGCATGGCAGGATCTGTGCGGCA;IPDRatio=1.40
CP008925 Salmonella_enterica_subsp._enterica_serovar_Cerro_87	kinModCall	m6A	2968085	2968085	116	+	.	coverage=231;context=CAATCCCAGATCCTTAATGCATGGCAGGATCTGTGCGGCAA;IPDRatio=3.03;frac=0.417;fracLow=0.323;fracUp=0.513;identificationQv=87
CP008925 Salmonella_enterica_subsp._enterica_serovar_Cerro_87	kinModCall	m6A	2968093	2968093	361	+	.	coverage=234;context=GATCCTTAATGCATGGCAGGATCTGTGCGGCAAACGCTTCG;IPDRatio=7.06;frac=0.984;fracLow=0.960;fracUp=0.994;identificationQv=341
CP008925 Salmonella_enterica_subsp._enterica_serovar_Cerro_87	kinModCall	m6A	2968094	2968094	350	-	.	coverage=236;context=ACGAAGCGTTTGCCGCACAGATCCTGCCATGCATTAAGGAT;IPDRatio=7.47;frac=0.975;fracLow=0.907;fracUp=1.000;identificationQv=338
CP008925 Salmonella_enterica_subsp._enterica_serovar_Cerro_87	kinModCall	modified_base	2968137	2968137	21	-	.	coverage=243;context=AAAGCGGGACTGTCGGCCAGCGATATCGATGTGTTTGAGAT;IPDRatio=1.38
CP008925 Salmonella_enterica_subsp._enterica_serovar_Cerro_87	kinModCall	modified_base	2968139	2968139	23	-	.	coverage=236;context=AAAAAGCGGGACTGTCGGCCAGCGATATCGATGTGTTTGAG;IPDRatio=1.39
CP008925 Salmonella_enterica_subsp._enterica_serovar_Cerro_87	kinModCall	modified_base	2968157	2968157	26	+	.	coverage=227;context=GCTGGCCGACAGTCCCGCTTTTTTCAACGCCAGTTTTGACG;IPDRatio=1.47
CP008925 Salmonella_enterica_subsp._enterica_serovar_Cerro_87	kinModCall	modified_base	2968171	2968171	27	-	.	coverage=248;context=CGGGCCGGTTCCGGCGTCAAAACTGGCGTTGAAAAAAGCGG;IPDRatio=1.42
CP008925 Salmonella_enterica_subsp._enterica_serovar_Cerro_87	kinModCall	modified_base	2968192	2968192	28	-	.	coverage=241;context=TGATCCGTCAATTATGGGTTACGGGCCGGTTCCGGCGTCAA;IPDRatio=1.41
CP008925 Salmonella_enterica_subsp._enterica_serovar_Cerro_87	kinModCall	modified_base	2968201	2968201	35	+	.	coverage=223;context=GAACCGGCCCGTAACCCATAATTGACGGATCACAACCCACC;IPDRatio=1.54
CP008925 Salmonella_enterica_subsp._enterica_serovar_Cerro_87	kinModCall	m4C	2968204	2968204	54	-	.	coverage=245;context=AGTGGTGGGTTGTGATCCGTCAATTATGGGTTACGGGCCGG;IPDRatio=1.72;frac=0.403;fracLow=0.270;fracUp=0.563;identificationQv=20
CP008925 Salmonella_enterica_subsp._enterica_serovar_Cerro_87	kinModCall	m6A	2968209	2968209	344	+	.	coverage=231;context=CCGTAACCCATAATTGACGGATCACAACCCACCACTGCCAT;IPDRatio=8.34;frac=0.950;fracLow=0.863;fracUp=0.986;identificationQv=323
CP008925 Salmonella_enterica_subsp._enterica_serovar_Cerro_87	kinModCall	m6A	2968210	2968210	388	-	.	coverage=243;context=AATGGCAGTGGTGGGTTGTGATCCGTCAATTATGGGTTACG;IPDRatio=6.14;frac=0.999;fracLow=0.947;fracUp=1.000;identificationQv=436
CP008925 Salmonella_enterica_subsp._enterica_serovar_Cerro_87	kinModCall	modified_base	2968214	2968214	24	+	.	coverage=236;context=ACCCATAATTGACGGATCACAACCCACCACTGCCATTGAGC;IPDRatio=1.39
CP008925 Salmonella_enterica_subsp._enterica_serovar_Cerro_87	kinModCall	modified_base	2968224	2968224	50	-	.	coverage=230;context=GCCCGTATTCGCTCAATGGCAGTGGTGGGTTGTGATCCGTC;IPDRatio=1.74
CP008925 Salmonella_enterica_subsp._enterica_serovar_Cerro_87	kinModCall	m6A	2968230	2968230	50	-	.	coverage=238;context=CCTCGCGCCCGTATTCGCTCAATGGCAGTGGTGGGTTGTGA;IPDRatio=1.71;frac=0.238;fracLow=0.151;fracUp=0.345;identificationQv=32
CP008925 Salmonella_enterica_subsp._enterica_serovar_Cerro_87	kinModCall	modified_base	2968239	2968239	22	+	.	coverage=230;context=ACCACTGCCATTGAGCGAATACGGGCGCGAGGTTTCAGGCC;IPDRatio=1.39
CP008925 Salmonella_enterica_subsp._enterica_serovar_Cerro_87	kinModCall	m4C	2968274	2968274	62	-	.	coverage=243;context=TGCTGGTAATGAGCGAAAGTCGTGCCCGTGAGCTGGGCCTG;IPDRatio=1.89;frac=0.987;fracLow=0.751;fracUp=1.000;identificationQv=31
CP008925 Salmonella_enterica_subsp._enterica_serovar_Cerro_87	kinModCall	m6A	2968285	2968285	58	+	.	coverage=230;context=CACGGGCACGACTTTCGCTCATTACCAGCATGGCGGCTGCG;IPDRatio=1.82;frac=0.240;fracLow=0.163;fracUp=0.332;identificationQv=13
CP008925 Salmonella_enterica_subsp._enterica_serovar_Cerro_87	kinModCall	modified_base	2968287	2968287	21	-	.	coverage=245;context=GGCGCAGCCGCCATGCTGGTAATGAGCGAAAGTCGTGCCCG;IPDRatio=1.38
CP008925 Salmonella_enterica_subsp._enterica_serovar_Cerro_87	kinModCall	m4C	2968296	2968296	45	-	.	coverage=237;context=CTTTCCGATGGCGCAGCCGCCATGCTGGTAATGAGCGAAAG;IPDRatio=1.67;frac=0.695;fracLow=0.511;fracUp=0.902;identificationQv=5
CP008925 Salmonella_enterica_subsp._enterica_serovar_Cerro_87	kinModCall	m6A	2968347	2968347	27	+	.	coverage=220;context=GTGCCCGCCGTGACCGTGCCACTAACCGGATCAAATGCCGG;IPDRatio=1.43;frac=0.175;fracLow=0.085;fracUp=0.249;identificationQv=16
CP008925 Salmonella_enterica_subsp._enterica_serovar_Cerro_87	kinModCall	modified_base	2968350	2968350	26	+	.	coverage=216;context=CCCGCCGTGACCGTGCCACTAACCGGATCAAATGCCGGACG;IPDRatio=1.43
CP008925 Salmonella_enterica_subsp._enterica_serovar_Cerro_87	kinModCall	m6A	2968356	2968356	319	+	.	coverage=217;context=GTGACCGTGCCACTAACCGGATCAAATGCCGGACGCAGCGT;IPDRatio=5.75;frac=1.000;fracLow=0.987;fracUp=1.000;identificationQv=327
CP008925 Salmonella_enterica_subsp._enterica_serovar_Cerro_87	kinModCall	m6A	2968357	2968357	314	-	.	coverage=222;context=AACGCTGCGTCCGGCATTTGATCCGGTTAGTGGCACGGTCA;IPDRatio=6.11;frac=0.986;fracLow=0.910;fracUp=1.000;identificationQv=305
CP008925 Salmonella_enterica_subsp._enterica_serovar_Cerro_87	kinModCall	modified_base	2968375	2968375	47	+	.	coverage=203;context=GATCAAATGCCGGACGCAGCGTTGATAGCGCTTCGACCGTG;IPDRatio=1.75
CP008925 Salmonella_enterica_subsp._enterica_serovar_Cerro_87	kinModCall	m6A	2968408	2968408	308	+	.	coverage=201;context=CGACCGTGGTTTCCGGGCGGATCACTTCATCGTAGTTAAAC;IPDRatio=6.61;frac=0.970;fracLow=0.911;fracUp=1.000;identificationQv=299
CP008925 Salmonella_enterica_subsp._enterica_serovar_Cerro_87	kinModCall	modified_base	2968408	2968408	31	-	.	coverage=214;context=GTTTAACTACGATGAAGTGATCCGCCCGGAAACCACGGTCG;IPDRatio=1.54
CP008925 Salmonella_enterica_subsp._enterica_serovar_Cerro_87	kinModCall	m6A	2968409	2968409	308	-	.	coverage=214;context=AGTTTAACTACGATGAAGTGATCCGCCCGGAAACCACGGTC;IPDRatio=7.51;frac=1.000;fracLow=0.945;fracUp=1.000;identificationQv=327
CP008925 Salmonella_enterica_subsp._enterica_serovar_Cerro_87	kinModCall	m4C	2968412	2968412	43	+	.	coverage=203;context=CGTGGTTTCCGGGCGGATCACTTCATCGTAGTTAAACTGCT;IPDRatio=1.66;frac=0.640;fracLow=0.482;fracUp=0.790;identificationQv=72
CP008925 Salmonella_enterica_subsp._enterica_serovar_Cerro_87	kinModCall	m4C	2968415	2968415	69	+	.	coverage=201;context=GGTTTCCGGGCGGATCACTTCATCGTAGTTAAACTGCTTCA;IPDRatio=2.16;frac=0.546;fracLow=0.383;fracUp=0.744;identificationQv=50
CP008925 Salmonella_enterica_subsp._enterica_serovar_Cerro_87	kinModCall	modified_base	2968424	2968424	26	-	.	coverage=216;context=ACGGCGTGTTGAAGCAGTTTAACTACGATGAAGTGATCCGC;IPDRatio=1.41
CP008925 Salmonella_enterica_subsp._enterica_serovar_Cerro_87	kinModCall	modified_base	2968426	2968426	50	-	.	coverage=206;context=AGACGGCGTGTTGAAGCAGTTTAACTACGATGAAGTGATCC;IPDRatio=1.70
CP008925 Salmonella_enterica_subsp._enterica_serovar_Cerro_87	kinModCall	modified_base	2968430	2968430	28	-	.	coverage=216;context=ATGCAGACGGCGTGTTGAAGCAGTTTAACTACGATGAAGTG;IPDRatio=1.52
CP008925 Salmonella_enterica_subsp._enterica_serovar_Cerro_87	kinModCall	modified_base	2968441	2968441	24	-	.	coverage=191;context=TGGCGGTCATGATGCAGACGGCGTGTTGAAGCAGTTTAACT;IPDRatio=1.60
CP008925 Salmonella_enterica_subsp._enterica_serovar_Cerro_87	kinModCall	modified_base	2968442	2968442	34	-	.	coverage=211;context=CTGGCGGTCATGATGCAGACGGCGTGTTGAAGCAGTTTAAC;IPDRatio=1.89
CP008925 Salmonella_enterica_subsp._enterica_serovar_Cerro_87	kinModCall	modified_base	2968455	2968455	31	+	.	coverage=206;context=AACACGCCGTCTGCATCATGACCGCCAGTCGGGATAATCTC;IPDRatio=1.51
CP008925 Salmonella_enterica_subsp._enterica_serovar_Cerro_87	kinModCall	modified_base	2968472	2968472	26	-	.	coverage=211;context=CTGGCGCATTCAAAACGGAGATTATCCCGACTGGCGGTCAT;IPDRatio=1.46
CP008925 Salmonella_enterica_subsp._enterica_serovar_Cerro_87	kinModCall	modified_base	2968474	2968474	27	-	.	coverage=217;context=GTCTGGCGCATTCAAAACGGAGATTATCCCGACTGGCGGTC;IPDRatio=1.45
CP008925 Salmonella_enterica_subsp._enterica_serovar_Cerro_87	kinModCall	modified_base	2968493	2968493	22	+	.	coverage=214;context=CTCCGTTTTGAATGCGCCAGACTGCGTGGCGGCCCAGGCGC;IPDRatio=1.40
CP008925 Salmonella_enterica_subsp._enterica_serovar_Cerro_87	kinModCall	m4C	2968517	2968517	92	+	.	coverage=209;context=CGTGGCGGCCCAGGCGCGAGCGTGAGAACGCGCGGCGAACT;IPDRatio=2.23;frac=0.853;fracLow=0.713;fracUp=0.984;identificationQv=166
CP008925 Salmonella_enterica_subsp._enterica_serovar_Cerro_87	kinModCall	modified_base	2968520	2968520	37	+	.	coverage=207;context=GGCGGCCCAGGCGCGAGCGTGAGAACGCGCGGCGAACTGGT;IPDRatio=2.02
CP008925 Salmonella_enterica_subsp._enterica_serovar_Cerro_87	kinModCall	modified_base	2968522	2968522	50	+	.	coverage=199;context=CGGCCCAGGCGCGAGCGTGAGAACGCGCGGCGAACTGGTCC;IPDRatio=2.48
CP008925 Salmonella_enterica_subsp._enterica_serovar_Cerro_87	kinModCall	m6A	2968523	2968523	301	+	.	coverage=209;context=GGCCCAGGCGCGAGCGTGAGAACGCGCGGCGAACTGGTCCT;IPDRatio=18.36;frac=1.000;fracLow=0.986;fracUp=1.000;identificationQv=58
CP008925 Salmonella_enterica_subsp._enterica_serovar_Cerro_87	kinModCall	m6A	2968524	2968524	101	+	.	coverage=205;context=GCCCAGGCGCGAGCGTGAGAACGCGCGGCGAACTGGTCCTG;IPDRatio=2.60;frac=0.616;fracLow=0.539;fracUp=0.700;identificationQv=65
CP008925 Salmonella_enterica_subsp._enterica_serovar_Cerro_87	kinModCall	modified_base	2968524	2968524	237	-	.	coverage=216;context=CAGGACCAGTTCGCCGCGCGTTCTCACGCTCGCGCCTGGGC;IPDRatio=5.13
CP008925 Salmonella_enterica_subsp._enterica_serovar_Cerro_87	kinModCall	modified_base	2968535	2968535	28	+	.	coverage=206;context=AGCGTGAGAACGCGCGGCGAACTGGTCCTGCATTTCCCGGC;IPDRatio=1.43
CP008925 Salmonella_enterica_subsp._enterica_serovar_Cerro_87	kinModCall	modified_base	2968537	2968537	36	+	.	coverage=209;context=CGTGAGAACGCGCGGCGAACTGGTCCTGCATTTCCCGGCTA;IPDRatio=1.60
CP008925 Salmonella_enterica_subsp._enterica_serovar_Cerro_87	kinModCall	modified_base	2968543	2968543	32	-	.	coverage=226;context=CGGCATTAGCCGGGAAATGCAGGACCAGTTCGCCGCGCGTT;IPDRatio=1.61
CP008925 Salmonella_enterica_subsp._enterica_serovar_Cerro_87	kinModCall	modified_base	2968546	2968546	22	+	.	coverage=208;context=GCGCGGCGAACTGGTCCTGCATTTCCCGGCTAATGCCGTGC;IPDRatio=1.39
CP008925 Salmonella_enterica_subsp._enterica_serovar_Cerro_87	kinModCall	modified_base	2968577	2968577	24	-	.	coverage=225;context=TGGGGCTAACGGCGGAAATGCTCTCCCGCCTGCACGGCATT;IPDRatio=1.40
CP008925 Salmonella_enterica_subsp._enterica_serovar_Cerro_87	kinModCall	modified_base	2968585	2968585	25	-	.	coverage=227;context=AGGGATGATGGGGCTAACGGCGGAAATGCTCTCCCGCCTGC;IPDRatio=1.44
CP008925 Salmonella_enterica_subsp._enterica_serovar_Cerro_87	kinModCall	modified_base	2968589	2968589	27	+	.	coverage=203;context=GCGGGAGAGCATTTCCGCCGTTAGCCCCATCATCCCTGCCG;IPDRatio=1.45
CP008925 Salmonella_enterica_subsp._enterica_serovar_Cerro_87	kinModCall	modified_base	2968590	2968590	27	-	.	coverage=228;context=GCGGCAGGGATGATGGGGCTAACGGCGGAAATGCTCTCCCG;IPDRatio=1.43
CP008925 Salmonella_enterica_subsp._enterica_serovar_Cerro_87	kinModCall	modified_base	2968593	2968593	28	-	.	coverage=193;context=AAAGCGGCAGGGATGATGGGGCTAACGGCGGAAATGCTCTC;IPDRatio=1.54
CP008925 Salmonella_enterica_subsp._enterica_serovar_Cerro_87	kinModCall	modified_base	2968611	2968611	26	-	.	coverage=213;context=CTGAGCCGCAACGTCGCCAAAGCGGCAGGGATGATGGGGCT;IPDRatio=1.42
CP008925 Salmonella_enterica_subsp._enterica_serovar_Cerro_87	kinModCall	modified_base	2968618	2968618	21	+	.	coverage=208;context=TCATCCCTGCCGCTTTGGCGACGTTGCGGCTCAGACCCGGG;IPDRatio=1.41
CP008925 Salmonella_enterica_subsp._enterica_serovar_Cerro_87	kinModCall	m4C	2968629	2968629	45	+	.	coverage=210;context=GCTTTGGCGACGTTGCGGCTCAGACCCGGGTGAAAATCCAC;IPDRatio=1.69;frac=0.381;fracLow=0.241;fracUp=0.527;identificationQv=4
CP008925 Salmonella_enterica_subsp._enterica_serovar_Cerro_87	kinModCall	modified_base	2968642	2968642	85	-	.	coverage=234;context=GATGAGCCACGGCGTGGATTTTCACCCGGGTCTGAGCCGCA;IPDRatio=2.10
CP008925 Salmonella_enterica_subsp._enterica_serovar_Cerro_87	kinModCall	modified_base	2968681	2968681	22	-	.	coverage=226;context=TTGTCTGGTTGGCGGCGTGGAGCATATGGGGCACGTGCCGA;IPDRatio=1.43
CP008925 Salmonella_enterica_subsp._enterica_serovar_Cerro_87	kinModCall	modified_base	2968684	2968684	23	-	.	coverage=231;context=GGTTTGTCTGGTTGGCGGCGTGGAGCATATGGGGCACGTGC;IPDRatio=1.41
CP008925 Salmonella_enterica_subsp._enterica_serovar_Cerro_87	kinModCall	modified_base	2968687	2968687	56	-	.	coverage=195;context=GCAGGTTTGTCTGGTTGGCGGCGTGGAGCATATGGGGCACG;IPDRatio=2.07
CP008925 Salmonella_enterica_subsp._enterica_serovar_Cerro_87	kinModCall	modified_base	2968692	2968692	22	+	.	coverage=223;context=CCCATATGCTCCACGCCGCCAACCAGACAAACCTGCGCATC;IPDRatio=1.34
CP008925 Salmonella_enterica_subsp._enterica_serovar_Cerro_87	kinModCall	modified_base	2968699	2968699	26	+	.	coverage=219;context=GCTCCACGCCGCCAACCAGACAAACCTGCGCATCGCCGGTC;IPDRatio=1.38
CP008925 Salmonella_enterica_subsp._enterica_serovar_Cerro_87	kinModCall	modified_base	2968701	2968701	21	-	.	coverage=232;context=ATGACCGGCGATGCGCAGGTTTGTCTGGTTGGCGGCGTGGA;IPDRatio=1.36
CP008925 Salmonella_enterica_subsp._enterica_serovar_Cerro_87	kinModCall	modified_base	2968705	2968705	32	-	.	coverage=234;context=GATCATGACCGGCGATGCGCAGGTTTGTCTGGTTGGCGGCG;IPDRatio=1.50
CP008925 Salmonella_enterica_subsp._enterica_serovar_Cerro_87	kinModCall	modified_base	2968710	2968710	23	+	.	coverage=214;context=CCAACCAGACAAACCTGCGCATCGCCGGTCATGATCATTCG;IPDRatio=1.41
CP008925 Salmonella_enterica_subsp._enterica_serovar_Cerro_87	kinModCall	m6A	2968723	2968723	356	+	.	coverage=216;context=CCTGCGCATCGCCGGTCATGATCATTCGCGCTGCATCGTGT;IPDRatio=8.52;frac=0.991;fracLow=0.988;fracUp=0.996;identificationQv=318
CP008925 Salmonella_enterica_subsp._enterica_serovar_Cerro_87	kinModCall	m6A	2968724	2968724	315	-	.	coverage=224;context=TACACGATGCAGCGCGAATGATCATGACCGGCGATGCGCAG;IPDRatio=7.63;frac=0.962;fracLow=0.897;fracUp=1.000;identificationQv=344
CP008925 Salmonella_enterica_subsp._enterica_serovar_Cerro_87	kinModCall	modified_base	2968741	2968741	25	-	.	coverage=213;context=TTCCTCGATGCAGGCGTTACACGATGCAGCGCGAATGATCA;IPDRatio=1.40
CP008925 Salmonella_enterica_subsp._enterica_serovar_Cerro_87	kinModCall	modified_base	2968744	2968744	23	+	.	coverage=202;context=TCATTCGCGCTGCATCGTGTAACGCCTGCATCGAGGAACCA;IPDRatio=1.40
CP008925 Salmonella_enterica_subsp._enterica_serovar_Cerro_87	kinModCall	modified_base	2968746	2968746	42	-	.	coverage=195;context=TGTGGTTCCTCGATGCAGGCGTTACACGATGCAGCGCGAAT;IPDRatio=1.67
CP008925 Salmonella_enterica_subsp._enterica_serovar_Cerro_87	kinModCall	modified_base	2968761	2968761	31	+	.	coverage=188;context=TGTAACGCCTGCATCGAGGAACCACACAGACGGTTGACGGT;IPDRatio=1.50
CP008925 Salmonella_enterica_subsp._enterica_serovar_Cerro_87	kinModCall	modified_base	2968769	2968769	21	-	.	coverage=214;context=CGGCGGTCACCGTCAACCGTCTGTGTGGTTCCTCGATGCAG;IPDRatio=1.39
CP008925 Salmonella_enterica_subsp._enterica_serovar_Cerro_87	kinModCall	modified_base	2968783	2968783	40	+	.	coverage=201;context=CACACAGACGGTTGACGGTGACCGCCGGTACCGAATGGGGA;IPDRatio=1.65
CP008925 Salmonella_enterica_subsp._enterica_serovar_Cerro_87	kinModCall	modified_base	2968791	2968791	28	-	.	coverage=211;context=GCGGAAATTCCCCATTCGGTACCGGCGGTCACCGTCAACCG;IPDRatio=1.44
CP008925 Salmonella_enterica_subsp._enterica_serovar_Cerro_87	kinModCall	modified_base	2968797	2968797	29	+	.	coverage=198;context=ACGGTGACCGCCGGTACCGAATGGGGAATTTCCGCCAGCAG;IPDRatio=1.46
CP008925 Salmonella_enterica_subsp._enterica_serovar_Cerro_87	kinModCall	modified_base	2968826	2968826	32	-	.	coverage=222;context=AAGGCTTCAACATTGCCCGTAACGCCGCGCTGCTGGCGGAA;IPDRatio=1.52
CP008925 Salmonella_enterica_subsp._enterica_serovar_Cerro_87	kinModCall	modified_base	2968835	2968835	42	-	.	coverage=209;context=CGCTGGAGCAAGGCTTCAACATTGCCCGTAACGCCGCGCTG;IPDRatio=1.65
CP008925 Salmonella_enterica_subsp._enterica_serovar_Cerro_87	kinModCall	modified_base	2968844	2968844	21	+	.	coverage=187;context=GTTACGGGCAATGTTGAAGCCTTGCTCCAGCGTTTGTTGTA;IPDRatio=1.36
CP008925 Salmonella_enterica_subsp._enterica_serovar_Cerro_87	kinModCall	modified_base	2968861	2968861	32	-	.	coverage=211;context=TATTTACTGGGGCTGCGTACAACAAACGCTGGAGCAAGGCT;IPDRatio=1.49
CP008925 Salmonella_enterica_subsp._enterica_serovar_Cerro_87	kinModCall	modified_base	2968875	2968875	24	+	.	coverage=182;context=GTTTGTTGTACGCAGCCCCAGTAAATATCATCGAGGGTCGC;IPDRatio=1.42
CP008925 Salmonella_enterica_subsp._enterica_serovar_Cerro_87	kinModCall	modified_base	2968876	2968876	21	-	.	coverage=205;context=GGCGACCCTCGATGATATTTACTGGGGCTGCGTACAACAAA;IPDRatio=1.35
CP008925 Salmonella_enterica_subsp._enterica_serovar_Cerro_87	kinModCall	modified_base	2968879	2968879	28	+	.	coverage=177;context=GTTGTACGCAGCCCCAGTAAATATCATCGAGGGTCGCCGCT;IPDRatio=1.50
CP008925 Salmonella_enterica_subsp._enterica_serovar_Cerro_87	kinModCall	modified_base	2968879	2968879	54	-	.	coverage=205;context=AGCGGCGACCCTCGATGATATTTACTGGGGCTGCGTACAAC;IPDRatio=1.83
CP008925 Salmonella_enterica_subsp._enterica_serovar_Cerro_87	kinModCall	modified_base	2968882	2968882	73	-	.	coverage=207;context=TACAGCGGCGACCCTCGATGATATTTACTGGGGCTGCGTAC;IPDRatio=2.04
CP008925 Salmonella_enterica_subsp._enterica_serovar_Cerro_87	kinModCall	modified_base	2968885	2968885	35	-	.	coverage=207;context=GCTTACAGCGGCGACCCTCGATGATATTTACTGGGGCTGCG;IPDRatio=1.55
CP008925 Salmonella_enterica_subsp._enterica_serovar_Cerro_87	kinModCall	modified_base	2968912	2968912	38	-	.	coverage=192;context=GCGTAGCCTGCTGGCGCGTAATCCGTCGCTTACAGCGGCGA;IPDRatio=1.56
CP008925 Salmonella_enterica_subsp._enterica_serovar_Cerro_87	kinModCall	m6A	2968950	2968950	268	+	.	coverage=182;context=CGCATTAAGTGGGCGGAGAGATCTTCTGCCCGCACGTTGCG;IPDRatio=7.11;frac=0.999;fracLow=0.929;fracUp=1.000;identificationQv=245
CP008925 Salmonella_enterica_subsp._enterica_serovar_Cerro_87	kinModCall	m6A	2968951	2968951	278	-	.	coverage=201;context=TCGCAACGTGCGGGCAGAAGATCTCTCCGCCCACTTAATGC;IPDRatio=7.34;frac=1.000;fracLow=0.915;fracUp=1.000;identificationQv=249
CP008925 Salmonella_enterica_subsp._enterica_serovar_Cerro_87	kinModCall	modified_base	2968956	2968956	34	-	.	coverage=199;context=GCGTTTCGCAACGTGCGGGCAGAAGATCTCTCCGCCCACTT;IPDRatio=1.47
CP008925 Salmonella_enterica_subsp._enterica_serovar_Cerro_87	kinModCall	modified_base	2968966	2968966	34	-	.	coverage=188;context=GAAGGGCGGCGCGTTTCGCAACGTGCGGGCAGAAGATCTCT;IPDRatio=1.62
CP008925 Salmonella_enterica_subsp._enterica_serovar_Cerro_87	kinModCall	modified_base	2968997	2968997	21	-	.	coverage=198;context=TCGATGCTATTCGCACCCCGATGGGCCGTTCGAAGGGCGGC;IPDRatio=1.35
CP008925 Salmonella_enterica_subsp._enterica_serovar_Cerro_87	kinModCall	modified_base	2969015	2969015	41	-	.	coverage=195;context=TGGAACAGGTTGTCATTGTCGATGCTATTCGCACCCCGATG;IPDRatio=1.63
CP008925 Salmonella_enterica_subsp._enterica_serovar_Cerro_87	kinModCall	modified_base	2969040	2969040	21	-	.	coverage=201;context=CTGAAAACGGCTTAAGGAGTCACAATGGAACAGGTTGTCAT;IPDRatio=1.37
CP008925 Salmonella_enterica_subsp._enterica_serovar_Cerro_87	kinModCall	m6A	2969061	2969061	223	+	.	coverage=173;context=ACTCCTTAAGCCGTTTTCAGAGAACCAACCGGACGGGCTGG;IPDRatio=7.24;frac=0.958;fracLow=0.859;fracUp=1.000;identificationQv=226
CP008925 Salmonella_enterica_subsp._enterica_serovar_Cerro_87	kinModCall	modified_base	2969093	2969093	41	+	.	coverage=147;context=ACGGGCTGGTTCAACCGGGGGATAATACGGTTCGTTATGGC;IPDRatio=1.80
CP008925 Salmonella_enterica_subsp._enterica_serovar_Cerro_87	kinModCall	m6A	2969094	2969094	43	+	.	coverage=181;context=CGGGCTGGTTCAACCGGGGGATAATACGGTTCGTTATGGCG;IPDRatio=1.62;frac=0.233;fracLow=0.119;fracUp=0.364;identificationQv=3
CP008925 Salmonella_enterica_subsp._enterica_serovar_Cerro_87	kinModCall	modified_base	2969095	2969095	21	-	.	coverage=199;context=GCGCCATAACGAACCGTATTATCCCCCGGTTGAACCAGCCC;IPDRatio=1.34
CP008925 Salmonella_enterica_subsp._enterica_serovar_Cerro_87	kinModCall	modified_base	2969100	2969100	33	-	.	coverage=186;context=AAAGCGCGCCATAACGAACCGTATTATCCCCCGGTTGAACC;IPDRatio=1.55
CP008925 Salmonella_enterica_subsp._enterica_serovar_Cerro_87	kinModCall	modified_base	2969115	2969115	21	+	.	coverage=182;context=TAATACGGTTCGTTATGGCGCGCTTTATTACGCAGCCCTTC;IPDRatio=1.40
CP008925 Salmonella_enterica_subsp._enterica_serovar_Cerro_87	kinModCall	modified_base	2969131	2969131	34	-	.	coverage=184;context=GCTGTATGAAGTGCCGGAAGGGCTGCGTAATAAAGCGCGCC;IPDRatio=1.89
CP008925 Salmonella_enterica_subsp._enterica_serovar_Cerro_87	kinModCall	m6A	2969134	2969134	40	-	.	coverage=193;context=CCCGCTGTATGAAGTGCCGGAAGGGCTGCGTAATAAAGCGC;IPDRatio=1.66;frac=0.326;fracLow=0.202;fracUp=0.425;identificationQv=21
CP008925 Salmonella_enterica_subsp._enterica_serovar_Cerro_87	kinModCall	modified_base	2969142	2969142	23	-	.	coverage=191;context=CACCTCGGCCCGCTGTATGAAGTGCCGGAAGGGCTGCGTAA;IPDRatio=1.55
CP008925 Salmonella_enterica_subsp._enterica_serovar_Cerro_87	kinModCall	modified_base	2969162	2969162	21	+	.	coverage=172;context=TTCATACAGCGGGCCGAGGTGTTGATACTGCTGCGCCATAT;IPDRatio=1.36
CP008925 Salmonella_enterica_subsp._enterica_serovar_Cerro_87	kinModCall	modified_base	2969165	2969165	26	+	.	coverage=168;context=ATACAGCGGGCCGAGGTGTTGATACTGCTGCGCCATATCAA;IPDRatio=1.40
CP008925 Salmonella_enterica_subsp._enterica_serovar_Cerro_87	kinModCall	modified_base	2969167	2969167	21	-	.	coverage=196;context=TCTTGATATGGCGCAGCAGTATCAACACCTCGGCCCGCTGT;IPDRatio=1.37
CP008925 Salmonella_enterica_subsp._enterica_serovar_Cerro_87	kinModCall	m4C	2969178	2969178	44	+	.	coverage=168;context=AGGTGTTGATACTGCTGCGCCATATCAAGATATTTCGCGCT;IPDRatio=1.72;frac=0.501;fracLow=0.308;fracUp=0.696;identificationQv=19
CP008925 Salmonella_enterica_subsp._enterica_serovar_Cerro_87	kinModCall	modified_base	2969179	2969179	28	+	.	coverage=179;context=GGTGTTGATACTGCTGCGCCATATCAAGATATTTCGCGCTG;IPDRatio=1.50
CP008925 Salmonella_enterica_subsp._enterica_serovar_Cerro_87	kinModCall	modified_base	2969181	2969181	23	+	.	coverage=179;context=TGTTGATACTGCTGCGCCATATCAAGATATTTCGCGCTGCC;IPDRatio=1.38
CP008925 Salmonella_enterica_subsp._enterica_serovar_Cerro_87	kinModCall	modified_base	2969184	2969184	25	-	.	coverage=190;context=CAGGGCAGCGCGAAATATCTTGATATGGCGCAGCAGTATCA;IPDRatio=1.44
CP008925 Salmonella_enterica_subsp._enterica_serovar_Cerro_87	kinModCall	modified_base	2969186	2969186	33	-	.	coverage=189;context=CACAGGGCAGCGCGAAATATCTTGATATGGCGCAGCAGTAT;IPDRatio=1.55
CP008925 Salmonella_enterica_subsp._enterica_serovar_Cerro_87	kinModCall	modified_base	2969187	2969187	29	+	.	coverage=178;context=TACTGCTGCGCCATATCAAGATATTTCGCGCTGCCCTGTGT;IPDRatio=1.50
CP008925 Salmonella_enterica_subsp._enterica_serovar_Cerro_87	kinModCall	modified_base	2969190	2969190	52	-	.	coverage=183;context=GATACACAGGGCAGCGCGAAATATCTTGATATGGCGCAGCA;IPDRatio=1.76
CP008925 Salmonella_enterica_subsp._enterica_serovar_Cerro_87	kinModCall	modified_base	2969192	2969192	32	-	.	coverage=198;context=TGGATACACAGGGCAGCGCGAAATATCTTGATATGGCGCAG;IPDRatio=1.55
CP008925 Salmonella_enterica_subsp._enterica_serovar_Cerro_87	kinModCall	modified_base	2969204	2969204	42	-	.	coverage=203;context=CATTCCGCTGGCTGGATACACAGGGCAGCGCGAAATATCTT;IPDRatio=1.55
CP008925 Salmonella_enterica_subsp._enterica_serovar_Cerro_87	kinModCall	modified_base	2969206	2969206	24	+	.	coverage=171;context=GATATTTCGCGCTGCCCTGTGTATCCAGCCAGCGGAATGCG;IPDRatio=1.45
CP008925 Salmonella_enterica_subsp._enterica_serovar_Cerro_87	kinModCall	modified_base	2969208	2969208	22	+	.	coverage=182;context=TATTTCGCGCTGCCCTGTGTATCCAGCCAGCGGAATGCGCC;IPDRatio=1.37
CP008925 Salmonella_enterica_subsp._enterica_serovar_Cerro_87	kinModCall	modified_base	2969209	2969209	36	-	.	coverage=200;context=CGGCGCATTCCGCTGGCTGGATACACAGGGCAGCGCGAAAT;IPDRatio=1.57
CP008925 Salmonella_enterica_subsp._enterica_serovar_Cerro_87	kinModCall	m6A	2969236	2969236	59	+	.	coverage=195;context=AGCGGAATGCGCCGCCGTGGAACGGAGGGAAGCCCAGGCCG;IPDRatio=1.92;frac=0.330;fracLow=0.219;fracUp=0.428;identificationQv=27
CP008925 Salmonella_enterica_subsp._enterica_serovar_Cerro_87	kinModCall	modified_base	2969237	2969237	32	+	.	coverage=185;context=GCGGAATGCGCCGCCGTGGAACGGAGGGAAGCCCAGGCCGT;IPDRatio=1.58
CP008925 Salmonella_enterica_subsp._enterica_serovar_Cerro_87	kinModCall	modified_base	2969263	2969263	48	-	.	coverage=210;context=GGCGGAAGCCGATATGGCGCTGGTCTACGGCCTGGGCTTCC;IPDRatio=1.79
CP008925 Salmonella_enterica_subsp._enterica_serovar_Cerro_87	kinModCall	modified_base	2969274	2969274	31	-	.	coverage=184;context=ATCGCAAGCCCGGCGGAAGCCGATATGGCGCTGGTCTACGG;IPDRatio=1.49
CP008925 Salmonella_enterica_subsp._enterica_serovar_Cerro_87	kinModCall	modified_base	2969277	2969277	24	-	.	coverage=207;context=ATTATCGCAAGCCCGGCGGAAGCCGATATGGCGCTGGTCTA;IPDRatio=1.41
CP008925 Salmonella_enterica_subsp._enterica_serovar_Cerro_87	kinModCall	modified_base	2969283	2969283	33	+	.	coverage=172;context=AGCGCCATATCGGCTTCCGCCGGGCTTGCGATAATGCCTTC;IPDRatio=1.65
CP008925 Salmonella_enterica_subsp._enterica_serovar_Cerro_87	kinModCall	modified_base	2969288	2969288	22	-	.	coverage=205;context=TGGAAGAAGGCATTATCGCAAGCCCGGCGGAAGCCGATATG;IPDRatio=1.36
CP008925 Salmonella_enterica_subsp._enterica_serovar_Cerro_87	kinModCall	modified_base	2969313	2969313	42	-	.	coverage=202;context=ATGATTAACGAAGTGGTTCGCTGTCTGGAAGAAGGCATTAT;IPDRatio=1.69
CP008925 Salmonella_enterica_subsp._enterica_serovar_Cerro_87	kinModCall	modified_base	2969317	2969317	28	+	.	coverage=182;context=TGCCTTCTTCCAGACAGCGAACCACTTCGTTAATCATCGGG;IPDRatio=1.45
CP008925 Salmonella_enterica_subsp._enterica_serovar_Cerro_87	kinModCall	m6A	2969338	2969338	270	+	.	coverage=183;context=CCACTTCGTTAATCATCGGGATCATCATACGGGCGATTATC;IPDRatio=6.14;frac=0.992;fracLow=0.944;fracUp=1.000;identificationQv=253
CP008925 Salmonella_enterica_subsp._enterica_serovar_Cerro_87	kinModCall	m6A	2969339	2969339	314	-	.	coverage=206;context=AGATAATCGCCCGTATGATGATCCCGATGATTAACGAAGTG;IPDRatio=6.30;frac=1.000;fracLow=0.897;fracUp=1.000;identificationQv=311
CP008925 Salmonella_enterica_subsp._enterica_serovar_Cerro_87	kinModCall	m4C	2969343	2969343	54	+	.	coverage=189;context=TCGTTAATCATCGGGATCATCATACGGGCGATTATCTCGTC;IPDRatio=1.84;frac=0.584;fracLow=0.457;fracUp=0.721;identificationQv=4
CP008925 Salmonella_enterica_subsp._enterica_serovar_Cerro_87	kinModCall	modified_base	2969354	2969354	43	-	.	coverage=202;context=ACTTCAGCGACGACGAGATAATCGCCCGTATGATGATCCCG;IPDRatio=1.66
CP008925 Salmonella_enterica_subsp._enterica_serovar_Cerro_87	kinModCall	modified_base	2969404	2969404	29	+	.	coverage=189;context=GCTGACTGACGCTTGCCAGCAGGTCATCCACCGCGGCATCT;IPDRatio=1.52
CP008925 Salmonella_enterica_subsp._enterica_serovar_Cerro_87	kinModCall	m4C	2969439	2969439	42	+	.	coverage=188;context=GCATCTTCTTCTTTCTTCGGCTTACCCTTGCTGTCTTCTTT;IPDRatio=1.69;frac=0.479;fracLow=0.326;fracUp=0.660;identificationQv=3
CP008925 Salmonella_enterica_subsp._enterica_serovar_Cerro_87	kinModCall	modified_base	2969447	2969447	21	-	.	coverage=208;context=GGCGCTATAAAGAAGACAGCAAGGGTAAGCCGAAGAAAGAA;IPDRatio=1.35
CP008925 Salmonella_enterica_subsp._enterica_serovar_Cerro_87	kinModCall	m4C	2969456	2969456	41	+	.	coverage=190;context=CGGCTTACCCTTGCTGTCTTCTTTATAGCGCCAGAAGCCCA;IPDRatio=1.71;frac=0.387;fracLow=0.265;fracUp=0.540;identificationQv=14
CP008925 Salmonella_enterica_subsp._enterica_serovar_Cerro_87	kinModCall	modified_base	2969481	2969481	42	-	.	coverage=205;context=AGCCGTTTTGGGCAAAAAAACGGTCTGGGCTTCTGGCGCTA;IPDRatio=1.70
CP008925 Salmonella_enterica_subsp._enterica_serovar_Cerro_87	kinModCall	m6A	2969521	2969521	291	+	.	coverage=190;context=TGGCGTCAAACAATGCGTCGATCGCGTCGCGATACTCTTTC;IPDRatio=7.65;frac=0.994;fracLow=0.977;fracUp=1.000;identificationQv=316
CP008925 Salmonella_enterica_subsp._enterica_serovar_Cerro_87	kinModCall	m6A	2969522	2969522	261	-	.	coverage=205;context=AGAAAGAGTATCGCGACGCGATCGACGCATTGTTTGACGCC;IPDRatio=6.01;frac=0.987;fracLow=0.894;fracUp=1.000;identificationQv=314
CP008925 Salmonella_enterica_subsp._enterica_serovar_Cerro_87	kinModCall	modified_base	2969527	2969527	33	-	.	coverage=206;context=GATGCAGAAAGAGTATCGCGACGCGATCGACGCATTGTTTG;IPDRatio=1.60
CP008925 Salmonella_enterica_subsp._enterica_serovar_Cerro_87	kinModCall	modified_base	2969531	2969531	39	+	.	coverage=181;context=CAATGCGTCGATCGCGTCGCGATACTCTTTCTGCATCCGTT;IPDRatio=1.66
CP008925 Salmonella_enterica_subsp._enterica_serovar_Cerro_87	kinModCall	modified_base	2969578	2969578	30	-	.	coverage=204;context=TGATACCGCGCATCACGCGCAGGCGGTAATGGCGGCAGGCT;IPDRatio=1.53
CP008925 Salmonella_enterica_subsp._enterica_serovar_Cerro_87	kinModCall	m6A	2969584	2969584	29	-	.	coverage=205;context=GGGTATTGATACCGCGCATCACGCGCAGGCGGTAATGGCGG;IPDRatio=1.46;frac=0.141;fracLow=0.050;fracUp=0.219;identificationQv=8
CP008925 Salmonella_enterica_subsp._enterica_serovar_Cerro_87	kinModCall	modified_base	2969598	2969598	22	+	.	coverage=197;context=TGCGCGTGATGCGCGGTATCAATACCCACCACGTCGAGCAG;IPDRatio=1.40
CP008925 Salmonella_enterica_subsp._enterica_serovar_Cerro_87	kinModCall	modified_base	2969599	2969599	23	+	.	coverage=186;context=GCGCGTGATGCGCGGTATCAATACCCACCACGTCGAGCAGA;IPDRatio=1.39
CP008925 Salmonella_enterica_subsp._enterica_serovar_Cerro_87	kinModCall	modified_base	2969600	2969600	54	-	.	coverage=203;context=ATCTGCTCGACGTGGTGGGTATTGATACCGCGCATCACGCG;IPDRatio=1.72
CP008925 Salmonella_enterica_subsp._enterica_serovar_Cerro_87	kinModCall	modified_base	2969606	2969606	28	-	.	coverage=191;context=CGGCCTATCTGCTCGACGTGGTGGGTATTGATACCGCGCAT;IPDRatio=1.56
CP008925 Salmonella_enterica_subsp._enterica_serovar_Cerro_87	kinModCall	modified_base	2969608	2969608	26	+	.	coverage=192;context=GCGCGGTATCAATACCCACCACGTCGAGCAGATAGGCCGGG;IPDRatio=1.47
CP008925 Salmonella_enterica_subsp._enterica_serovar_Cerro_87	kinModCall	m4C	2969626	2969626	49	-	.	coverage=181;context=GTTCGGCTGGCCGATGGGCCCGGCCTATCTGCTCGACGTGG;IPDRatio=1.79;frac=0.633;fracLow=0.467;fracUp=0.862;identificationQv=30
CP008925 Salmonella_enterica_subsp._enterica_serovar_Cerro_87	kinModCall	modified_base	2969656	2969656	27	+	.	coverage=183;context=GCCAGCCGAACTGTTTTTCCATCACTTTATCGACCTTGCGG;IPDRatio=1.44
CP008925 Salmonella_enterica_subsp._enterica_serovar_Cerro_87	kinModCall	m6A	2969662	2969662	39	-	.	coverage=210;context=GGATTTCCGCAAGGTCGATAAAGTGATGGAAAAACAGTTCG;IPDRatio=1.64;frac=0.274;fracLow=0.182;fracUp=0.368;identificationQv=10
CP008925 Salmonella_enterica_subsp._enterica_serovar_Cerro_87	kinModCall	modified_base	2969685	2969685	33	-	.	coverage=207;context=AGTCAACTGCTGCGCGACGGCGCGGATTTCCGCAAGGTCGA;IPDRatio=1.54
CP008925 Salmonella_enterica_subsp._enterica_serovar_Cerro_87	kinModCall	m6A	2969703	2969703	55	+	.	coverage=190;context=GCGCCGTCGCGCAGCAGTTGACTGAAACCGGCGAAATAGGG;IPDRatio=1.85;frac=0.300;fracLow=0.172;fracUp=0.404;identificationQv=6
CP008925 Salmonella_enterica_subsp._enterica_serovar_Cerro_87	kinModCall	modified_base	2969704	2969704	23	-	.	coverage=198;context=CCCCTATTTCGCCGGTTTCAGTCAACTGCTGCGCGACGGCG;IPDRatio=1.39
CP008925 Salmonella_enterica_subsp._enterica_serovar_Cerro_87	kinModCall	modified_base	2969714	2969714	28	+	.	coverage=188;context=CAGCAGTTGACTGAAACCGGCGAAATAGGGGAACAGCACGC;IPDRatio=1.51
CP008925 Salmonella_enterica_subsp._enterica_serovar_Cerro_87	kinModCall	modified_base	2969722	2969722	28	+	.	coverage=174;context=GACTGAAACCGGCGAAATAGGGGAACAGCACGCGGTTAACA;IPDRatio=1.69
CP008925 Salmonella_enterica_subsp._enterica_serovar_Cerro_87	kinModCall	modified_base	2969736	2969736	35	+	.	coverage=173;context=AAATAGGGGAACAGCACGCGGTTAACAAAGAAGCCGGGGCA;IPDRatio=1.61
CP008925 Salmonella_enterica_subsp._enterica_serovar_Cerro_87	kinModCall	modified_base	2969744	2969744	22	+	.	coverage=172;context=GAACAGCACGCGGTTAACAAAGAAGCCGGGGCAGTCGTTGA;IPDRatio=1.38
CP008925 Salmonella_enterica_subsp._enterica_serovar_Cerro_87	kinModCall	modified_base	2969748	2969748	32	-	.	coverage=182;context=GTAGTCAACGACTGCCCCGGCTTCTTTGTTAACCGCGTGCT;IPDRatio=1.44
CP008925 Salmonella_enterica_subsp._enterica_serovar_Cerro_87	kinModCall	modified_base	2969757	2969757	45	-	.	coverage=185;context=ACACCGATTGTAGTCAACGACTGCCCCGGCTTCTTTGTTAA;IPDRatio=1.70
CP008925 Salmonella_enterica_subsp._enterica_serovar_Cerro_87	kinModCall	m4C	2969765	2969765	44	+	.	coverage=165;context=GAAGCCGGGGCAGTCGTTGACTACAATCGGTGTCTTGCCCA;IPDRatio=1.68;frac=0.311;fracLow=0.136;fracUp=0.440;identificationQv=22
CP008925 Salmonella_enterica_subsp._enterica_serovar_Cerro_87	kinModCall	modified_base	2969766	2969766	55	+	.	coverage=174;context=AAGCCGGGGCAGTCGTTGACTACAATCGGTGTCTTGCCCAT;IPDRatio=1.84
CP008925 Salmonella_enterica_subsp._enterica_serovar_Cerro_87	kinModCall	modified_base	2969772	2969772	81	-	.	coverage=184;context=AGCAAAATGGGCAAGACACCGATTGTAGTCAACGACTGCCC;IPDRatio=2.31
CP008925 Salmonella_enterica_subsp._enterica_serovar_Cerro_87	kinModCall	modified_base	2969774	2969774	31	+	.	coverage=156;context=GCAGTCGTTGACTACAATCGGTGTCTTGCCCATTTTGCTGG;IPDRatio=1.72
CP008925 Salmonella_enterica_subsp._enterica_serovar_Cerro_87	kinModCall	m4C	2969778	2969778	22	+	.	coverage=173;context=TCGTTGACTACAATCGGTGTCTTGCCCATTTTGCTGGCCCA;IPDRatio=1.41;frac=0.409;fracLow=0.188;fracUp=0.621;identificationQv=7
CP008925 Salmonella_enterica_subsp._enterica_serovar_Cerro_87	kinModCall	modified_base	2969784	2969784	22	+	.	coverage=159;context=ACTACAATCGGTGTCTTGCCCATTTTGCTGGCCCAGGCGAC;IPDRatio=1.40
CP008925 Salmonella_enterica_subsp._enterica_serovar_Cerro_87	kinModCall	modified_base	2969787	2969787	21	+	.	coverage=173;context=ACAATCGGTGTCTTGCCCATTTTGCTGGCCCAGGCGACGAC;IPDRatio=1.33
CP008925 Salmonella_enterica_subsp._enterica_serovar_Cerro_87	kinModCall	modified_base	2969808	2969808	60	+	.	coverage=172;context=TTGCTGGCCCAGGCGACGACTTTGGCAATGGTTTCGTCTGA;IPDRatio=2.05
CP008925 Salmonella_enterica_subsp._enterica_serovar_Cerro_87	kinModCall	modified_base	2969811	2969811	47	-	.	coverage=175;context=AGTTCAGACGAAACCATTGCCAAAGTCGTCGCCTGGGCCAG;IPDRatio=1.71
CP008925 Salmonella_enterica_subsp._enterica_serovar_Cerro_87	kinModCall	modified_base	2969814	2969814	25	+	.	coverage=175;context=GCCCAGGCGACGACTTTGGCAATGGTTTCGTCTGAACTCTT;IPDRatio=1.42
CP008925 Salmonella_enterica_subsp._enterica_serovar_Cerro_87	kinModCall	modified_base	2969816	2969816	36	-	.	coverage=184;context=AGAAGAGTTCAGACGAAACCATTGCCAAAGTCGTCGCCTGG;IPDRatio=1.50
CP008925 Salmonella_enterica_subsp._enterica_serovar_Cerro_87	kinModCall	m6A	2969821	2969821	30	-	.	coverage=185;context=CGGCGAGAAGAGTTCAGACGAAACCATTGCCAAAGTCGTCG;IPDRatio=1.47;frac=0.107;fracLow=0.023;fracUp=0.187;identificationQv=16
CP008925 Salmonella_enterica_subsp._enterica_serovar_Cerro_87	kinModCall	modified_base	2969832	2969832	23	-	.	coverage=177;context=GAAATCATTCGCGGCGAGAAGAGTTCAGACGAAACCATTGC;IPDRatio=1.47
CP008925 Salmonella_enterica_subsp._enterica_serovar_Cerro_87	kinModCall	modified_base	2969848	2969848	21	+	.	coverage=168;context=AACTCTTCTCGCCGCGAATGATTTCAACCAGCGGCATCCGG;IPDRatio=1.37
CP008925 Salmonella_enterica_subsp._enterica_serovar_Cerro_87	kinModCall	modified_base	2969849	2969849	24	-	.	coverage=171;context=ACCGGATGCCGCTGGTTGAAATCATTCGCGGCGAGAAGAGT;IPDRatio=1.41
CP008925 Salmonella_enterica_subsp._enterica_serovar_Cerro_87	kinModCall	modified_base	2969850	2969850	26	+	.	coverage=166;context=CTCTTCTCGCCGCGAATGATTTCAACCAGCGGCATCCGGTG;IPDRatio=1.45
CP008925 Salmonella_enterica_subsp._enterica_serovar_Cerro_87	kinModCall	modified_base	2969851	2969851	21	-	.	coverage=188;context=ACACCGGATGCCGCTGGTTGAAATCATTCGCGGCGAGAAGA;IPDRatio=1.36
CP008925 Salmonella_enterica_subsp._enterica_serovar_Cerro_87	kinModCall	m6A	2969905	2969905	31	-	.	coverage=180;context=AAGCGCCCTGGAACGTCCGGAAAACTTTTGCGGAATGCACT;IPDRatio=1.48;frac=0.247;fracLow=0.097;fracUp=0.404;identificationQv=8
CP008925 Salmonella_enterica_subsp._enterica_serovar_Cerro_87	kinModCall	modified_base	2969913	2969913	22	-	.	coverage=185;context=GAACTGGCAAGCGCCCTGGAACGTCCGGAAAACTTTTGCGG;IPDRatio=1.39
CP008925 Salmonella_enterica_subsp._enterica_serovar_Cerro_87	kinModCall	modified_base	2969914	2969914	23	-	.	coverage=190;context=CGAACTGGCAAGCGCCCTGGAACGTCCGGAAAACTTTTGCG;IPDRatio=1.40
CP008925 Salmonella_enterica_subsp._enterica_serovar_Cerro_87	kinModCall	modified_base	2969918	2969918	25	-	.	coverage=175;context=TTGGCGAACTGGCAAGCGCCCTGGAACGTCCGGAAAACTTT;IPDRatio=1.50
CP008925 Salmonella_enterica_subsp._enterica_serovar_Cerro_87	kinModCall	modified_base	2969923	2969923	43	+	.	coverage=158;context=TTTCCGGACGTTCCAGGGCGCTTGCCAGTTCGCCAATTGGG;IPDRatio=1.68
CP008925 Salmonella_enterica_subsp._enterica_serovar_Cerro_87	kinModCall	m6A	2969956	2969956	39	-	.	coverage=162;context=GGAAACCGTGCTGGCCTCAAATACCTCCACCATCCCAATTG;IPDRatio=1.64;frac=0.178;fracLow=0.064;fracUp=0.282;identificationQv=6
CP008925 Salmonella_enterica_subsp._enterica_serovar_Cerro_87	kinModCall	modified_base	2969970	2969970	25	-	.	coverage=171;context=CAGAAAGTGCGCCCGGAAACCGTGCTGGCCTCAAATACCTC;IPDRatio=1.49
CP008925 Salmonella_enterica_subsp._enterica_serovar_Cerro_87	kinModCall	modified_base	2969992	2969992	24	-	.	coverage=166;context=AGCGGTACTGGCGGAAACCGAGCAGAAAGTGCGCCCGGAAA;IPDRatio=1.51
CP008925 Salmonella_enterica_subsp._enterica_serovar_Cerro_87	kinModCall	modified_base	2969998	2969998	21	-	.	coverage=166;context=CAAAAAAGCGGTACTGGCGGAAACCGAGCAGAAAGTGCGCC;IPDRatio=1.34
CP008925 Salmonella_enterica_subsp._enterica_serovar_Cerro_87	kinModCall	modified_base	2970009	2970009	61	-	.	coverage=157;context=AATCCGAAAGTCAAAAAAGCGGTACTGGCGGAAACCGAGCA;IPDRatio=3.65
CP008925 Salmonella_enterica_subsp._enterica_serovar_Cerro_87	kinModCall	modified_base	2970012	2970012	51	-	.	coverage=147;context=GAAAATCCGAAAGTCAAAAAAGCGGTACTGGCGGAAACCGA;IPDRatio=1.94
CP008925 Salmonella_enterica_subsp._enterica_serovar_Cerro_87	kinModCall	modified_base	2970023	2970023	22	-	.	coverage=168;context=AAGCGGTGGTCGAAAATCCGAAAGTCAAAAAAGCGGTACTG;IPDRatio=1.44
CP008925 Salmonella_enterica_subsp._enterica_serovar_Cerro_87	kinModCall	m6A	2970037	2970037	25	+	.	coverage=157;context=TGACTTTCGGATTTTCGACCACCGCTTCGACAACAACATCT;IPDRatio=1.50;frac=0.159;fracLow=0.071;fracUp=0.258;identificationQv=7
CP008925 Salmonella_enterica_subsp._enterica_serovar_Cerro_87	kinModCall	modified_base	2970042	2970042	38	-	.	coverage=164;context=CGTGTAGATGTTGTTGTCGAAGCGGTGGTCGAAAATCCGAA;IPDRatio=1.71
CP008925 Salmonella_enterica_subsp._enterica_serovar_Cerro_87	kinModCall	modified_base	2970043	2970043	21	-	.	coverage=171;context=TCGTGTAGATGTTGTTGTCGAAGCGGTGGTCGAAAATCCGA;IPDRatio=1.41
CP008925 Salmonella_enterica_subsp._enterica_serovar_Cerro_87	kinModCall	modified_base	2970055	2970055	30	+	.	coverage=160;context=CCACCGCTTCGACAACAACATCTACACGATCGAAACCGGCA;IPDRatio=1.52
CP008925 Salmonella_enterica_subsp._enterica_serovar_Cerro_87	kinModCall	m4C	2970056	2970056	45	+	.	coverage=159;context=CACCGCTTCGACAACAACATCTACACGATCGAAACCGGCAT;IPDRatio=1.68;frac=0.388;fracLow=0.238;fracUp=0.579;identificationQv=10
CP008925 Salmonella_enterica_subsp._enterica_serovar_Cerro_87	kinModCall	modified_base	2970060	2970060	33	-	.	coverage=170;context=GATTATGCCGGTTTCGATCGTGTAGATGTTGTTGTCGAAGC;IPDRatio=1.60
CP008925 Salmonella_enterica_subsp._enterica_serovar_Cerro_87	kinModCall	m6A	2970063	2970063	230	+	.	coverage=158;context=TCGACAACAACATCTACACGATCGAAACCGGCATAATCGAG;IPDRatio=7.64;frac=1.000;fracLow=1.000;fracUp=1.000;identificationQv=224
CP008925 Salmonella_enterica_subsp._enterica_serovar_Cerro_87	kinModCall	m6A	2970064	2970064	248	-	.	coverage=168;context=TCTCGATTATGCCGGTTTCGATCGTGTAGATGTTGTTGTCG;IPDRatio=6.73;frac=1.000;fracLow=0.908;fracUp=1.000;identificationQv=209
CP008925 Salmonella_enterica_subsp._enterica_serovar_Cerro_87	kinModCall	modified_base	2970072	2970072	28	-	.	coverage=152;context=CACCCGACTCTCGATTATGCCGGTTTCGATCGTGTAGATGT;IPDRatio=1.56
CP008925 Salmonella_enterica_subsp._enterica_serovar_Cerro_87	kinModCall	modified_base	2970081	2970081	33	-	.	coverage=171;context=TCGACCATCCACCCGACTCTCGATTATGCCGGTTTCGATCG;IPDRatio=1.56
CP008925 Salmonella_enterica_subsp._enterica_serovar_Cerro_87	kinModCall	modified_base	2970142	2970142	30	-	.	coverage=169;context=GCTGCTGAACAAACAGCTGGAACGCGGCAAAATCGACGGTC;IPDRatio=1.59
CP008925 Salmonella_enterica_subsp._enterica_serovar_Cerro_87	kinModCall	m4C	2970162	2970162	44	+	.	coverage=161;context=TCCAGCTGTTTGTTCAGCAGCTTGGCCGCTTCGGTCATGCC;IPDRatio=1.68;frac=0.520;fracLow=0.324;fracUp=0.727;identificationQv=8
CP008925 Salmonella_enterica_subsp._enterica_serovar_Cerro_87	kinModCall	modified_base	2970163	2970163	21	-	.	coverage=155;context=CGGCATGACCGAAGCGGCCAAGCTGCTGAACAAACAGCTGG;IPDRatio=1.37
CP008925 Salmonella_enterica_subsp._enterica_serovar_Cerro_87	kinModCall	modified_base	2970176	2970176	25	-	.	coverage=165;context=AATCGTTGAACCTCGGCATGACCGAAGCGGCCAAGCTGCTG;IPDRatio=1.44
CP008925 Salmonella_enterica_subsp._enterica_serovar_Cerro_87	kinModCall	m6A	2970184	2970184	49	+	.	coverage=165;context=TGGCCGCTTCGGTCATGCCGAGGTTCAACGATTTATCGTTG;IPDRatio=1.84;frac=0.323;fracLow=0.207;fracUp=0.436;identificationQv=11
CP008925 Salmonella_enterica_subsp._enterica_serovar_Cerro_87	kinModCall	modified_base	2970189	2970189	37	-	.	coverage=165;context=GATATCAACGATAAATCGTTGAACCTCGGCATGACCGAAGC;IPDRatio=1.56
CP008925 Salmonella_enterica_subsp._enterica_serovar_Cerro_87	kinModCall	modified_base	2970192	2970192	54	+	.	coverage=172;context=TCGGTCATGCCGAGGTTCAACGATTTATCGTTGATATCTTT;IPDRatio=1.86
CP008925 Salmonella_enterica_subsp._enterica_serovar_Cerro_87	kinModCall	modified_base	2970194	2970194	36	+	.	coverage=166;context=GGTCATGCCGAGGTTCAACGATTTATCGTTGATATCTTTCA;IPDRatio=1.62
CP008925 Salmonella_enterica_subsp._enterica_serovar_Cerro_87	kinModCall	modified_base	2970196	2970196	24	-	.	coverage=169;context=CATGAAAGATATCAACGATAAATCGTTGAACCTCGGCATGA;IPDRatio=1.42
CP008925 Salmonella_enterica_subsp._enterica_serovar_Cerro_87	kinModCall	modified_base	2970199	2970199	44	-	.	coverage=165;context=CATCATGAAAGATATCAACGATAAATCGTTGAACCTCGGCA;IPDRatio=1.67
CP008925 Salmonella_enterica_subsp._enterica_serovar_Cerro_87	kinModCall	modified_base	2970203	2970203	42	+	.	coverage=164;context=GAGGTTCAACGATTTATCGTTGATATCTTTCATGATGACCG;IPDRatio=1.72
CP008925 Salmonella_enterica_subsp._enterica_serovar_Cerro_87	kinModCall	modified_base	2970203	2970203	37	-	.	coverage=170;context=CGGTCATCATGAAAGATATCAACGATAAATCGTTGAACCTC;IPDRatio=1.57
CP008925 Salmonella_enterica_subsp._enterica_serovar_Cerro_87	kinModCall	modified_base	2970205	2970205	23	+	.	coverage=171;context=GGTTCAACGATTTATCGTTGATATCTTTCATGATGACCGGT;IPDRatio=1.41
CP008925 Salmonella_enterica_subsp._enterica_serovar_Cerro_87	kinModCall	modified_base	2970208	2970208	34	-	.	coverage=165;context=CGTACCGGTCATCATGAAAGATATCAACGATAAATCGTTGA;IPDRatio=1.55
CP008925 Salmonella_enterica_subsp._enterica_serovar_Cerro_87	kinModCall	modified_base	2970209	2970209	29	+	.	coverage=171;context=CAACGATTTATCGTTGATATCTTTCATGATGACCGGTACGC;IPDRatio=1.49
CP008925 Salmonella_enterica_subsp._enterica_serovar_Cerro_87	kinModCall	modified_base	2970216	2970216	61	-	.	coverage=163;context=TGGAAAGGCGTACCGGTCATCATGAAAGATATCAACGATAA;IPDRatio=1.84
CP008925 Salmonella_enterica_subsp._enterica_serovar_Cerro_87	kinModCall	modified_base	2970218	2970218	22	-	.	coverage=164;context=CCTGGAAAGGCGTACCGGTCATCATGAAAGATATCAACGAT;IPDRatio=1.38
CP008925 Salmonella_enterica_subsp._enterica_serovar_Cerro_87	kinModCall	modified_base	2970220	2970220	25	+	.	coverage=171;context=CGTTGATATCTTTCATGATGACCGGTACGCCTTTCCAGGCC;IPDRatio=1.48
CP008925 Salmonella_enterica_subsp._enterica_serovar_Cerro_87	kinModCall	modified_base	2970226	2970226	30	+	.	coverage=173;context=TATCTTTCATGATGACCGGTACGCCTTTCCAGGCCGACTGG;IPDRatio=1.57
CP008925 Salmonella_enterica_subsp._enterica_serovar_Cerro_87	kinModCall	modified_base	2970228	2970228	34	-	.	coverage=168;context=TACCAGTCGGCCTGGAAAGGCGTACCGGTCATCATGAAAGA;IPDRatio=1.55
CP008925 Salmonella_enterica_subsp._enterica_serovar_Cerro_87	kinModCall	modified_base	2970230	2970230	21	+	.	coverage=167;context=TTTCATGATGACCGGTACGCCTTTCCAGGCCGACTGGTAAG;IPDRatio=1.39
CP008925 Salmonella_enterica_subsp._enterica_serovar_Cerro_87	kinModCall	modified_base	2970237	2970237	23	-	.	coverage=168;context=GGTATCGCTTACCAGTCGGCCTGGAAAGGCGTACCGGTCAT;IPDRatio=1.62
CP008925 Salmonella_enterica_subsp._enterica_serovar_Cerro_87	kinModCall	m6A	2970242	2970242	50	+	.	coverage=169;context=CGGTACGCCTTTCCAGGCCGACTGGTAAGCGATACCGCCGC;IPDRatio=1.83;frac=0.313;fracLow=0.204;fracUp=0.440;identificationQv=32
CP008925 Salmonella_enterica_subsp._enterica_serovar_Cerro_87	kinModCall	modified_base	2970247	2970247	25	-	.	coverage=172;context=TATGGGCGGCGGTATCGCTTACCAGTCGGCCTGGAAAGGCG;IPDRatio=1.47
CP008925 Salmonella_enterica_subsp._enterica_serovar_Cerro_87	kinModCall	m4C	2970250	2970250	116	-	.	coverage=167;context=CATTATGGGCGGCGGTATCGCTTACCAGTCGGCCTGGAAAG;IPDRatio=3.13;frac=0.798;fracLow=0.650;fracUp=0.970;identificationQv=95
CP008925 Salmonella_enterica_subsp._enterica_serovar_Cerro_87	kinModCall	modified_base	2970264	2970264	28	+	.	coverage=149;context=TGGTAAGCGATACCGCCGCCCATAATGCCCGCGCCCAGTAC;IPDRatio=1.51
CP008925 Salmonella_enterica_subsp._enterica_serovar_Cerro_87	kinModCall	modified_base	2970267	2970267	40	+	.	coverage=174;context=TAAGCGATACCGCCGCCCATAATGCCCGCGCCCAGTACGGC;IPDRatio=1.62
CP008925 Salmonella_enterica_subsp._enterica_serovar_Cerro_87	kinModCall	modified_base	2970267	2970267	21	-	.	coverage=160;context=GCCGTACTGGGCGCGGGCATTATGGGCGGCGGTATCGCTTA;IPDRatio=1.40
CP008925 Salmonella_enterica_subsp._enterica_serovar_Cerro_87	kinModCall	modified_base	2970269	2970269	23	-	.	coverage=170;context=CAGCCGTACTGGGCGCGGGCATTATGGGCGGCGGTATCGCT;IPDRatio=1.35
CP008925 Salmonella_enterica_subsp._enterica_serovar_Cerro_87	kinModCall	modified_base	2970282	2970282	33	-	.	coverage=177;context=ACGCCGAAACAGGCAGCCGTACTGGGCGCGGGCATTATGGG;IPDRatio=1.58
CP008925 Salmonella_enterica_subsp._enterica_serovar_Cerro_87	kinModCall	modified_base	2970303	2970303	48	+	.	coverage=172;context=ACGGCTGCCTGTTTCGGCGTCTCAATATCTTTGGTCAGCTT;IPDRatio=1.82
CP008925 Salmonella_enterica_subsp._enterica_serovar_Cerro_87	kinModCall	modified_base	2970307	2970307	49	+	.	coverage=175;context=CTGCCTGTTTCGGCGTCTCAATATCTTTGGTCAGCTTTTTG;IPDRatio=1.72
CP008925 Salmonella_enterica_subsp._enterica_serovar_Cerro_87	kinModCall	m6A	2970314	2970314	27	-	.	coverage=176;context=GTAAAGCCAAAAAGCTGACCAAAGATATTGAGACGCCGAAA;IPDRatio=1.44;frac=0.104;fracLow=0.026;fracUp=0.190;identificationQv=18
CP008925 Salmonella_enterica_subsp._enterica_serovar_Cerro_87	kinModCall	m4C	2970320	2970320	77	-	.	coverage=175;context=TAAAAGGTAAAGCCAAAAAGCTGACCAAAGATATTGAGACG;IPDRatio=2.01;frac=0.496;fracLow=0.338;fracUp=0.668;identificationQv=47
CP008925 Salmonella_enterica_subsp._enterica_serovar_Cerro_87	kinModCall	modified_base	2970330	2970330	54	+	.	coverage=173;context=TCTTTGGTCAGCTTTTTGGCTTTACCTTTTACATATTGATC;IPDRatio=1.86
CP008925 Salmonella_enterica_subsp._enterica_serovar_Cerro_87	kinModCall	modified_base	2970331	2970331	60	+	.	coverage=177;context=CTTTGGTCAGCTTTTTGGCTTTACCTTTTACATATTGATCG;IPDRatio=1.94
CP008925 Salmonella_enterica_subsp._enterica_serovar_Cerro_87	kinModCall	modified_base	2970337	2970337	52	+	.	coverage=173;context=TCAGCTTTTTGGCTTTACCTTTTACATATTGATCGTTGAGG;IPDRatio=1.81
CP008925 Salmonella_enterica_subsp._enterica_serovar_Cerro_87	kinModCall	modified_base	2970339	2970339	44	+	.	coverage=168;context=AGCTTTTTGGCTTTACCTTTTACATATTGATCGTTGAGGAA;IPDRatio=1.81
CP008925 Salmonella_enterica_subsp._enterica_serovar_Cerro_87	kinModCall	m4C	2970341	2970341	22	+	.	coverage=175;context=CTTTTTGGCTTTACCTTTTACATATTGATCGTTGAGGAAGA;IPDRatio=1.37;frac=0.337;fracLow=0.055;fracUp=0.594;identificationQv=30
CP008925 Salmonella_enterica_subsp._enterica_serovar_Cerro_87	kinModCall	m6A	2970345	2970345	53	-	.	coverage=170;context=GGTATCTTCCTCAACGATCAATATGTAAAAGGTAAAGCCAA;IPDRatio=1.79;frac=0.358;fracLow=0.158;fracUp=0.574;identificationQv=21
CP008925 Salmonella_enterica_subsp._enterica_serovar_Cerro_87	kinModCall	m6A	2970346	2970346	22	-	.	coverage=182;context=CGGTATCTTCCTCAACGATCAATATGTAAAAGGTAAAGCCA;IPDRatio=1.35;frac=0.015;fracLow=0.000;fracUp=0.054;identificationQv=12
CP008925 Salmonella_enterica_subsp._enterica_serovar_Cerro_87	kinModCall	m6A	2970348	2970348	290	+	.	coverage=184;context=GCTTTACCTTTTACATATTGATCGTTGAGGAAGATACCGAC;IPDRatio=8.27;frac=1.000;fracLow=1.000;fracUp=1.000;identificationQv=243
CP008925 Salmonella_enterica_subsp._enterica_serovar_Cerro_87	kinModCall	m6A	2970349	2970349	283	-	.	coverage=183;context=GGTCGGTATCTTCCTCAACGATCAATATGTAAAAGGTAAAG;IPDRatio=6.20;frac=0.997;fracLow=0.958;fracUp=1.000;identificationQv=248
CP008925 Salmonella_enterica_subsp._enterica_serovar_Cerro_87	kinModCall	modified_base	2970364	2970364	29	-	.	coverage=173;context=TGAGGCTCGTGCGCTGGTCGGTATCTTCCTCAACGATCAAT;IPDRatio=1.50
CP008925 Salmonella_enterica_subsp._enterica_serovar_Cerro_87	kinModCall	modified_base	2970370	2970370	26	+	.	coverage=184;context=CGTTGAGGAAGATACCGACCAGCGCACGAGCCTCATTGGTA;IPDRatio=1.51
CP008925 Salmonella_enterica_subsp._enterica_serovar_Cerro_87	kinModCall	modified_base	2970384	2970384	46	+	.	coverage=185;context=CCGACCAGCGCACGAGCCTCATTGGTATGCGCCAGCGGAAC;IPDRatio=1.67
CP008925 Salmonella_enterica_subsp._enterica_serovar_Cerro_87	kinModCall	modified_base	2970386	2970386	21	-	.	coverage=188;context=TTGTTCCGCTGGCGCATACCAATGAGGCTCGTGCGCTGGTC;IPDRatio=1.36
CP008925 Salmonella_enterica_subsp._enterica_serovar_Cerro_87	kinModCall	m4C	2970392	2970392	91	-	.	coverage=182;context=AAAGCTTTGTTCCGCTGGCGCATACCAATGAGGCTCGTGCG;IPDRatio=2.51;frac=0.949;fracLow=0.771;fracUp=1.000;identificationQv=52
CP008925 Salmonella_enterica_subsp._enterica_serovar_Cerro_87	kinModCall	modified_base	2970410	2970410	31	-	.	coverage=181;context=CGCTGAATCTGGAAAATAAAAGCTTTGTTCCGCTGGCGCAT;IPDRatio=1.43
CP008925 Salmonella_enterica_subsp._enterica_serovar_Cerro_87	kinModCall	modified_base	2970412	2970412	32	+	.	coverage=189;context=GCGCCAGCGGAACAAAGCTTTTATTTTCCAGATTCAGCGCT;IPDRatio=1.52
CP008925 Salmonella_enterica_subsp._enterica_serovar_Cerro_87	kinModCall	modified_base	2970415	2970415	31	+	.	coverage=185;context=CCAGCGGAACAAAGCTTTTATTTTCCAGATTCAGCGCTTCT;IPDRatio=1.50
CP008925 Salmonella_enterica_subsp._enterica_serovar_Cerro_87	kinModCall	modified_base	2970421	2970421	28	+	.	coverage=193;context=GAACAAAGCTTTTATTTTCCAGATTCAGCGCTTCTTCACGA;IPDRatio=1.40
CP008925 Salmonella_enterica_subsp._enterica_serovar_Cerro_87	kinModCall	modified_base	2970438	2970438	23	+	.	coverage=186;context=TCCAGATTCAGCGCTTCTTCACGACCAAAACGCGCGGCGGC;IPDRatio=1.39
CP008925 Salmonella_enterica_subsp._enterica_serovar_Cerro_87	kinModCall	modified_base	2970446	2970446	77	-	.	coverage=195;context=CCATTGAAGCCGCCGCGCGTTTTGGTCGTGAAGAAGCGCTG;IPDRatio=2.31
CP008925 Salmonella_enterica_subsp._enterica_serovar_Cerro_87	kinModCall	modified_base	2970449	2970449	24	-	.	coverage=195;context=AAACCATTGAAGCCGCCGCGCGTTTTGGTCGTGAAGAAGCG;IPDRatio=1.47
CP008925 Salmonella_enterica_subsp._enterica_serovar_Cerro_87	kinModCall	m6A	2970462	2970462	40	+	.	coverage=193;context=CCAAAACGCGCGGCGGCTTCAATGGTTTTCACTGCGGTCAT;IPDRatio=1.60;frac=0.170;fracLow=0.080;fracUp=0.267;identificationQv=4
CP008925 Salmonella_enterica_subsp._enterica_serovar_Cerro_87	kinModCall	m6A	2970469	2970469	34	-	.	coverage=190;context=GGCGCCGATGACCGCAGTGAAAACCATTGAAGCCGCCGCGC;IPDRatio=1.50;frac=0.382;fracLow=0.149;fracUp=0.442;identificationQv=27
CP008925 Salmonella_enterica_subsp._enterica_serovar_Cerro_87	kinModCall	modified_base	2970495	2970495	33	+	.	coverage=190;context=GCGGTCATCGGCGCCGGATAATGTTTACCCGCCGTTTGTGC;IPDRatio=1.49
CP008925 Salmonella_enterica_subsp._enterica_serovar_Cerro_87	kinModCall	modified_base	2970495	2970495	33	-	.	coverage=193;context=GCACAAACGGCGGGTAAACATTATCCGGCGCCGATGACCGC;IPDRatio=1.52
CP008925 Salmonella_enterica_subsp._enterica_serovar_Cerro_87	kinModCall	modified_base	2970496	2970496	47	-	.	coverage=187;context=CGCACAAACGGCGGGTAAACATTATCCGGCGCCGATGACCG;IPDRatio=1.65
CP008925 Salmonella_enterica_subsp._enterica_serovar_Cerro_87	kinModCall	modified_base	2970498	2970498	79	+	.	coverage=192;context=GTCATCGGCGCCGGATAATGTTTACCCGCCGTTTGTGCGAC;IPDRatio=2.12
CP008925 Salmonella_enterica_subsp._enterica_serovar_Cerro_87	kinModCall	modified_base	2970498	2970498	22	-	.	coverage=183;context=GTCGCACAAACGGCGGGTAAACATTATCCGGCGCCGATGAC;IPDRatio=1.41
CP008925 Salmonella_enterica_subsp._enterica_serovar_Cerro_87	kinModCall	modified_base	2970501	2970501	62	-	.	coverage=190;context=ATGGTCGCACAAACGGCGGGTAAACATTATCCGGCGCCGAT;IPDRatio=1.87
CP008925 Salmonella_enterica_subsp._enterica_serovar_Cerro_87	kinModCall	m6A	2970510	2970510	29	-	.	coverage=196;context=GCTAAAGGCATGGTCGCACAAACGGCGGGTAAACATTATCC;IPDRatio=1.49;frac=0.141;fracLow=0.070;fracUp=0.223;identificationQv=35
CP008925 Salmonella_enterica_subsp._enterica_serovar_Cerro_87	kinModCall	modified_base	2970522	2970522	62	+	.	coverage=200;context=CCCGCCGTTTGTGCGACCATGCCTTTAGCGATGGTAAAGCT;IPDRatio=2.08
CP008925 Salmonella_enterica_subsp._enterica_serovar_Cerro_87	kinModCall	m4C	2970522	2970522	20	-	.	coverage=191;context=AGCTTTACCATCGCTAAAGGCATGGTCGCACAAACGGCGGG;IPDRatio=1.55;frac=1.000;fracLow=0.727;fracUp=1.000;identificationQv=20
CP008925 Salmonella_enterica_subsp._enterica_serovar_Cerro_87	kinModCall	modified_base	2970526	2970526	30	-	.	coverage=197;context=GATGAGCTTTACCATCGCTAAAGGCATGGTCGCACAAACGG;IPDRatio=1.47
CP008925 Salmonella_enterica_subsp._enterica_serovar_Cerro_87	kinModCall	modified_base	2970528	2970528	30	+	.	coverage=195;context=GTTTGTGCGACCATGCCTTTAGCGATGGTAAAGCTCATCGC;IPDRatio=1.53
CP008925 Salmonella_enterica_subsp._enterica_serovar_Cerro_87	kinModCall	modified_base	2970533	2970533	25	-	.	coverage=190;context=AAGCAGCGATGAGCTTTACCATCGCTAAAGGCATGGTCGCA;IPDRatio=1.39
CP008925 Salmonella_enterica_subsp._enterica_serovar_Cerro_87	kinModCall	modified_base	2970537	2970537	31	-	.	coverage=194;context=ATTGAAGCAGCGATGAGCTTTACCATCGCTAAAGGCATGGT;IPDRatio=1.46
CP008925 Salmonella_enterica_subsp._enterica_serovar_Cerro_87	kinModCall	modified_base	2970538	2970538	21	-	.	coverage=194;context=AATTGAAGCAGCGATGAGCTTTACCATCGCTAAAGGCATGG;IPDRatio=1.35
CP008925 Salmonella_enterica_subsp._enterica_serovar_Cerro_87	kinModCall	modified_base	2970539	2970539	44	-	.	coverage=190;context=AAATTGAAGCAGCGATGAGCTTTACCATCGCTAAAGGCATG;IPDRatio=1.66
CP008925 Salmonella_enterica_subsp._enterica_serovar_Cerro_87	kinModCall	modified_base	2970542	2970542	21	-	.	coverage=184;context=GCAAAATTGAAGCAGCGATGAGCTTTACCATCGCTAAAGGC;IPDRatio=1.32
CP008925 Salmonella_enterica_subsp._enterica_serovar_Cerro_87	kinModCall	m6A	2970549	2970549	37	-	.	coverage=190;context=AAACTCAGCAAAATTGAAGCAGCGATGAGCTTTACCATCGC;IPDRatio=1.57;frac=0.175;fracLow=0.095;fracUp=0.257;identificationQv=8
CP008925 Salmonella_enterica_subsp._enterica_serovar_Cerro_87	kinModCall	m6A	2970553	2970553	36	-	.	coverage=197;context=GTTGAAACTCAGCAAAATTGAAGCAGCGATGAGCTTTACCA;IPDRatio=1.75;frac=0.479;fracLow=0.361;fracUp=0.585;identificationQv=73
CP008925 Salmonella_enterica_subsp._enterica_serovar_Cerro_87	kinModCall	modified_base	2970555	2970555	21	+	.	coverage=202;context=GTAAAGCTCATCGCTGCTTCAATTTTGCTGAGTTTCAACGG;IPDRatio=1.34
CP008925 Salmonella_enterica_subsp._enterica_serovar_Cerro_87	kinModCall	modified_base	2970556	2970556	22	+	.	coverage=188;context=TAAAGCTCATCGCTGCTTCAATTTTGCTGAGTTTCAACGGT;IPDRatio=1.35
CP008925 Salmonella_enterica_subsp._enterica_serovar_Cerro_87	kinModCall	modified_base	2970570	2970570	23	-	.	coverage=191;context=CAGCCGAAACTGGAACCGTTGAAACTCAGCAAAATTGAAGC;IPDRatio=1.41
CP008925 Salmonella_enterica_subsp._enterica_serovar_Cerro_87	kinModCall	modified_base	2970576	2970576	25	-	.	coverage=191;context=AAACGCCAGCCGAAACTGGAACCGTTGAAACTCAGCAAAAT;IPDRatio=1.42
CP008925 Salmonella_enterica_subsp._enterica_serovar_Cerro_87	kinModCall	modified_base	2970577	2970577	21	-	.	coverage=202;context=TAAACGCCAGCCGAAACTGGAACCGTTGAAACTCAGCAAAA;IPDRatio=1.37
CP008925 Salmonella_enterica_subsp._enterica_serovar_Cerro_87	kinModCall	modified_base	2970580	2970580	34	-	.	coverage=201;context=AGCTAAACGCCAGCCGAAACTGGAACCGTTGAAACTCAGCA;IPDRatio=1.56
CP008925 Salmonella_enterica_subsp._enterica_serovar_Cerro_87	kinModCall	modified_base	2970591	2970591	34	+	.	coverage=191;context=AACGGTTCCAGTTTCGGCTGGCGTTTAGCTCTCCAGTCGAG;IPDRatio=1.60
CP008925 Salmonella_enterica_subsp._enterica_serovar_Cerro_87	kinModCall	modified_base	2970599	2970599	54	+	.	coverage=207;context=CAGTTTCGGCTGGCGTTTAGCTCTCCAGTCGAGATCGCCGG;IPDRatio=1.76
CP008925 Salmonella_enterica_subsp._enterica_serovar_Cerro_87	kinModCall	modified_base	2970602	2970602	29	-	.	coverage=204;context=TTACCGGCGATCTCGACTGGAGAGCTAAACGCCAGCCGAAA;IPDRatio=1.47
CP008925 Salmonella_enterica_subsp._enterica_serovar_Cerro_87	kinModCall	m6A	2970612	2970612	310	+	.	coverage=208;context=CGTTTAGCTCTCCAGTCGAGATCGCCGGTAATGGCCTGGCG;IPDRatio=8.73;frac=1.000;fracLow=0.965;fracUp=1.000;identificationQv=297
CP008925 Salmonella_enterica_subsp._enterica_serovar_Cerro_87	kinModCall	m6A	2970613	2970613	348	-	.	coverage=206;context=ACGCCAGGCCATTACCGGCGATCTCGACTGGAGAGCTAAAC;IPDRatio=8.63;frac=1.000;fracLow=0.998;fracUp=1.000;identificationQv=313
CP008925 Salmonella_enterica_subsp._enterica_serovar_Cerro_87	kinModCall	m6A	2970621	2970621	70	+	.	coverage=210;context=CTCCAGTCGAGATCGCCGGTAATGGCCTGGCGTAACACCGC;IPDRatio=1.84;frac=0.322;fracLow=0.188;fracUp=0.438;identificationQv=27
CP008925 Salmonella_enterica_subsp._enterica_serovar_Cerro_87	kinModCall	modified_base	2970622	2970622	22	+	.	coverage=206;context=TCCAGTCGAGATCGCCGGTAATGGCCTGGCGTAACACCGCT;IPDRatio=1.33
CP008925 Salmonella_enterica_subsp._enterica_serovar_Cerro_87	kinModCall	m6A	2970623	2970623	91	-	.	coverage=202;context=TAGCGGTGTTACGCCAGGCCATTACCGGCGATCTCGACTGG;IPDRatio=2.18;frac=0.407;fracLow=0.300;fracUp=0.498;identificationQv=65
CP008925 Salmonella_enterica_subsp._enterica_serovar_Cerro_87	kinModCall	modified_base	2970628	2970628	26	-	.	coverage=202;context=CGCGATAGCGGTGTTACGCCAGGCCATTACCGGCGATCTCG;IPDRatio=1.44
CP008925 Salmonella_enterica_subsp._enterica_serovar_Cerro_87	kinModCall	modified_base	2970632	2970632	23	+	.	coverage=189;context=ATCGCCGGTAATGGCCTGGCGTAACACCGCTATCGCGCCTT;IPDRatio=1.41
CP008925 Salmonella_enterica_subsp._enterica_serovar_Cerro_87	kinModCall	modified_base	2970634	2970634	33	+	.	coverage=208;context=CGCCGGTAATGGCCTGGCGTAACACCGCTATCGCGCCTTCA;IPDRatio=1.50
CP008925 Salmonella_enterica_subsp._enterica_serovar_Cerro_87	kinModCall	modified_base	2970642	2970642	25	-	.	coverage=196;context=AAGCTAATTGAAGGCGCGATAGCGGTGTTACGCCAGGCCAT;IPDRatio=1.40
CP008925 Salmonella_enterica_subsp._enterica_serovar_Cerro_87	kinModCall	modified_base	2970648	2970648	42	-	.	coverage=206;context=CAAGAGAAGCTAATTGAAGGCGCGATAGCGGTGTTACGCCA;IPDRatio=1.71
CP008925 Salmonella_enterica_subsp._enterica_serovar_Cerro_87	kinModCall	modified_base	2970656	2970656	34	-	.	coverage=194;context=TGGTCAAACAAGAGAAGCTAATTGAAGGCGCGATAGCGGTG;IPDRatio=1.55
CP008925 Salmonella_enterica_subsp._enterica_serovar_Cerro_87	kinModCall	modified_base	2970657	2970657	22	-	.	coverage=208;context=GTGGTCAAACAAGAGAAGCTAATTGAAGGCGCGATAGCGGT;IPDRatio=1.38
CP008925 Salmonella_enterica_subsp._enterica_serovar_Cerro_87	kinModCall	modified_base	2970658	2970658	25	+	.	coverage=205;context=CCGCTATCGCGCCTTCAATTAGCTTCTCTTGTTTGACCACG;IPDRatio=1.47
CP008925 Salmonella_enterica_subsp._enterica_serovar_Cerro_87	kinModCall	m6A	2970661	2970661	31	-	.	coverage=201;context=CGGCGTGGTCAAACAAGAGAAGCTAATTGAAGGCGCGATAG;IPDRatio=1.51;frac=0.500;fracLow=0.327;fracUp=0.538;identificationQv=17
CP008925 Salmonella_enterica_subsp._enterica_serovar_Cerro_87	kinModCall	modified_base	2970670	2970670	39	-	.	coverage=202;context=CCTTGTGGACGGCGTGGTCAAACAAGAGAAGCTAATTGAAG;IPDRatio=1.57
CP008925 Salmonella_enterica_subsp._enterica_serovar_Cerro_87	kinModCall	modified_base	2970682	2970682	26	-	.	coverage=202;context=GCTGAAAATCGGCCTTGTGGACGGCGTGGTCAAACAAGAGA;IPDRatio=1.42
CP008925 Salmonella_enterica_subsp._enterica_serovar_Cerro_87	kinModCall	modified_base	2970686	2970686	25	+	.	coverage=207;context=TTGTTTGACCACGCCGTCCACAAGGCCGATTTTCAGCGCGT;IPDRatio=1.46
CP008925 Salmonella_enterica_subsp._enterica_serovar_Cerro_87	kinModCall	modified_base	2970693	2970693	21	-	.	coverage=197;context=GCTGAGCACGCGCTGAAAATCGGCCTTGTGGACGGCGTGGT;IPDRatio=1.41
CP008925 Salmonella_enterica_subsp._enterica_serovar_Cerro_87	kinModCall	modified_base	2970700	2970700	34	+	.	coverage=199;context=CGTCCACAAGGCCGATTTTCAGCGCGTGCTCAGCACCGACA;IPDRatio=1.62
CP008925 Salmonella_enterica_subsp._enterica_serovar_Cerro_87	kinModCall	m6A	2970706	2970706	27	-	.	coverage=195;context=TAAAGATGTCGGTGCTGAGCACGCGCTGAAAATCGGCCTTG;IPDRatio=1.41;frac=0.101;fracLow=0.023;fracUp=0.181;identificationQv=6
CP008925 Salmonella_enterica_subsp._enterica_serovar_Cerro_87	kinModCall	modified_base	2970709	2970709	33	-	.	coverage=188;context=AGGTAAAGATGTCGGTGCTGAGCACGCGCTGAAAATCGGCC;IPDRatio=1.54
CP008925 Salmonella_enterica_subsp._enterica_serovar_Cerro_87	kinModCall	modified_base	2970716	2970716	35	+	.	coverage=183;context=TTTCAGCGCGTGCTCAGCACCGACATCTTTACCTGCCGCGA;IPDRatio=1.52
CP008925 Salmonella_enterica_subsp._enterica_serovar_Cerro_87	kinModCall	modified_base	2970718	2970718	30	+	.	coverage=199;context=TCAGCGCGTGCTCAGCACCGACATCTTTACCTGCCGCGATG;IPDRatio=1.47
CP008925 Salmonella_enterica_subsp._enterica_serovar_Cerro_87	kinModCall	modified_base	2970720	2970720	24	+	.	coverage=195;context=AGCGCGTGCTCAGCACCGACATCTTTACCTGCCGCGATGAT;IPDRatio=1.37
CP008925 Salmonella_enterica_subsp._enterica_serovar_Cerro_87	kinModCall	modified_base	2970723	2970723	49	+	.	coverage=198;context=GCGTGCTCAGCACCGACATCTTTACCTGCCGCGATGATCTC;IPDRatio=1.73
CP008925 Salmonella_enterica_subsp._enterica_serovar_Cerro_87	kinModCall	modified_base	2970726	2970726	38	+	.	coverage=206;context=TGCTCAGCACCGACATCTTTACCTGCCGCGATGATCTCCAG;IPDRatio=1.61
CP008925 Salmonella_enterica_subsp._enterica_serovar_Cerro_87	kinModCall	m6A	2970729	2970729	104	-	.	coverage=194;context=GCGCTGGAGATCATCGCGGCAGGTAAAGATGTCGGTGCTGA;IPDRatio=2.46;frac=0.656;fracLow=0.498;fracUp=0.794;identificationQv=85
CP008925 Salmonella_enterica_subsp._enterica_serovar_Cerro_87	kinModCall	m6A	2970739	2970739	330	+	.	coverage=204;context=CATCTTTACCTGCCGCGATGATCTCCAGCGCGCTGTCTGCG;IPDRatio=8.67;frac=0.983;fracLow=0.935;fracUp=1.000;identificationQv=358
CP008925 Salmonella_enterica_subsp._enterica_serovar_Cerro_87	kinModCall	m6A	2970740	2970740	274	-	.	coverage=198;context=GCGCAGACAGCGCGCTGGAGATCATCGCGGCAGGTAAAGAT;IPDRatio=7.13;frac=0.976;fracLow=0.885;fracUp=1.000;identificationQv=236
CP008925 Salmonella_enterica_subsp._enterica_serovar_Cerro_87	kinModCall	m6A	2970763	2970763	27	+	.	coverage=191;context=CCAGCGCGCTGTCTGCGCCCAGCATACGCGGCAGACGAACG;IPDRatio=1.42;frac=0.069;fracLow=0.000;fracUp=0.106;identificationQv=3
CP008925 Salmonella_enterica_subsp._enterica_serovar_Cerro_87	kinModCall	modified_base	2970775	2970775	24	+	.	coverage=196;context=CTGCGCCCAGCATACGCGGCAGACGAACGGAGCCGCCGAAA;IPDRatio=1.58
CP008925 Salmonella_enterica_subsp._enterica_serovar_Cerro_87	kinModCall	modified_base	2970777	2970777	34	+	.	coverage=201;context=GCGCCCAGCATACGCGGCAGACGAACGGAGCCGCCGAAACC;IPDRatio=1.67
CP008925 Salmonella_enterica_subsp._enterica_serovar_Cerro_87	kinModCall	m6A	2970780	2970780	229	+	.	coverage=198;context=CCCAGCATACGCGGCAGACGAACGGAGCCGCCGAAACCCGG;IPDRatio=10.65;frac=0.985;fracLow=0.887;fracUp=1.000;identificationQv=104
CP008925 Salmonella_enterica_subsp._enterica_serovar_Cerro_87	kinModCall	modified_base	2970780	2970780	21	-	.	coverage=187;context=CCGGGTTTCGGCGGCTCCGTTCGTCTGCCGCGTATGCTGGG;IPDRatio=1.44
CP008925 Salmonella_enterica_subsp._enterica_serovar_Cerro_87	kinModCall	m6A	2970781	2970781	65	+	.	coverage=195;context=CCAGCATACGCGGCAGACGAACGGAGCCGCCGAAACCCGGC;IPDRatio=2.12;frac=0.608;fracLow=0.547;fracUp=0.690;identificationQv=53
CP008925 Salmonella_enterica_subsp._enterica_serovar_Cerro_87	kinModCall	modified_base	2970781	2970781	141	-	.	coverage=192;context=GCCGGGTTTCGGCGGCTCCGTTCGTCTGCCGCGTATGCTGG;IPDRatio=3.12
CP008925 Salmonella_enterica_subsp._enterica_serovar_Cerro_87	kinModCall	modified_base	2970785	2970785	22	+	.	coverage=203;context=CATACGCGGCAGACGAACGGAGCCGCCGAAACCCGGCATGA;IPDRatio=1.39
CP008925 Salmonella_enterica_subsp._enterica_serovar_Cerro_87	kinModCall	modified_base	2970792	2970792	36	+	.	coverage=204;context=GGCAGACGAACGGAGCCGCCGAAACCCGGCATGATGCCCAG;IPDRatio=1.59
CP008925 Salmonella_enterica_subsp._enterica_serovar_Cerro_87	kinModCall	modified_base	2970804	2970804	30	-	.	coverage=195;context=CCGGAAACTAAACTGGGCATCATGCCGGGTTTCGGCGGCTC;IPDRatio=1.51
CP008925 Salmonella_enterica_subsp._enterica_serovar_Cerro_87	kinModCall	modified_base	2970805	2970805	37	+	.	coverage=202;context=AGCCGCCGAAACCCGGCATGATGCCCAGTTTAGTTTCCGGC;IPDRatio=1.52
CP008925 Salmonella_enterica_subsp._enterica_serovar_Cerro_87	kinModCall	m4C	2970810	2970810	116	+	.	coverage=176;context=CCGAAACCCGGCATGATGCCCAGTTTAGTTTCCGGCAGACC;IPDRatio=2.88;frac=0.953;fracLow=0.767;fracUp=1.000;identificationQv=74
CP008925 Salmonella_enterica_subsp._enterica_serovar_Cerro_87	kinModCall	modified_base	2970819	2970819	28	-	.	coverage=193;context=CTCCGTATCGGTCTGCCGGAAACTAAACTGGGCATCATGCC;IPDRatio=1.49
CP008925 Salmonella_enterica_subsp._enterica_serovar_Cerro_87	kinModCall	m6A	2970828	2970828	42	+	.	coverage=194;context=CCCAGTTTAGTTTCCGGCAGACCGATACGGAGGTCTGGCGT;IPDRatio=1.66;frac=0.336;fracLow=0.217;fracUp=0.480;identificationQv=12
CP008925 Salmonella_enterica_subsp._enterica_serovar_Cerro_87	kinModCall	modified_base	2970832	2970832	25	+	.	coverage=190;context=GTTTAGTTTCCGGCAGACCGATACGGAGGTCTGGCGTCGCC;IPDRatio=1.42
CP008925 Salmonella_enterica_subsp._enterica_serovar_Cerro_87	kinModCall	m6A	2970838	2970838	57	+	.	coverage=194;context=TTTCCGGCAGACCGATACGGAGGTCTGGCGTCGCCAGACGG;IPDRatio=1.97;frac=0.412;fracLow=0.306;fracUp=0.531;identificationQv=25
CP008925 Salmonella_enterica_subsp._enterica_serovar_Cerro_87	kinModCall	modified_base	2970858	2970858	26	-	.	coverage=186;context=TGCGTACTGGCCACCGATTACCGTCTGGCGACGCCAGACCT;IPDRatio=1.51
CP008925 Salmonella_enterica_subsp._enterica_serovar_Cerro_87	kinModCall	modified_base	2970861	2970861	31	+	.	coverage=192;context=TCTGGCGTCGCCAGACGGTAATCGGTGGCCAGTACGCATTC;IPDRatio=1.46
CP008925 Salmonella_enterica_subsp._enterica_serovar_Cerro_87	kinModCall	modified_base	2970861	2970861	22	-	.	coverage=187;context=GAATGCGTACTGGCCACCGATTACCGTCTGGCGACGCCAGA;IPDRatio=1.38
CP008925 Salmonella_enterica_subsp._enterica_serovar_Cerro_87	kinModCall	modified_base	2970876	2970876	42	-	.	coverage=181;context=CTGGGCGGCGGGTGCGAATGCGTACTGGCCACCGATTACCG;IPDRatio=1.72
CP008925 Salmonella_enterica_subsp._enterica_serovar_Cerro_87	kinModCall	modified_base	2970881	2970881	25	+	.	coverage=200;context=ATCGGTGGCCAGTACGCATTCGCACCCGCCGCCCAGCGCAT;IPDRatio=1.38
CP008925 Salmonella_enterica_subsp._enterica_serovar_Cerro_87	kinModCall	m4C	2970899	2970899	76	+	.	coverage=198;context=TTCGCACCCGCCGCCCAGCGCATAGCCGTTTACGGCGGCAA;IPDRatio=2.02;frac=0.593;fracLow=0.440;fracUp=0.774;identificationQv=40
CP008925 Salmonella_enterica_subsp._enterica_serovar_Cerro_87	kinModCall	modified_base	2970906	2970906	27	+	.	coverage=198;context=CCGCCGCCCAGCGCATAGCCGTTTACGGCGGCAAGGGTCGG;IPDRatio=1.46
CP008925 Salmonella_enterica_subsp._enterica_serovar_Cerro_87	kinModCall	modified_base	2970918	2970918	24	+	.	coverage=201;context=GCATAGCCGTTTACGGCGGCAAGGGTCGGTACGGGTAAATC;IPDRatio=1.42
CP008925 Salmonella_enterica_subsp._enterica_serovar_Cerro_87	kinModCall	modified_base	2970927	2970927	24	-	.	coverage=185;context=CGTCTGGAAGATTTACCCGTACCGACCCTTGCCGCCGTAAA;IPDRatio=1.46
CP008925 Salmonella_enterica_subsp._enterica_serovar_Cerro_87	kinModCall	modified_base	2970936	2970936	141	-	.	coverage=185;context=GTCTTTAACCGTCTGGAAGATTTACCCGTACCGACCCTTGC;IPDRatio=4.08
CP008925 Salmonella_enterica_subsp._enterica_serovar_Cerro_87	kinModCall	modified_base	2970939	2970939	46	-	.	coverage=189;context=AGCGTCTTTAACCGTCTGGAAGATTTACCCGTACCGACCCT;IPDRatio=1.64
CP008925 Salmonella_enterica_subsp._enterica_serovar_Cerro_87	kinModCall	modified_base	2970957	2970957	47	+	.	coverage=191;context=TCTTCCAGACGGTTAAAGACGCTATTAGCGAAATGCAGCCA;IPDRatio=1.79
CP008925 Salmonella_enterica_subsp._enterica_serovar_Cerro_87	kinModCall	modified_base	2970965	2970965	34	-	.	coverage=181;context=TAAGCCAATGGCTGCATTTCGCTAATAGCGTCTTTAACCGT;IPDRatio=1.60
CP008925 Salmonella_enterica_subsp._enterica_serovar_Cerro_87	kinModCall	m6A	2970979	2970979	46	-	.	coverage=194;context=CCCCGAAGAGCAGTTAAGCCAATGGCTGCATTTCGCTAATA;IPDRatio=1.70;frac=0.325;fracLow=0.192;fracUp=0.452;identificationQv=23
CP008925 Salmonella_enterica_subsp._enterica_serovar_Cerro_87	kinModCall	modified_base	2970982	2970982	21	+	.	coverage=176;context=TAGCGAAATGCAGCCATTGGCTTAACTGCTCTTCGGGGACG;IPDRatio=1.36
CP008925 Salmonella_enterica_subsp._enterica_serovar_Cerro_87	kinModCall	modified_base	2970986	2970986	21	+	.	coverage=182;context=GAAATGCAGCCATTGGCTTAACTGCTCTTCGGGGACGAGGA;IPDRatio=1.37
CP008925 Salmonella_enterica_subsp._enterica_serovar_Cerro_87	kinModCall	m6A	2970991	2970991	26	-	.	coverage=184;context=ACTGTTCCTCGTCCCCGAAGAGCAGTTAAGCCAATGGCTGC;IPDRatio=1.47;frac=0.091;fracLow=0.027;fracUp=0.160;identificationQv=3
CP008925 Salmonella_enterica_subsp._enterica_serovar_Cerro_87	kinModCall	m6A	2971003	2971003	42	+	.	coverage=182;context=TTAACTGCTCTTCGGGGACGAGGAACAGTGAAAGAAATTCG;IPDRatio=1.75;frac=0.224;fracLow=0.130;fracUp=0.329;identificationQv=3
CP008925 Salmonella_enterica_subsp._enterica_serovar_Cerro_87	kinModCall	modified_base	2971007	2971007	22	+	.	coverage=178;context=CTGCTCTTCGGGGACGAGGAACAGTGAAAGAAATTCGGTGA;IPDRatio=1.41
CP008925 Salmonella_enterica_subsp._enterica_serovar_Cerro_87	kinModCall	modified_base	2971017	2971017	35	-	.	coverage=168;context=GGCGCGGACATCACCGAATTTCTTTCACTGTTCCTCGTCCC;IPDRatio=1.57
CP008925 Salmonella_enterica_subsp._enterica_serovar_Cerro_87	kinModCall	modified_base	2971020	2971020	30	-	.	coverage=167;context=GTCGGCGCGGACATCACCGAATTTCTTTCACTGTTCCTCGT;IPDRatio=1.46
CP008925 Salmonella_enterica_subsp._enterica_serovar_Cerro_87	kinModCall	modified_base	2971029	2971029	22	-	.	coverage=178;context=GCCTTTATTGTCGGCGCGGACATCACCGAATTTCTTTCACT;IPDRatio=1.41
CP008925 Salmonella_enterica_subsp._enterica_serovar_Cerro_87	kinModCall	modified_base	2971030	2971030	22	-	.	coverage=179;context=GGCCTTTATTGTCGGCGCGGACATCACCGAATTTCTTTCAC;IPDRatio=1.41
CP008925 Salmonella_enterica_subsp._enterica_serovar_Cerro_87	kinModCall	modified_base	2971041	2971041	36	+	.	coverage=180;context=TCGGTGATGTCCGCGCCGACAATAAAGGCCGCTTTATTCGA;IPDRatio=1.52
CP008925 Salmonella_enterica_subsp._enterica_serovar_Cerro_87	kinModCall	modified_base	2971044	2971044	32	+	.	coverage=183;context=GTGATGTCCGCGCCGACAATAAAGGCCGCTTTATTCGAGCG;IPDRatio=1.53
CP008925 Salmonella_enterica_subsp._enterica_serovar_Cerro_87	kinModCall	modified_base	2971049	2971049	76	-	.	coverage=159;context=TGCTGCGCTCGAATAAAGCGGCCTTTATTGTCGGCGCGGAC;IPDRatio=2.19
CP008925 Salmonella_enterica_subsp._enterica_serovar_Cerro_87	kinModCall	modified_base	2971053	2971053	31	+	.	coverage=179;context=GCGCCGACAATAAAGGCCGCTTTATTCGAGCGCAGCAGCAG;IPDRatio=1.52
CP008925 Salmonella_enterica_subsp._enterica_serovar_Cerro_87	kinModCall	modified_base	2971058	2971058	24	-	.	coverage=179;context=AAGGGCTGCTGCTGCGCTCGAATAAAGCGGCCTTTATTGTC;IPDRatio=1.42
CP008925 Salmonella_enterica_subsp._enterica_serovar_Cerro_87	kinModCall	modified_base	2971072	2971072	24	+	.	coverage=177;context=CTTTATTCGAGCGCAGCAGCAGCCCTTTTAAATCGTGTTGC;IPDRatio=1.42
CP008925 Salmonella_enterica_subsp._enterica_serovar_Cerro_87	kinModCall	modified_base	2971078	2971078	21	-	.	coverage=184;context=GGAAAAGCAACACGATTTAAAAGGGCTGCTGCTGCGCTCGA;IPDRatio=1.39
CP008925 Salmonella_enterica_subsp._enterica_serovar_Cerro_87	kinModCall	modified_base	2971079	2971079	27	+	.	coverage=181;context=CGAGCGCAGCAGCAGCCCTTTTAAATCGTGTTGCTTTTCCA;IPDRatio=1.48
CP008925 Salmonella_enterica_subsp._enterica_serovar_Cerro_87	kinModCall	modified_base	2971081	2971081	23	+	.	coverage=184;context=AGCGCAGCAGCAGCCCTTTTAAATCGTGTTGCTTTTCCAGC;IPDRatio=1.40
CP008925 Salmonella_enterica_subsp._enterica_serovar_Cerro_87	kinModCall	modified_base	2971087	2971087	24	-	.	coverage=173;context=TGAGGTGCTGGAAAAGCAACACGATTTAAAAGGGCTGCTGC;IPDRatio=1.44
CP008925 Salmonella_enterica_subsp._enterica_serovar_Cerro_87	kinModCall	modified_base	2971089	2971089	26	-	.	coverage=169;context=CTTGAGGTGCTGGAAAAGCAACACGATTTAAAAGGGCTGCT;IPDRatio=1.44
CP008925 Salmonella_enterica_subsp._enterica_serovar_Cerro_87	kinModCall	modified_base	2971090	2971090	39	-	.	coverage=183;context=GCTTGAGGTGCTGGAAAAGCAACACGATTTAAAAGGGCTGC;IPDRatio=1.57
CP008925 Salmonella_enterica_subsp._enterica_serovar_Cerro_87	kinModCall	modified_base	2971093	2971093	39	+	.	coverage=171;context=GCCCTTTTAAATCGTGTTGCTTTTCCAGCACCTCAAGCGCC;IPDRatio=1.59
CP008925 Salmonella_enterica_subsp._enterica_serovar_Cerro_87	kinModCall	modified_base	2971119	2971119	21	-	.	coverage=180;context=ACCGCAACCGTCGCCAGCCTCGGCCAGGCGCTTGAGGTGCT;IPDRatio=1.40
CP008925 Salmonella_enterica_subsp._enterica_serovar_Cerro_87	kinModCall	modified_base	2971143	2971143	30	+	.	coverage=175;context=CTGGCGACGGTTGCGGTGTCGAGTTTATTGACCGAGCCTGG;IPDRatio=1.63
CP008925 Salmonella_enterica_subsp._enterica_serovar_Cerro_87	kinModCall	modified_base	2971149	2971149	30	+	.	coverage=180;context=ACGGTTGCGGTGTCGAGTTTATTGACCGAGCCTGGAGCATC;IPDRatio=1.55
CP008925 Salmonella_enterica_subsp._enterica_serovar_Cerro_87	kinModCall	modified_base	2971149	2971149	57	-	.	coverage=176;context=GATGCTCCAGGCTCGGTCAATAAACTCGACACCGCAACCGT;IPDRatio=1.87
CP008925 Salmonella_enterica_subsp._enterica_serovar_Cerro_87	kinModCall	modified_base	2971151	2971151	30	-	.	coverage=176;context=TCGATGCTCCAGGCTCGGTCAATAAACTCGACACCGCAACC;IPDRatio=1.46
CP008925 Salmonella_enterica_subsp._enterica_serovar_Cerro_87	kinModCall	modified_base	2971154	2971154	34	-	.	coverage=161;context=TGTTCGATGCTCCAGGCTCGGTCAATAAACTCGACACCGCA;IPDRatio=1.61
CP008925 Salmonella_enterica_subsp._enterica_serovar_Cerro_87	kinModCall	m6A	2971171	2971171	66	+	.	coverage=179;context=TGACCGAGCCTGGAGCATCGAACACCAGTTCGGCGATGCCA;IPDRatio=1.95;frac=0.286;fracLow=0.164;fracUp=0.377;identificationQv=34
CP008925 Salmonella_enterica_subsp._enterica_serovar_Cerro_87	kinModCall	modified_base	2971180	2971180	21	-	.	coverage=180;context=GCTGGAAGATGGCATCGCCGAACTGGTGTTCGATGCTCCAG;IPDRatio=1.40
CP008925 Salmonella_enterica_subsp._enterica_serovar_Cerro_87	kinModCall	m4C	2971182	2971182	59	-	.	coverage=160;context=TGGCTGGAAGATGGCATCGCCGAACTGGTGTTCGATGCTCC;IPDRatio=2.15;frac=0.547;fracLow=0.372;fracUp=0.704;identificationQv=40
CP008925 Salmonella_enterica_subsp._enterica_serovar_Cerro_87	kinModCall	modified_base	2971186	2971186	54	+	.	coverage=183;context=CATCGAACACCAGTTCGGCGATGCCATCTTCCAGCCAGTCG;IPDRatio=1.91
CP008925 Salmonella_enterica_subsp._enterica_serovar_Cerro_87	kinModCall	modified_base	2971193	2971193	24	-	.	coverage=181;context=TGTACCTCGACTGGCTGGAAGATGGCATCGCCGAACTGGTG;IPDRatio=1.39
CP008925 Salmonella_enterica_subsp._enterica_serovar_Cerro_87	kinModCall	modified_base	2971198	2971198	26	+	.	coverage=177;context=GTTCGGCGATGCCATCTTCCAGCCAGTCGAGGTACAGGGTG;IPDRatio=1.40
CP008925 Salmonella_enterica_subsp._enterica_serovar_Cerro_87	kinModCall	m6A	2971207	2971207	45	+	.	coverage=176;context=TGCCATCTTCCAGCCAGTCGAGGTACAGGGTGTCGCCTTTA;IPDRatio=2.27;frac=0.709;fracLow=0.561;fracUp=0.880;identificationQv=10
CP008925 Salmonella_enterica_subsp._enterica_serovar_Cerro_87	kinModCall	modified_base	2971211	2971211	23	+	.	coverage=185;context=ATCTTCCAGCCAGTCGAGGTACAGGGTGTCGCCTTTATAAA;IPDRatio=1.39
CP008925 Salmonella_enterica_subsp._enterica_serovar_Cerro_87	kinModCall	modified_base	2971212	2971212	33	-	.	coverage=172;context=CTTTATAAAGGCGACACCCTGTACCTCGACTGGCTGGAAGA;IPDRatio=1.58
CP008925 Salmonella_enterica_subsp._enterica_serovar_Cerro_87	kinModCall	modified_base	2971219	2971219	30	-	.	coverage=179;context=TGACATGCTTTATAAAGGCGACACCCTGTACCTCGACTGGC;IPDRatio=1.52
CP008925 Salmonella_enterica_subsp._enterica_serovar_Cerro_87	kinModCall	modified_base	2971220	2971220	29	-	.	coverage=172;context=CTGACATGCTTTATAAAGGCGACACCCTGTACCTCGACTGG;IPDRatio=1.49
CP008925 Salmonella_enterica_subsp._enterica_serovar_Cerro_87	kinModCall	modified_base	2971223	2971223	36	+	.	coverage=165;context=GTCGAGGTACAGGGTGTCGCCTTTATAAAGCATGTCAGTCT;IPDRatio=1.65
CP008925 Salmonella_enterica_subsp._enterica_serovar_Cerro_87	kinModCall	modified_base	2971228	2971228	29	-	.	coverage=172;context=TCAGGAGACTGACATGCTTTATAAAGGCGACACCCTGTACC;IPDRatio=1.50
CP008925 Salmonella_enterica_subsp._enterica_serovar_Cerro_87	kinModCall	modified_base	2971229	2971229	29	+	.	coverage=182;context=GTACAGGGTGTCGCCTTTATAAAGCATGTCAGTCTCCTGAA;IPDRatio=1.47
CP008925 Salmonella_enterica_subsp._enterica_serovar_Cerro_87	kinModCall	modified_base	2971231	2971231	25	+	.	coverage=172;context=ACAGGGTGTCGCCTTTATAAAGCATGTCAGTCTCCTGAATC;IPDRatio=1.50
CP008925 Salmonella_enterica_subsp._enterica_serovar_Cerro_87	kinModCall	m4C	2971232	2971232	39	-	.	coverage=182;context=GGATTCAGGAGACTGACATGCTTTATAAAGGCGACACCCTG;IPDRatio=1.61;frac=0.371;fracLow=0.142;fracUp=0.540;identificationQv=3
CP008925 Salmonella_enterica_subsp._enterica_serovar_Cerro_87	kinModCall	m4C	2971236	2971236	41	-	.	coverage=177;context=TTGTGGATTCAGGAGACTGACATGCTTTATAAAGGCGACAC;IPDRatio=1.65;frac=0.869;fracLow=0.604;fracUp=1.000;identificationQv=78
CP008925 Salmonella_enterica_subsp._enterica_serovar_Cerro_87	kinModCall	m4C	2971238	2971238	68	+	.	coverage=187;context=GTCGCCTTTATAAAGCATGTCAGTCTCCTGAATCCACAAGG;IPDRatio=2.04;frac=0.634;fracLow=0.501;fracUp=0.798;identificationQv=75
CP008925 Salmonella_enterica_subsp._enterica_serovar_Cerro_87	kinModCall	modified_base	2971240	2971240	41	+	.	coverage=177;context=CGCCTTTATAAAGCATGTCAGTCTCCTGAATCCACAAGGTG;IPDRatio=1.75
CP008925 Salmonella_enterica_subsp._enterica_serovar_Cerro_87	kinModCall	m6A	2971256	2971256	113	+	.	coverage=169;context=GTCAGTCTCCTGAATCCACAAGGTGATCTGGTCGTACCAGA;IPDRatio=3.29;frac=0.308;fracLow=0.201;fracUp=0.410;identificationQv=21
CP008925 Salmonella_enterica_subsp._enterica_serovar_Cerro_87	kinModCall	m6A	2971261	2971261	279	+	.	coverage=176;context=TCTCCTGAATCCACAAGGTGATCTGGTCGTACCAGATGAAG;IPDRatio=7.32;frac=0.842;fracLow=0.816;fracUp=0.869;identificationQv=260
CP008925 Salmonella_enterica_subsp._enterica_serovar_Cerro_87	kinModCall	m6A	2971262	2971262	214	-	.	coverage=176;context=GCTTCATCTGGTACGACCAGATCACCTTGTGGATTCAGGAG;IPDRatio=5.50;frac=0.956;fracLow=0.846;fracUp=1.000;identificationQv=192
CP008925 Salmonella_enterica_subsp._enterica_serovar_Cerro_87	kinModCall	modified_base	2971267	2971267	35	-	.	coverage=174;context=ACTTCGCTTCATCTGGTACGACCAGATCACCTTGTGGATTC;IPDRatio=1.61
CP008925 Salmonella_enterica_subsp._enterica_serovar_Cerro_87	kinModCall	m4C	2971268	2971268	54	+	.	coverage=172;context=AATCCACAAGGTGATCTGGTCGTACCAGATGAAGCGAAGTG;IPDRatio=1.89;frac=0.505;fracLow=0.366;fracUp=0.715;identificationQv=11
CP008925 Salmonella_enterica_subsp._enterica_serovar_Cerro_87	kinModCall	modified_base	2971271	2971271	42	+	.	coverage=178;context=CCACAAGGTGATCTGGTCGTACCAGATGAAGCGAAGTGTGT;IPDRatio=1.68
CP008925 Salmonella_enterica_subsp._enterica_serovar_Cerro_87	kinModCall	modified_base	2971289	2971289	22	-	.	coverage=174;context=ATTTTATTAACACAAAATACACACTTCGCTTCATCTGGTAC;IPDRatio=1.40
CP008925 Salmonella_enterica_subsp._enterica_serovar_Cerro_87	kinModCall	modified_base	2971290	2971290	21	-	.	coverage=182;context=CATTTTATTAACACAAAATACACACTTCGCTTCATCTGGTA;IPDRatio=1.31
CP008925 Salmonella_enterica_subsp._enterica_serovar_Cerro_87	kinModCall	modified_base	2971292	2971292	23	-	.	coverage=179;context=TGCATTTTATTAACACAAAATACACACTTCGCTTCATCTGG;IPDRatio=1.38
CP008925 Salmonella_enterica_subsp._enterica_serovar_Cerro_87	kinModCall	modified_base	2971293	2971293	28	-	.	coverage=167;context=TTGCATTTTATTAACACAAAATACACACTTCGCTTCATCTG;IPDRatio=1.45
CP008925 Salmonella_enterica_subsp._enterica_serovar_Cerro_87	kinModCall	modified_base	2971294	2971294	21	-	.	coverage=178;context=TTTGCATTTTATTAACACAAAATACACACTTCGCTTCATCT;IPDRatio=1.33
CP008925 Salmonella_enterica_subsp._enterica_serovar_Cerro_87	kinModCall	modified_base	2971300	2971300	25	-	.	coverage=173;context=CATTTATTTGCATTTTATTAACACAAAATACACACTTCGCT;IPDRatio=1.46
CP008925 Salmonella_enterica_subsp._enterica_serovar_Cerro_87	kinModCall	modified_base	2971303	2971303	38	+	.	coverage=173;context=GAAGTGTGTATTTTGTGTTAATAAAATGCAAATAAATGATT;IPDRatio=1.55
CP008925 Salmonella_enterica_subsp._enterica_serovar_Cerro_87	kinModCall	modified_base	2971309	2971309	22	-	.	coverage=175;context=TTCTTTAATCATTTATTTGCATTTTATTAACACAAAATACA;IPDRatio=1.41
CP008925 Salmonella_enterica_subsp._enterica_serovar_Cerro_87	kinModCall	modified_base	2971310	2971310	31	-	.	coverage=174;context=TTTCTTTAATCATTTATTTGCATTTTATTAACACAAAATAC;IPDRatio=1.54
CP008925 Salmonella_enterica_subsp._enterica_serovar_Cerro_87	kinModCall	modified_base	2971313	2971313	22	+	.	coverage=177;context=TTTTGTGTTAATAAAATGCAAATAAATGATTAAAGAAATGC;IPDRatio=1.39
CP008925 Salmonella_enterica_subsp._enterica_serovar_Cerro_87	kinModCall	modified_base	2971314	2971314	24	-	.	coverage=175;context=GGCATTTCTTTAATCATTTATTTGCATTTTATTAACACAAA;IPDRatio=1.44
CP008925 Salmonella_enterica_subsp._enterica_serovar_Cerro_87	kinModCall	modified_base	2971318	2971318	34	-	.	coverage=171;context=CATCGGCATTTCTTTAATCATTTATTTGCATTTTATTAACA;IPDRatio=1.52
CP008925 Salmonella_enterica_subsp._enterica_serovar_Cerro_87	kinModCall	modified_base	2971320	2971320	34	-	.	coverage=176;context=CACATCGGCATTTCTTTAATCATTTATTTGCATTTTATTAA;IPDRatio=1.57
CP008925 Salmonella_enterica_subsp._enterica_serovar_Cerro_87	kinModCall	modified_base	2971324	2971324	55	-	.	coverage=169;context=TGATCACATCGGCATTTCTTTAATCATTTATTTGCATTTTA;IPDRatio=1.85
CP008925 Salmonella_enterica_subsp._enterica_serovar_Cerro_87	kinModCall	modified_base	2971325	2971325	43	-	.	coverage=177;context=GTGATCACATCGGCATTTCTTTAATCATTTATTTGCATTTT;IPDRatio=1.67
CP008925 Salmonella_enterica_subsp._enterica_serovar_Cerro_87	kinModCall	modified_base	2971327	2971327	30	-	.	coverage=179;context=GCGTGATCACATCGGCATTTCTTTAATCATTTATTTGCATT;IPDRatio=1.48
CP008925 Salmonella_enterica_subsp._enterica_serovar_Cerro_87	kinModCall	modified_base	2971329	2971329	26	-	.	coverage=175;context=GAGCGTGATCACATCGGCATTTCTTTAATCATTTATTTGCA;IPDRatio=1.43
CP008925 Salmonella_enterica_subsp._enterica_serovar_Cerro_87	kinModCall	m6A	2971341	2971341	263	+	.	coverage=184;context=ATTAAAGAAATGCCGATGTGATCACGCTCGGCAGAGATCAC;IPDRatio=8.32;frac=1.000;fracLow=0.935;fracUp=1.000;identificationQv=304
CP008925 Salmonella_enterica_subsp._enterica_serovar_Cerro_87	kinModCall	m6A	2971342	2971342	296	-	.	coverage=178;context=CGTGATCTCTGCCGAGCGTGATCACATCGGCATTTCTTTAA;IPDRatio=8.09;frac=0.985;fracLow=0.941;fracUp=1.000;identificationQv=323
CP008925 Salmonella_enterica_subsp._enterica_serovar_Cerro_87	kinModCall	m6A	2971355	2971355	236	+	.	coverage=178;context=GATGTGATCACGCTCGGCAGAGATCACGCTCTCGTGGGGCG;IPDRatio=5.89;frac=0.980;fracLow=0.894;fracUp=1.000;identificationQv=255
CP008925 Salmonella_enterica_subsp._enterica_serovar_Cerro_87	kinModCall	m6A	2971357	2971357	271	+	.	coverage=187;context=TGTGATCACGCTCGGCAGAGATCACGCTCTCGTGGGGCGAT;IPDRatio=6.25;frac=0.970;fracLow=0.865;fracUp=1.000;identificationQv=253
CP008925 Salmonella_enterica_subsp._enterica_serovar_Cerro_87	kinModCall	m6A	2971358	2971358	244	-	.	coverage=183;context=CATCGCCCCACGAGAGCGTGATCTCTGCCGAGCGTGATCAC;IPDRatio=8.41;frac=0.959;fracLow=0.872;fracUp=0.984;identificationQv=230
CP008925 Salmonella_enterica_subsp._enterica_serovar_Cerro_87	kinModCall	modified_base	2971370	2971370	27	-	.	coverage=160;context=CGCATCTTAGCACATCGCCCCACGAGAGCGTGATCTCTGCC;IPDRatio=1.52
CP008925 Salmonella_enterica_subsp._enterica_serovar_Cerro_87	kinModCall	m4C	2971388	2971388	104	-	.	coverage=180;context=TTTTTGACCTCAAGTTTCCGCATCTTAGCACATCGCCCCAC;IPDRatio=2.52;frac=0.741;fracLow=0.590;fracUp=0.927;identificationQv=78
CP008925 Salmonella_enterica_subsp._enterica_serovar_Cerro_87	kinModCall	modified_base	2971402	2971402	25	-	.	coverage=183;context=TTTACCCTTCTGTTTTTTTGACCTCAAGTTTCCGCATCTTA;IPDRatio=1.38
CP008925 Salmonella_enterica_subsp._enterica_serovar_Cerro_87	kinModCall	modified_base	2971404	2971404	24	+	.	coverage=189;context=AGATGCGGAAACTTGAGGTCAAAAAAACAGAAGGGTAAAAA;IPDRatio=1.40
CP008925 Salmonella_enterica_subsp._enterica_serovar_Cerro_87	kinModCall	modified_base	2971414	2971414	24	+	.	coverage=192;context=ACTTGAGGTCAAAAAAACAGAAGGGTAAAAAATGGAATCAC;IPDRatio=1.45
CP008925 Salmonella_enterica_subsp._enterica_serovar_Cerro_87	kinModCall	modified_base	2971420	2971420	43	-	.	coverage=172;context=CGGCCAGTGATTCCATTTTTTACCCTTCTGTTTTTTTGACC;IPDRatio=1.75
CP008925 Salmonella_enterica_subsp._enterica_serovar_Cerro_87	kinModCall	modified_base	2971421	2971421	32	-	.	coverage=185;context=GCGGCCAGTGATTCCATTTTTTACCCTTCTGTTTTTTTGAC;IPDRatio=1.54
CP008925 Salmonella_enterica_subsp._enterica_serovar_Cerro_87	kinModCall	modified_base	2971422	2971422	37	-	.	coverage=182;context=CGCGGCCAGTGATTCCATTTTTTACCCTTCTGTTTTTTTGA;IPDRatio=1.60
CP008925 Salmonella_enterica_subsp._enterica_serovar_Cerro_87	kinModCall	modified_base	2971430	2971430	37	+	.	coverage=182;context=ACAGAAGGGTAAAAAATGGAATCACTGGCCGCGCTCTATAA;IPDRatio=1.56
CP008925 Salmonella_enterica_subsp._enterica_serovar_Cerro_87	kinModCall	modified_base	2971431	2971431	32	-	.	coverage=186;context=TTTATAGAGCGCGGCCAGTGATTCCATTTTTTACCCTTCTG;IPDRatio=1.45
CP008925 Salmonella_enterica_subsp._enterica_serovar_Cerro_87	kinModCall	modified_base	2971433	2971433	35	+	.	coverage=193;context=GAAGGGTAAAAAATGGAATCACTGGCCGCGCTCTATAAAAA;IPDRatio=1.52
CP008925 Salmonella_enterica_subsp._enterica_serovar_Cerro_87	kinModCall	modified_base	2971441	2971441	29	+	.	coverage=196;context=AAAAATGGAATCACTGGCCGCGCTCTATAAAAATCATATTG;IPDRatio=1.51
CP008925 Salmonella_enterica_subsp._enterica_serovar_Cerro_87	kinModCall	modified_base	2971443	2971443	25	+	.	coverage=190;context=AAATGGAATCACTGGCCGCGCTCTATAAAAATCATATTGTT;IPDRatio=1.41
CP008925 Salmonella_enterica_subsp._enterica_serovar_Cerro_87	kinModCall	m6A	2971452	2971452	46	+	.	coverage=187;context=CACTGGCCGCGCTCTATAAAAATCATATTGTTACCTTACAA;IPDRatio=1.70;frac=0.253;fracLow=0.103;fracUp=0.370;identificationQv=13
CP008925 Salmonella_enterica_subsp._enterica_serovar_Cerro_87	kinModCall	modified_base	2971452	2971452	77	-	.	coverage=184;context=TTGTAAGGTAACAATATGATTTTTATAGAGCGCGGCCAGTG;IPDRatio=2.14
CP008925 Salmonella_enterica_subsp._enterica_serovar_Cerro_87	kinModCall	m6A	2971453	2971453	43	+	.	coverage=179;context=ACTGGCCGCGCTCTATAAAAATCATATTGTTACCTTACAAG;IPDRatio=1.62;frac=0.125;fracLow=0.035;fracUp=0.211;identificationQv=4
CP008925 Salmonella_enterica_subsp._enterica_serovar_Cerro_87	kinModCall	modified_base	2971454	2971454	42	-	.	coverage=187;context=TCTTGTAAGGTAACAATATGATTTTTATAGAGCGCGGCCAG;IPDRatio=1.65
CP008925 Salmonella_enterica_subsp._enterica_serovar_Cerro_87	kinModCall	m4C	2971455	2971455	64	+	.	coverage=187;context=TGGCCGCGCTCTATAAAAATCATATTGTTACCTTACAAGAA;IPDRatio=1.84;frac=0.499;fracLow=0.340;fracUp=0.635;identificationQv=50
CP008925 Salmonella_enterica_subsp._enterica_serovar_Cerro_87	kinModCall	modified_base	2971457	2971457	21	-	.	coverage=196;context=CGTTCTTGTAAGGTAACAATATGATTTTTATAGAGCGCGGC;IPDRatio=1.37
CP008925 Salmonella_enterica_subsp._enterica_serovar_Cerro_87	kinModCall	modified_base	2971458	2971458	29	+	.	coverage=188;context=CCGCGCTCTATAAAAATCATATTGTTACCTTACAAGAACGG;IPDRatio=1.44
CP008925 Salmonella_enterica_subsp._enterica_serovar_Cerro_87	kinModCall	modified_base	2971462	2971462	44	-	.	coverage=183;context=GCGTCCGTTCTTGTAAGGTAACAATATGATTTTTATAGAGC;IPDRatio=1.71
CP008925 Salmonella_enterica_subsp._enterica_serovar_Cerro_87	kinModCall	modified_base	2971463	2971463	45	-	.	coverage=190;context=CGCGTCCGTTCTTGTAAGGTAACAATATGATTTTTATAGAG;IPDRatio=1.67
CP008925 Salmonella_enterica_subsp._enterica_serovar_Cerro_87	kinModCall	modified_base	2971464	2971464	21	-	.	coverage=188;context=GCGCGTCCGTTCTTGTAAGGTAACAATATGATTTTTATAGA;IPDRatio=1.37
CP008925 Salmonella_enterica_subsp._enterica_serovar_Cerro_87	kinModCall	modified_base	2971465	2971465	37	-	.	coverage=170;context=CGCGCGTCCGTTCTTGTAAGGTAACAATATGATTTTTATAG;IPDRatio=1.67
CP008925 Salmonella_enterica_subsp._enterica_serovar_Cerro_87	kinModCall	modified_base	2971468	2971468	24	-	.	coverage=189;context=CATCGCGCGTCCGTTCTTGTAAGGTAACAATATGATTTTTA;IPDRatio=1.49
CP008925 Salmonella_enterica_subsp._enterica_serovar_Cerro_87	kinModCall	modified_base	2971474	2971474	34	-	.	coverage=185;context=CCAGAACATCGCGCGTCCGTTCTTGTAAGGTAACAATATGA;IPDRatio=1.60
CP008925 Salmonella_enterica_subsp._enterica_serovar_Cerro_87	kinModCall	m6A	2971486	2971486	42	+	.	coverage=191;context=CTTACAAGAACGGACGCGCGATGTTCTGGCGCGCTTTAAGC;IPDRatio=1.69;frac=0.296;fracLow=0.189;fracUp=0.420;identificationQv=50
CP008925 Salmonella_enterica_subsp._enterica_serovar_Cerro_87	kinModCall	modified_base	2971491	2971491	30	-	.	coverage=188;context=ATCCAGCTTAAAGCGCGCCAGAACATCGCGCGTCCGTTCTT;IPDRatio=1.49
CP008925 Salmonella_enterica_subsp._enterica_serovar_Cerro_87	kinModCall	modified_base	2971516	2971516	27	+	.	coverage=177;context=GCGCTTTAAGCTGGATGCGTTACTTATTCATTCCGGCGAGC;IPDRatio=1.58
CP008925 Salmonella_enterica_subsp._enterica_serovar_Cerro_87	kinModCall	m4C	2971518	2971518	23	+	.	coverage=179;context=GCTTTAAGCTGGATGCGTTACTTATTCATTCCGGCGAGCTT;IPDRatio=1.39;frac=0.114;fracLow=0.021;fracUp=0.203;identificationQv=30
CP008925 Salmonella_enterica_subsp._enterica_serovar_Cerro_87	kinModCall	modified_base	2971522	2971522	30	-	.	coverage=186;context=TGAAAAGCTCGCCGGAATGAATAAGTAACGCATCCAGCTTA;IPDRatio=1.44
CP008925 Salmonella_enterica_subsp._enterica_serovar_Cerro_87	kinModCall	modified_base	2971526	2971526	26	-	.	coverage=183;context=ACGTTGAAAAGCTCGCCGGAATGAATAAGTAACGCATCCAG;IPDRatio=1.45
CP008925 Salmonella_enterica_subsp._enterica_serovar_Cerro_87	kinModCall	modified_base	2971547	2971547	21	+	.	coverage=184;context=TCCGGCGAGCTTTTCAACGTCTTTCTCGACGATCACCCTTA;IPDRatio=1.36
CP008925 Salmonella_enterica_subsp._enterica_serovar_Cerro_87	kinModCall	m6A	2971558	2971558	275	+	.	coverage=191;context=TTTCAACGTCTTTCTCGACGATCACCCTTATCCGTTTAAGG;IPDRatio=7.22;frac=1.000;fracLow=0.979;fracUp=1.000;identificationQv=288
CP008925 Salmonella_enterica_subsp._enterica_serovar_Cerro_87	kinModCall	m6A	2971559	2971559	266	-	.	coverage=204;context=ACCTTAAACGGATAAGGGTGATCGTCGAGAAAGACGTTGAA;IPDRatio=8.20;frac=1.000;fracLow=0.903;fracUp=1.000;identificationQv=282
CP008925 Salmonella_enterica_subsp._enterica_serovar_Cerro_87	kinModCall	modified_base	2971564	2971564	44	+	.	coverage=174;context=CGTCTTTCTCGACGATCACCCTTATCCGTTTAAGGTCAATC;IPDRatio=1.67
CP008925 Salmonella_enterica_subsp._enterica_serovar_Cerro_87	kinModCall	modified_base	2971565	2971565	21	-	.	coverage=191;context=GGATTGACCTTAAACGGATAAGGGTGATCGTCGAGAAAGAC;IPDRatio=1.49
CP008925 Salmonella_enterica_subsp._enterica_serovar_Cerro_87	kinModCall	modified_base	2971576	2971576	21	-	.	coverage=195;context=CTTTAAACTGCGGATTGACCTTAAACGGATAAGGGTGATCG;IPDRatio=1.35
CP008925 Salmonella_enterica_subsp._enterica_serovar_Cerro_87	kinModCall	modified_base	2971577	2971577	32	-	.	coverage=194;context=GCTTTAAACTGCGGATTGACCTTAAACGGATAAGGGTGATC;IPDRatio=1.53
CP008925 Salmonella_enterica_subsp._enterica_serovar_Cerro_87	kinModCall	modified_base	2971587	2971587	45	+	.	coverage=188;context=ATCCGTTTAAGGTCAATCCGCAGTTTAAAGCGTGGGTGCCG;IPDRatio=1.75
CP008925 Salmonella_enterica_subsp._enterica_serovar_Cerro_87	kinModCall	modified_base	2971591	2971591	27	-	.	coverage=202;context=TTACCGGCACCCACGCTTTAAACTGCGGATTGACCTTAAAC;IPDRatio=1.46
CP008925 Salmonella_enterica_subsp._enterica_serovar_Cerro_87	kinModCall	modified_base	2971599	2971599	22	-	.	coverage=194;context=AACCTGAGTTACCGGCACCCACGCTTTAAACTGCGGATTGA;IPDRatio=1.38
CP008925 Salmonella_enterica_subsp._enterica_serovar_Cerro_87	kinModCall	modified_base	2971609	2971609	21	-	.	coverage=192;context=AGCAATTTGGAACCTGAGTTACCGGCACCCACGCTTTAAAC;IPDRatio=1.37
CP008925 Salmonella_enterica_subsp._enterica_serovar_Cerro_87	kinModCall	modified_base	2971622	2971622	23	+	.	coverage=188;context=GTGCCGGTAACTCAGGTTCCAAATTGCTGGCTGCTGGTCGA;IPDRatio=1.41
CP008925 Salmonella_enterica_subsp._enterica_serovar_Cerro_87	kinModCall	modified_base	2971639	2971639	32	-	.	coverage=195;context=TGGGTTTGTTGACGCCATCGACCAGCAGCCAGCAATTTGGA;IPDRatio=1.56
CP008925 Salmonella_enterica_subsp._enterica_serovar_Cerro_87	kinModCall	modified_base	2971647	2971647	27	+	.	coverage=185;context=GCTGGCTGCTGGTCGATGGCGTCAACAAACCCAAATTGTGG;IPDRatio=1.51
CP008925 Salmonella_enterica_subsp._enterica_serovar_Cerro_87	kinModCall	modified_base	2971648	2971648	24	-	.	coverage=195;context=ACCACAATTTGGGTTTGTTGACGCCATCGACCAGCAGCCAG;IPDRatio=1.40
CP008925 Salmonella_enterica_subsp._enterica_serovar_Cerro_87	kinModCall	modified_base	2971660	2971660	31	+	.	coverage=193;context=CGATGGCGTCAACAAACCCAAATTGTGGTTTTATCTGCCGG;IPDRatio=1.49
CP008925 Salmonella_enterica_subsp._enterica_serovar_Cerro_87	kinModCall	modified_base	2971661	2971661	22	+	.	coverage=182;context=GATGGCGTCAACAAACCCAAATTGTGGTTTTATCTGCCGGT;IPDRatio=1.36
CP008925 Salmonella_enterica_subsp._enterica_serovar_Cerro_87	kinModCall	modified_base	2971663	2971663	23	-	.	coverage=196;context=CGACCGGCAGATAAAACCACAATTTGGGTTTGTTGACGCCA;IPDRatio=1.38
CP008925 Salmonella_enterica_subsp._enterica_serovar_Cerro_87	kinModCall	modified_base	2971664	2971664	28	-	.	coverage=195;context=TCGACCGGCAGATAAAACCACAATTTGGGTTTGTTGACGCC;IPDRatio=1.45
CP008925 Salmonella_enterica_subsp._enterica_serovar_Cerro_87	kinModCall	modified_base	2971668	2971668	35	-	.	coverage=178;context=GTAATCGACCGGCAGATAAAACCACAATTTGGGTTTGTTGA;IPDRatio=1.55
CP008925 Salmonella_enterica_subsp._enterica_serovar_Cerro_87	kinModCall	modified_base	2971669	2971669	37	-	.	coverage=196;context=AGTAATCGACCGGCAGATAAAACCACAATTTGGGTTTGTTG;IPDRatio=1.55
CP008925 Salmonella_enterica_subsp._enterica_serovar_Cerro_87	kinModCall	modified_base	2971670	2971670	24	-	.	coverage=194;context=CAGTAATCGACCGGCAGATAAAACCACAATTTGGGTTTGTT;IPDRatio=1.38
CP008925 Salmonella_enterica_subsp._enterica_serovar_Cerro_87	kinModCall	modified_base	2971671	2971671	25	-	.	coverage=196;context=CCAGTAATCGACCGGCAGATAAAACCACAATTTGGGTTTGT;IPDRatio=1.43
CP008925 Salmonella_enterica_subsp._enterica_serovar_Cerro_87	kinModCall	modified_base	2971672	2971672	21	+	.	coverage=195;context=CAAACCCAAATTGTGGTTTTATCTGCCGGTCGATTACTGGC;IPDRatio=1.37
CP008925 Salmonella_enterica_subsp._enterica_serovar_Cerro_87	kinModCall	modified_base	2971681	2971681	41	-	.	coverage=184;context=CAACGTTATGCCAGTAATCGACCGGCAGATAAAACCACAAT;IPDRatio=1.68
CP008925 Salmonella_enterica_subsp._enterica_serovar_Cerro_87	kinModCall	m6A	2971684	2971684	69	+	.	coverage=179;context=GTGGTTTTATCTGCCGGTCGATTACTGGCATAACGTTGAAC;IPDRatio=1.96;frac=0.325;fracLow=0.209;fracUp=0.443;identificationQv=36
CP008925 Salmonella_enterica_subsp._enterica_serovar_Cerro_87	kinModCall	modified_base	2971686	2971686	27	-	.	coverage=189;context=CGGTTCAACGTTATGCCAGTAATCGACCGGCAGATAAAACC;IPDRatio=1.45
CP008925 Salmonella_enterica_subsp._enterica_serovar_Cerro_87	kinModCall	modified_base	2971689	2971689	37	+	.	coverage=183;context=TTTATCTGCCGGTCGATTACTGGCATAACGTTGAACCGCTG;IPDRatio=1.56
CP008925 Salmonella_enterica_subsp._enterica_serovar_Cerro_87	kinModCall	modified_base	2971692	2971692	26	+	.	coverage=183;context=ATCTGCCGGTCGATTACTGGCATAACGTTGAACCGCTGCCA;IPDRatio=1.46
CP008925 Salmonella_enterica_subsp._enterica_serovar_Cerro_87	kinModCall	modified_base	2971695	2971695	91	-	.	coverage=187;context=CGTTGGCAGCGGTTCAACGTTATGCCAGTAATCGACCGGCA;IPDRatio=2.29
CP008925 Salmonella_enterica_subsp._enterica_serovar_Cerro_87	kinModCall	modified_base	2971699	2971699	26	-	.	coverage=174;context=AGGACGTTGGCAGCGGTTCAACGTTATGCCAGTAATCGACC;IPDRatio=1.46
CP008925 Salmonella_enterica_subsp._enterica_serovar_Cerro_87	kinModCall	modified_base	2971700	2971700	27	-	.	coverage=186;context=AAGGACGTTGGCAGCGGTTCAACGTTATGCCAGTAATCGAC;IPDRatio=1.45
CP008925 Salmonella_enterica_subsp._enterica_serovar_Cerro_87	kinModCall	m4C	2971728	2971728	55	-	.	coverage=184;context=GGCGACGACCTCGACTTCTTCTGTCCAGAAGGACGTTGGCA;IPDRatio=1.81;frac=0.334;fracLow=0.194;fracUp=0.480;identificationQv=7
CP008925 Salmonella_enterica_subsp._enterica_serovar_Cerro_87	kinModCall	m6A	2971729	2971729	26	+	.	coverage=191;context=GCCAACGTCCTTCTGGACAGAAGAAGTCGAGGTCGTCGCCT;IPDRatio=1.48;frac=0.123;fracLow=0.055;fracUp=0.215;identificationQv=5
CP008925 Salmonella_enterica_subsp._enterica_serovar_Cerro_87	kinModCall	modified_base	2971732	2971732	42	+	.	coverage=189;context=AACGTCCTTCTGGACAGAAGAAGTCGAGGTCGTCGCCTTAC;IPDRatio=1.69
CP008925 Salmonella_enterica_subsp._enterica_serovar_Cerro_87	kinModCall	modified_base	2971735	2971735	35	-	.	coverage=180;context=TCGGTAAGGCGACGACCTCGACTTCTTCTGTCCAGAAGGAC;IPDRatio=1.55
CP008925 Salmonella_enterica_subsp._enterica_serovar_Cerro_87	kinModCall	modified_base	2971741	2971741	25	-	.	coverage=188;context=CCGCTTTCGGTAAGGCGACGACCTCGACTTCTTCTGTCCAG;IPDRatio=1.49
CP008925 Salmonella_enterica_subsp._enterica_serovar_Cerro_87	kinModCall	modified_base	2971756	2971756	39	-	.	coverage=187;context=GGCTGCCGATGCCATCCGCTTTCGGTAAGGCGACGACCTCG;IPDRatio=1.57
CP008925 Salmonella_enterica_subsp._enterica_serovar_Cerro_87	kinModCall	modified_base	2971757	2971757	41	+	.	coverage=163;context=GAGGTCGTCGCCTTACCGAAAGCGGATGGCATCGGCAGCCA;IPDRatio=1.66
CP008925 Salmonella_enterica_subsp._enterica_serovar_Cerro_87	kinModCall	modified_base	2971768	2971768	36	-	.	coverage=187;context=CGGCAGGCAGTTGGCTGCCGATGCCATCCGCTTTCGGTAAG;IPDRatio=1.53
CP008925 Salmonella_enterica_subsp._enterica_serovar_Cerro_87	kinModCall	m6A	2971778	2971778	36	+	.	coverage=176;context=GCGGATGGCATCGGCAGCCAACTGCCTGCCGCGCGTGGCAA;IPDRatio=1.59;frac=0.182;fracLow=0.063;fracUp=0.298;identificationQv=4
CP008925 Salmonella_enterica_subsp._enterica_serovar_Cerro_87	kinModCall	modified_base	2971793	2971793	23	-	.	coverage=186;context=CCGATATAGCCGATATTGCCACGCGCGGCAGGCAGTTGGCT;IPDRatio=1.39
CP008925 Salmonella_enterica_subsp._enterica_serovar_Cerro_87	kinModCall	m4C	2971796	2971796	29	+	.	coverage=178;context=CAACTGCCTGCCGCGCGTGGCAATATCGGCTATATCGGCCC;IPDRatio=1.51;frac=0.520;fracLow=0.312;fracUp=0.724;identificationQv=7
CP008925 Salmonella_enterica_subsp._enterica_serovar_Cerro_87	kinModCall	modified_base	2971797	2971797	26	+	.	coverage=179;context=AACTGCCTGCCGCGCGTGGCAATATCGGCTATATCGGCCCG;IPDRatio=1.37
CP008925 Salmonella_enterica_subsp._enterica_serovar_Cerro_87	kinModCall	modified_base	2971798	2971798	24	+	.	coverage=173;context=ACTGCCTGCCGCGCGTGGCAATATCGGCTATATCGGCCCGG;IPDRatio=1.38
CP008925 Salmonella_enterica_subsp._enterica_serovar_Cerro_87	kinModCall	modified_base	2971798	2971798	25	-	.	coverage=187;context=CCGGGCCGATATAGCCGATATTGCCACGCGCGGCAGGCAGT;IPDRatio=1.39
CP008925 Salmonella_enterica_subsp._enterica_serovar_Cerro_87	kinModCall	modified_base	2971799	2971799	25	-	.	coverage=178;context=ACCGGGCCGATATAGCCGATATTGCCACGCGCGGCAGGCAG;IPDRatio=1.40
CP008925 Salmonella_enterica_subsp._enterica_serovar_Cerro_87	kinModCall	modified_base	2971806	2971806	21	-	.	coverage=184;context=CTCAGGAACCGGGCCGATATAGCCGATATTGCCACGCGCGG;IPDRatio=1.41
CP008925 Salmonella_enterica_subsp._enterica_serovar_Cerro_87	kinModCall	modified_base	2971809	2971809	28	+	.	coverage=184;context=CGCGTGGCAATATCGGCTATATCGGCCCGGTTCCTGAGCGC;IPDRatio=1.45
CP008925 Salmonella_enterica_subsp._enterica_serovar_Cerro_87	kinModCall	modified_base	2971809	2971809	36	-	.	coverage=183;context=GCGCTCAGGAACCGGGCCGATATAGCCGATATTGCCACGCG;IPDRatio=1.56
CP008925 Salmonella_enterica_subsp._enterica_serovar_Cerro_87	kinModCall	m4C	2971812	2971812	111	-	.	coverage=162;context=CGCGCGCTCAGGAACCGGGCCGATATAGCCGATATTGCCAC;IPDRatio=2.98;frac=1.000;fracLow=0.954;fracUp=1.000;identificationQv=101
CP008925 Salmonella_enterica_subsp._enterica_serovar_Cerro_87	kinModCall	modified_base	2971819	2971819	25	-	.	coverage=178;context=ATTGTAGCGCGCGCTCAGGAACCGGGCCGATATAGCCGATA;IPDRatio=1.45
CP008925 Salmonella_enterica_subsp._enterica_serovar_Cerro_87	kinModCall	modified_base	2971820	2971820	27	-	.	coverage=186;context=AATTGTAGCGCGCGCTCAGGAACCGGGCCGATATAGCCGAT;IPDRatio=1.53
CP008925 Salmonella_enterica_subsp._enterica_serovar_Cerro_87	kinModCall	modified_base	2971823	2971823	21	-	.	coverage=185;context=TCCAATTGTAGCGCGCGCTCAGGAACCGGGCCGATATAGCC;IPDRatio=1.39
CP008925 Salmonella_enterica_subsp._enterica_serovar_Cerro_87	kinModCall	modified_base	2971825	2971825	39	+	.	coverage=180;context=CTATATCGGCCCGGTTCCTGAGCGCGCGCTACAATTGGATA;IPDRatio=1.67
CP008925 Salmonella_enterica_subsp._enterica_serovar_Cerro_87	kinModCall	modified_base	2971834	2971834	29	-	.	coverage=184;context=TGGCGGCGATATCCAATTGTAGCGCGCGCTCAGGAACCGGG;IPDRatio=1.53
CP008925 Salmonella_enterica_subsp._enterica_serovar_Cerro_87	kinModCall	modified_base	2971835	2971835	22	+	.	coverage=176;context=CCGGTTCCTGAGCGCGCGCTACAATTGGATATCGCCGCCAG;IPDRatio=1.41
CP008925 Salmonella_enterica_subsp._enterica_serovar_Cerro_87	kinModCall	modified_base	2971837	2971837	24	+	.	coverage=184;context=GGTTCCTGAGCGCGCGCTACAATTGGATATCGCCGCCAGCA;IPDRatio=1.38
CP008925 Salmonella_enterica_subsp._enterica_serovar_Cerro_87	kinModCall	m6A	2971840	2971840	110	-	.	coverage=182;context=TGTTGCTGGCGGCGATATCCAATTGTAGCGCGCGCTCAGGA;IPDRatio=2.40;frac=0.496;fracLow=0.345;fracUp=0.632;identificationQv=97
CP008925 Salmonella_enterica_subsp._enterica_serovar_Cerro_87	kinModCall	modified_base	2971845	2971845	23	+	.	coverage=184;context=AGCGCGCGCTACAATTGGATATCGCCGCCAGCAACATCAAC;IPDRatio=1.42
CP008925 Salmonella_enterica_subsp._enterica_serovar_Cerro_87	kinModCall	m6A	2971846	2971846	57	-	.	coverage=187;context=GGTTGATGTTGCTGGCGGCGATATCCAATTGTAGCGCGCGC;IPDRatio=1.81;frac=0.614;fracLow=0.450;fracUp=0.760;identificationQv=71
CP008925 Salmonella_enterica_subsp._enterica_serovar_Cerro_87	kinModCall	modified_base	2971861	2971861	22	-	.	coverage=191;context=CGATAACACCTTTCGGGTTGATGTTGCTGGCGGCGATATCC;IPDRatio=1.40
CP008925 Salmonella_enterica_subsp._enterica_serovar_Cerro_87	kinModCall	modified_base	2971872	2971872	25	-	.	coverage=179;context=ATGCAGATAGTCGATAACACCTTTCGGGTTGATGTTGCTGG;IPDRatio=1.38
CP008925 Salmonella_enterica_subsp._enterica_serovar_Cerro_87	kinModCall	modified_base	2971874	2971874	26	-	.	coverage=183;context=TAATGCAGATAGTCGATAACACCTTTCGGGTTGATGTTGCT;IPDRatio=1.38
CP008925 Salmonella_enterica_subsp._enterica_serovar_Cerro_87	kinModCall	modified_base	2971876	2971876	22	-	.	coverage=176;context=AGTAATGCAGATAGTCGATAACACCTTTCGGGTTGATGTTG;IPDRatio=1.35
CP008925 Salmonella_enterica_subsp._enterica_serovar_Cerro_87	kinModCall	modified_base	2971877	2971877	35	-	.	coverage=187;context=TAGTAATGCAGATAGTCGATAACACCTTTCGGGTTGATGTT;IPDRatio=1.56
CP008925 Salmonella_enterica_subsp._enterica_serovar_Cerro_87	kinModCall	m6A	2971879	2971879	72	-	.	coverage=181;context=GGTAGTAATGCAGATAGTCGATAACACCTTTCGGGTTGATG;IPDRatio=1.93;frac=0.359;fracLow=0.201;fracUp=0.469;identificationQv=30
CP008925 Salmonella_enterica_subsp._enterica_serovar_Cerro_87	kinModCall	modified_base	2971880	2971880	27	+	.	coverage=184;context=ATCAACCCGAAAGGTGTTATCGACTATCTGCATTACTACCG;IPDRatio=1.45
CP008925 Salmonella_enterica_subsp._enterica_serovar_Cerro_87	kinModCall	modified_base	2971882	2971882	22	+	.	coverage=177;context=CAACCCGAAAGGTGTTATCGACTATCTGCATTACTACCGCG;IPDRatio=1.39
CP008925 Salmonella_enterica_subsp._enterica_serovar_Cerro_87	kinModCall	modified_base	2971883	2971883	30	+	.	coverage=183;context=AACCCGAAAGGTGTTATCGACTATCTGCATTACTACCGCGC;IPDRatio=1.50
CP008925 Salmonella_enterica_subsp._enterica_serovar_Cerro_87	kinModCall	m6A	2971891	2971891	66	+	.	coverage=177;context=AGGTGTTATCGACTATCTGCATTACTACCGCGCCTATAAAA;IPDRatio=2.00;frac=0.341;fracLow=0.210;fracUp=0.454;identificationQv=42
CP008925 Salmonella_enterica_subsp._enterica_serovar_Cerro_87	kinModCall	modified_base	2971894	2971894	38	+	.	coverage=185;context=TGTTATCGACTATCTGCATTACTACCGCGCCTATAAAACGG;IPDRatio=1.59
CP008925 Salmonella_enterica_subsp._enterica_serovar_Cerro_87	kinModCall	m4C	2971902	2971902	65	-	.	coverage=185;context=TTCATAATCCGTTTTATAGGCGCGGTAGTAATGCAGATAGT;IPDRatio=2.20;frac=0.508;fracLow=0.346;fracUp=0.652;identificationQv=45
CP008925 Salmonella_enterica_subsp._enterica_serovar_Cerro_87	kinModCall	modified_base	2971905	2971905	25	-	.	coverage=185;context=CAGTTCATAATCCGTTTTATAGGCGCGGTAGTAATGCAGAT;IPDRatio=1.41
CP008925 Salmonella_enterica_subsp._enterica_serovar_Cerro_87	kinModCall	modified_base	2971907	2971907	24	-	.	coverage=188;context=GCCAGTTCATAATCCGTTTTATAGGCGCGGTAGTAATGCAG;IPDRatio=1.41
CP008925 Salmonella_enterica_subsp._enterica_serovar_Cerro_87	kinModCall	modified_base	2971908	2971908	28	+	.	coverage=184;context=TGCATTACTACCGCGCCTATAAAACGGATTATGAACTGGCC;IPDRatio=1.46
CP008925 Salmonella_enterica_subsp._enterica_serovar_Cerro_87	kinModCall	modified_base	2971911	2971911	57	-	.	coverage=176;context=ACAGGCCAGTTCATAATCCGTTTTATAGGCGCGGTAGTAAT;IPDRatio=1.87
CP008925 Salmonella_enterica_subsp._enterica_serovar_Cerro_87	kinModCall	modified_base	2971917	2971917	27	-	.	coverage=189;context=GCGCATACAGGCCAGTTCATAATCCGTTTTATAGGCGCGGT;IPDRatio=1.43
CP008925 Salmonella_enterica_subsp._enterica_serovar_Cerro_87	kinModCall	m6A	2971919	2971919	43	-	.	coverage=180;context=TCGCGCATACAGGCCAGTTCATAATCCGTTTTATAGGCGCG;IPDRatio=1.64;frac=0.261;fracLow=0.109;fracUp=0.417;identificationQv=25
CP008925 Salmonella_enterica_subsp._enterica_serovar_Cerro_87	kinModCall	m4C	2971920	2971920	37	-	.	coverage=185;context=TTCGCGCATACAGGCCAGTTCATAATCCGTTTTATAGGCGC;IPDRatio=1.64;frac=0.510;fracLow=0.407;fracUp=0.608;identificationQv=30
CP008925 Salmonella_enterica_subsp._enterica_serovar_Cerro_87	kinModCall	modified_base	2971932	2971932	28	+	.	coverage=188;context=CGGATTATGAACTGGCCTGTATGCGCGAAGCGCAGAAAATG;IPDRatio=1.51
CP008925 Salmonella_enterica_subsp._enterica_serovar_Cerro_87	kinModCall	modified_base	2971934	2971934	28	-	.	coverage=183;context=GCCATTTTCTGCGCTTCGCGCATACAGGCCAGTTCATAATC;IPDRatio=1.50
CP008925 Salmonella_enterica_subsp._enterica_serovar_Cerro_87	kinModCall	modified_base	2971945	2971945	23	+	.	coverage=193;context=GGCCTGTATGCGCGAAGCGCAGAAAATGGCGGTGAGCGGTC;IPDRatio=1.41
CP008925 Salmonella_enterica_subsp._enterica_serovar_Cerro_87	kinModCall	modified_base	2971949	2971949	29	+	.	coverage=199;context=TGTATGCGCGAAGCGCAGAAAATGGCGGTGAGCGGTCATCG;IPDRatio=1.47
CP008925 Salmonella_enterica_subsp._enterica_serovar_Cerro_87	kinModCall	modified_base	2971951	2971951	23	-	.	coverage=194;context=CACGATGACCGCTCACCGCCATTTTCTGCGCTTCGCGCATA;IPDRatio=1.37
CP008925 Salmonella_enterica_subsp._enterica_serovar_Cerro_87	kinModCall	modified_base	2971957	2971957	22	-	.	coverage=186;context=CCGCCGCACGATGACCGCTCACCGCCATTTTCTGCGCTTCG;IPDRatio=1.42
CP008925 Salmonella_enterica_subsp._enterica_serovar_Cerro_87	kinModCall	modified_base	2971991	2971991	29	-	.	coverage=188;context=TCGAACTCGCTCATGCCGGAACGGAAGGCCTCTTCCGCCGC;IPDRatio=1.55
CP008925 Salmonella_enterica_subsp._enterica_serovar_Cerro_87	kinModCall	m6A	2971992	2971992	52	-	.	coverage=193;context=GTCGAACTCGCTCATGCCGGAACGGAAGGCCTCTTCCGCCG;IPDRatio=1.81;frac=0.269;fracLow=0.166;fracUp=0.384;identificationQv=45
CP008925 Salmonella_enterica_subsp._enterica_serovar_Cerro_87	kinModCall	m4C	2972000	2972000	23	-	.	coverage=193;context=AGGTTGATGTCGAACTCGCTCATGCCGGAACGGAAGGCCTC;IPDRatio=1.40;frac=0.266;fracLow=0.111;fracUp=0.418;identificationQv=11
CP008925 Salmonella_enterica_subsp._enterica_serovar_Cerro_87	kinModCall	modified_base	2972008	2972008	24	-	.	coverage=193;context=GGTACGCCAGGTTGATGTCGAACTCGCTCATGCCGGAACGG;IPDRatio=1.39
CP008925 Salmonella_enterica_subsp._enterica_serovar_Cerro_87	kinModCall	m4C	2972010	2972010	47	-	.	coverage=190;context=CAGGTACGCCAGGTTGATGTCGAACTCGCTCATGCCGGAAC;IPDRatio=1.73;frac=0.474;fracLow=0.282;fracUp=0.631;identificationQv=14
CP008925 Salmonella_enterica_subsp._enterica_serovar_Cerro_87	kinModCall	modified_base	2972011	2972011	25	+	.	coverage=188;context=TTCCGGCATGAGCGAGTTCGACATCAACCTGGCGTACCTGA;IPDRatio=1.44
CP008925 Salmonella_enterica_subsp._enterica_serovar_Cerro_87	kinModCall	modified_base	2972015	2972015	27	+	.	coverage=190;context=GGCATGAGCGAGTTCGACATCAACCTGGCGTACCTGACCGC;IPDRatio=1.51
CP008925 Salmonella_enterica_subsp._enterica_serovar_Cerro_87	kinModCall	modified_base	2972017	2972017	37	+	.	coverage=182;context=CATGAGCGAGTTCGACATCAACCTGGCGTACCTGACCGCCA;IPDRatio=1.57
CP008925 Salmonella_enterica_subsp._enterica_serovar_Cerro_87	kinModCall	modified_base	2972020	2972020	24	-	.	coverage=190;context=CCGTGGCGGTCAGGTACGCCAGGTTGATGTCGAACTCGCTC;IPDRatio=1.47
CP008925 Salmonella_enterica_subsp._enterica_serovar_Cerro_87	kinModCall	modified_base	2972025	2972025	22	-	.	coverage=186;context=ATGTCCCGTGGCGGTCAGGTACGCCAGGTTGATGTCGAACT;IPDRatio=1.46
CP008925 Salmonella_enterica_subsp._enterica_serovar_Cerro_87	kinModCall	modified_base	2972031	2972031	22	+	.	coverage=195;context=ACATCAACCTGGCGTACCTGACCGCCACGGGACATCGCGAT;IPDRatio=1.38
CP008925 Salmonella_enterica_subsp._enterica_serovar_Cerro_87	kinModCall	modified_base	2972045	2972045	35	-	.	coverage=195;context=TACGGAACATCGGTATCGCGATGTCCCGTGGCGGTCAGGTA;IPDRatio=1.79
CP008925 Salmonella_enterica_subsp._enterica_serovar_Cerro_87	kinModCall	modified_base	2972057	2972057	34	-	.	coverage=186;context=ACAATGTTGCTGTACGGAACATCGGTATCGCGATGTCCCGT;IPDRatio=1.51
CP008925 Salmonella_enterica_subsp._enterica_serovar_Cerro_87	kinModCall	m4C	2972069	2972069	20	+	.	coverage=185;context=GATACCGATGTTCCGTACAGCAACATTGTGGCGCTGAACGA;IPDRatio=1.34;frac=0.241;fracLow=0.095;fracUp=0.401;identificationQv=5
CP008925 Salmonella_enterica_subsp._enterica_serovar_Cerro_87	kinModCall	modified_base	2972072	2972072	23	+	.	coverage=190;context=ACCGATGTTCCGTACAGCAACATTGTGGCGCTGAACGAACA;IPDRatio=1.39
CP008925 Salmonella_enterica_subsp._enterica_serovar_Cerro_87	kinModCall	modified_base	2972078	2972078	30	-	.	coverage=179;context=GCGGCATGTTCGTTCAGCGCCACAATGTTGCTGTACGGAAC;IPDRatio=1.49
CP008925 Salmonella_enterica_subsp._enterica_serovar_Cerro_87	kinModCall	modified_base	2972086	2972086	23	+	.	coverage=194;context=CAGCAACATTGTGGCGCTGAACGAACATGCCGCCGTGCTGC;IPDRatio=1.42
CP008925 Salmonella_enterica_subsp._enterica_serovar_Cerro_87	kinModCall	modified_base	2972087	2972087	33	+	.	coverage=192;context=AGCAACATTGTGGCGCTGAACGAACATGCCGCCGTGCTGCA;IPDRatio=1.57
CP008925 Salmonella_enterica_subsp._enterica_serovar_Cerro_87	kinModCall	modified_base	2972094	2972094	29	-	.	coverage=187;context=CGTGTAATGCAGCACGGCGGCATGTTCGTTCAGCGCCACAA;IPDRatio=1.52
CP008925 Salmonella_enterica_subsp._enterica_serovar_Cerro_87	kinModCall	m6A	2972107	2972107	74	+	.	coverage=190;context=CGAACATGCCGCCGTGCTGCATTACACGAAACTGGATCATC;IPDRatio=1.96;frac=0.292;fracLow=0.195;fracUp=0.392;identificationQv=44
CP008925 Salmonella_enterica_subsp._enterica_serovar_Cerro_87	kinModCall	m6A	2972122	2972122	293	+	.	coverage=187;context=GCTGCATTACACGAAACTGGATCATCAGGCACCGTCTGAAA;IPDRatio=7.26;frac=1.000;fracLow=0.948;fracUp=1.000;identificationQv=323
CP008925 Salmonella_enterica_subsp._enterica_serovar_Cerro_87	kinModCall	m6A	2972123	2972123	288	-	.	coverage=190;context=ATTTCAGACGGTGCCTGATGATCCAGTTTCGTGTAATGCAG;IPDRatio=5.63;frac=1.000;fracLow=0.960;fracUp=1.000;identificationQv=284
CP008925 Salmonella_enterica_subsp._enterica_serovar_Cerro_87	kinModCall	modified_base	2972132	2972132	24	+	.	coverage=187;context=ACGAAACTGGATCATCAGGCACCGTCTGAAATGCGCAGTTT;IPDRatio=1.40
CP008925 Salmonella_enterica_subsp._enterica_serovar_Cerro_87	kinModCall	modified_base	2972143	2972143	21	-	.	coverage=192;context=CATCCAGCAGGAAACTGCGCATTTCAGACGGTGCCTGATGA;IPDRatio=1.37
CP008925 Salmonella_enterica_subsp._enterica_serovar_Cerro_87	kinModCall	modified_base	2972153	2972153	38	+	.	coverage=190;context=CCGTCTGAAATGCGCAGTTTCCTGCTGGATGCGGGCGCGGA;IPDRatio=1.64
CP008925 Salmonella_enterica_subsp._enterica_serovar_Cerro_87	kinModCall	modified_base	2972174	2972174	26	+	.	coverage=185;context=CTGCTGGATGCGGGCGCGGAATACAACGGCTACGCGGCGGA;IPDRatio=1.49
CP008925 Salmonella_enterica_subsp._enterica_serovar_Cerro_87	kinModCall	modified_base	2972179	2972179	21	+	.	coverage=182;context=GGATGCGGGCGCGGAATACAACGGCTACGCGGCGGATCTGA;IPDRatio=1.38
CP008925 Salmonella_enterica_subsp._enterica_serovar_Cerro_87	kinModCall	modified_base	2972184	2972184	23	-	.	coverage=192;context=CCGCGTCAGATCCGCCGCGTAGCCGTTGTATTCCGCGCCCG;IPDRatio=1.42
CP008925 Salmonella_enterica_subsp._enterica_serovar_Cerro_87	kinModCall	m6A	2972194	2972194	299	+	.	coverage=191;context=ATACAACGGCTACGCGGCGGATCTGACGCGGACCTGGTCGG;IPDRatio=6.93;frac=0.984;fracLow=0.909;fracUp=1.000;identificationQv=302
CP008925 Salmonella_enterica_subsp._enterica_serovar_Cerro_87	kinModCall	m6A	2972195	2972195	304	-	.	coverage=197;context=GCCGACCAGGTCCGCGTCAGATCCGCCGCGTAGCCGTTGTA;IPDRatio=9.00;frac=1.000;fracLow=0.976;fracUp=1.000;identificationQv=324
CP008925 Salmonella_enterica_subsp._enterica_serovar_Cerro_87	kinModCall	m6A	2972199	2972199	36	+	.	coverage=189;context=ACGGCTACGCGGCGGATCTGACGCGGACCTGGTCGGCGAAA;IPDRatio=1.53;frac=0.753;fracLow=0.608;fracUp=0.788;identificationQv=11
CP008925 Salmonella_enterica_subsp._enterica_serovar_Cerro_87	kinModCall	modified_base	2972205	2972205	33	+	.	coverage=186;context=ACGCGGCGGATCTGACGCGGACCTGGTCGGCGAAAAACGAT;IPDRatio=1.55
CP008925 Salmonella_enterica_subsp._enterica_serovar_Cerro_87	kinModCall	m4C	2972206	2972206	44	+	.	coverage=194;context=CGCGGCGGATCTGACGCGGACCTGGTCGGCGAAAAACGATA;IPDRatio=1.71;frac=0.567;fracLow=0.396;fracUp=0.752;identificationQv=18
CP008925 Salmonella_enterica_subsp._enterica_serovar_Cerro_87	kinModCall	modified_base	2972211	2972211	21	-	.	coverage=194;context=GTCGTTATCGTTTTTCGCCGACCAGGTCCGCGTCAGATCCG;IPDRatio=1.36
CP008925 Salmonella_enterica_subsp._enterica_serovar_Cerro_87	kinModCall	modified_base	2972217	2972217	32	+	.	coverage=184;context=TGACGCGGACCTGGTCGGCGAAAAACGATAACGACTACGCC;IPDRatio=1.53
CP008925 Salmonella_enterica_subsp._enterica_serovar_Cerro_87	kinModCall	modified_base	2972219	2972219	31	+	.	coverage=190;context=ACGCGGACCTGGTCGGCGAAAAACGATAACGACTACGCCCA;IPDRatio=1.51
CP008925 Salmonella_enterica_subsp._enterica_serovar_Cerro_87	kinModCall	modified_base	2972220	2972220	27	+	.	coverage=192;context=CGCGGACCTGGTCGGCGAAAAACGATAACGACTACGCCCAC;IPDRatio=1.45
CP008925 Salmonella_enterica_subsp._enterica_serovar_Cerro_87	kinModCall	modified_base	2972224	2972224	38	+	.	coverage=187;context=GACCTGGTCGGCGAAAAACGATAACGACTACGCCCACCTGG;IPDRatio=1.52
CP008925 Salmonella_enterica_subsp._enterica_serovar_Cerro_87	kinModCall	modified_base	2972233	2972233	22	+	.	coverage=185;context=GGCGAAAAACGATAACGACTACGCCCACCTGGTGAAAGATG;IPDRatio=1.40
CP008925 Salmonella_enterica_subsp._enterica_serovar_Cerro_87	kinModCall	modified_base	2972248	2972248	28	-	.	coverage=188;context=ACTGTTCGTCGTTAACATCTTTCACCAGGTGGGCGTAGTCG;IPDRatio=1.53
CP008925 Salmonella_enterica_subsp._enterica_serovar_Cerro_87	kinModCall	modified_base	2972252	2972252	32	-	.	coverage=189;context=GCCAACTGTTCGTCGTTAACATCTTTCACCAGGTGGGCGTA;IPDRatio=1.53
CP008925 Salmonella_enterica_subsp._enterica_serovar_Cerro_87	kinModCall	modified_base	2972257	2972257	78	-	.	coverage=188;context=TCAGCGCCAACTGTTCGTCGTTAACATCTTTCACCAGGTGG;IPDRatio=2.17
CP008925 Salmonella_enterica_subsp._enterica_serovar_Cerro_87	kinModCall	m6A	2972263	2972263	148	+	.	coverage=186;context=GGTGAAAGATGTTAACGACGAACAGTTGGCGCTGATCGCTA;IPDRatio=5.91;frac=0.574;fracLow=0.468;fracUp=0.678;identificationQv=118
CP008925 Salmonella_enterica_subsp._enterica_serovar_Cerro_87	kinModCall	modified_base	2972264	2972264	94	-	.	coverage=185;context=GTAGCGATCAGCGCCAACTGTTCGTCGTTAACATCTTTCAC;IPDRatio=2.89
CP008925 Salmonella_enterica_subsp._enterica_serovar_Cerro_87	kinModCall	modified_base	2972265	2972265	25	-	.	coverage=186;context=GGTAGCGATCAGCGCCAACTGTTCGTCGTTAACATCTTTCA;IPDRatio=1.55
CP008925 Salmonella_enterica_subsp._enterica_serovar_Cerro_87	kinModCall	m6A	2972268	2972268	60	-	.	coverage=180;context=CATGGTAGCGATCAGCGCCAACTGTTCGTCGTTAACATCTT;IPDRatio=1.92;frac=0.313;fracLow=0.195;fracUp=0.422;identificationQv=6
CP008925 Salmonella_enterica_subsp._enterica_serovar_Cerro_87	kinModCall	m6A	2972277	2972277	284	+	.	coverage=182;context=ACGACGAACAGTTGGCGCTGATCGCTACCATGAAGGCGGGC;IPDRatio=7.38;frac=0.965;fracLow=0.866;fracUp=0.991;identificationQv=312
CP008925 Salmonella_enterica_subsp._enterica_serovar_Cerro_87	kinModCall	m6A	2972278	2972278	261	-	.	coverage=191;context=CGCCCGCCTTCATGGTAGCGATCAGCGCCAACTGTTCGTCG;IPDRatio=6.88;frac=0.983;fracLow=0.890;fracUp=1.000;identificationQv=278
CP008925 Salmonella_enterica_subsp._enterica_serovar_Cerro_87	kinModCall	modified_base	2972281	2972281	29	+	.	coverage=177;context=CGAACAGTTGGCGCTGATCGCTACCATGAAGGCGGGCGTCA;IPDRatio=1.50
CP008925 Salmonella_enterica_subsp._enterica_serovar_Cerro_87	kinModCall	m4C	2972288	2972288	141	-	.	coverage=195;context=ACATAGCTGACGCCCGCCTTCATGGTAGCGATCAGCGCCAA;IPDRatio=4.00;frac=0.979;fracLow=0.972;fracUp=0.992;identificationQv=64
CP008925 Salmonella_enterica_subsp._enterica_serovar_Cerro_87	kinModCall	m4C	2972291	2972291	34	-	.	coverage=183;context=TCCACATAGCTGACGCCCGCCTTCATGGTAGCGATCAGCGC;IPDRatio=1.57;frac=0.464;fracLow=0.279;fracUp=0.619;identificationQv=6
CP008925 Salmonella_enterica_subsp._enterica_serovar_Cerro_87	kinModCall	m4C	2972300	2972300	36	+	.	coverage=193;context=GCTACCATGAAGGCGGGCGTCAGCTATGTGGATTATCATAT;IPDRatio=1.66;frac=0.267;fracLow=0.151;fracUp=0.384;identificationQv=4
CP008925 Salmonella_enterica_subsp._enterica_serovar_Cerro_87	kinModCall	m6A	2972311	2972311	29	+	.	coverage=183;context=GGCGGGCGTCAGCTATGTGGATTATCATATTCAGTTCCATC;IPDRatio=1.46;frac=0.190;fracLow=0.073;fracUp=0.318;identificationQv=14
CP008925 Salmonella_enterica_subsp._enterica_serovar_Cerro_87	kinModCall	modified_base	2972313	2972313	27	+	.	coverage=184;context=CGGGCGTCAGCTATGTGGATTATCATATTCAGTTCCATCAG;IPDRatio=1.47
CP008925 Salmonella_enterica_subsp._enterica_serovar_Cerro_87	kinModCall	m6A	2972317	2972317	67	+	.	coverage=189;context=CGTCAGCTATGTGGATTATCATATTCAGTTCCATCAGCGCA;IPDRatio=1.96;frac=0.474;fracLow=0.359;fracUp=0.577;identificationQv=24
CP008925 Salmonella_enterica_subsp._enterica_serovar_Cerro_87	kinModCall	modified_base	2972319	2972319	55	-	.	coverage=191;context=GATGCGCTGATGGAACTGAATATGATAATCCACATAGCTGA;IPDRatio=1.80
CP008925 Salmonella_enterica_subsp._enterica_serovar_Cerro_87	kinModCall	modified_base	2972372	2972372	23	-	.	coverage=187;context=ATCGCCTCTTCACTCATGTCGGTAATGATTTGATGTTTACG;IPDRatio=1.69
CP008925 Salmonella_enterica_subsp._enterica_serovar_Cerro_87	kinModCall	modified_base	2972375	2972375	64	-	.	coverage=187;context=ACCATCGCCTCTTCACTCATGTCGGTAATGATTTGATGTTT;IPDRatio=2.07
CP008925 Salmonella_enterica_subsp._enterica_serovar_Cerro_87	kinModCall	modified_base	2972384	2972384	58	-	.	coverage=189;context=TCATTTTCCACCATCGCCTCTTCACTCATGTCGGTAATGAT;IPDRatio=1.80
CP008925 Salmonella_enterica_subsp._enterica_serovar_Cerro_87	kinModCall	m6A	2972404	2972404	298	+	.	coverage=196;context=AGAGGCGATGGTGGAAAATGATCTCACCGGGCCGTTTATGC;IPDRatio=7.53;frac=1.000;fracLow=0.927;fracUp=1.000;identificationQv=333
CP008925 Salmonella_enterica_subsp._enterica_serovar_Cerro_87	kinModCall	m6A	2972405	2972405	263	-	.	coverage=186;context=GGCATAAACGGCCCGGTGAGATCATTTTCCACCATCGCCTC;IPDRatio=9.33;frac=1.000;fracLow=0.985;fracUp=1.000;identificationQv=217
CP008925 Salmonella_enterica_subsp._enterica_serovar_Cerro_87	kinModCall	modified_base	2972407	2972407	23	-	.	coverage=187;context=GCGGCATAAACGGCCCGGTGAGATCATTTTCCACCATCGCC;IPDRatio=1.40
CP008925 Salmonella_enterica_subsp._enterica_serovar_Cerro_87	kinModCall	m6A	2972409	2972409	27	+	.	coverage=188;context=CGATGGTGGAAAATGATCTCACCGGGCCGTTTATGCCGCAC;IPDRatio=1.45;frac=0.193;fracLow=0.068;fracUp=0.311;identificationQv=6
CP008925 Salmonella_enterica_subsp._enterica_serovar_Cerro_87	kinModCall	modified_base	2972418	2972418	21	-	.	coverage=182;context=ACCAATACCGTGCGGCATAAACGGCCCGGTGAGATCATTTT;IPDRatio=1.38
CP008925 Salmonella_enterica_subsp._enterica_serovar_Cerro_87	kinModCall	modified_base	2972427	2972427	31	+	.	coverage=187;context=TCACCGGGCCGTTTATGCCGCACGGTATTGGTCATCCGTTG;IPDRatio=1.52
CP008925 Salmonella_enterica_subsp._enterica_serovar_Cerro_87	kinModCall	modified_base	2972434	2972434	30	-	.	coverage=182;context=GCAGACCCAACGGATGACCAATACCGTGCGGCATAAACGGC;IPDRatio=1.44
CP008925 Salmonella_enterica_subsp._enterica_serovar_Cerro_87	kinModCall	modified_base	2972435	2972435	25	+	.	coverage=174;context=CCGTTTATGCCGCACGGTATTGGTCATCCGTTGGGTCTGCA;IPDRatio=1.44
CP008925 Salmonella_enterica_subsp._enterica_serovar_Cerro_87	kinModCall	modified_base	2972441	2972441	42	-	.	coverage=186;context=TGTACCTGCAGACCCAACGGATGACCAATACCGTGCGGCAT;IPDRatio=1.67
CP008925 Salmonella_enterica_subsp._enterica_serovar_Cerro_87	kinModCall	modified_base	2972445	2972445	25	-	.	coverage=175;context=ATCGTGTACCTGCAGACCCAACGGATGACCAATACCGTGCG;IPDRatio=1.54
CP008925 Salmonella_enterica_subsp._enterica_serovar_Cerro_87	kinModCall	modified_base	2972455	2972455	39	+	.	coverage=186;context=TGGTCATCCGTTGGGTCTGCAGGTACACGATGTGGCCGGGT;IPDRatio=1.65
CP008925 Salmonella_enterica_subsp._enterica_serovar_Cerro_87	kinModCall	modified_base	2972458	2972458	21	-	.	coverage=185;context=TAAACCCGGCCACATCGTGTACCTGCAGACCCAACGGATGA;IPDRatio=1.38
CP008925 Salmonella_enterica_subsp._enterica_serovar_Cerro_87	kinModCall	modified_base	2972465	2972465	32	+	.	coverage=185;context=TTGGGTCTGCAGGTACACGATGTGGCCGGGTTTATGCAGGA;IPDRatio=1.53
CP008925 Salmonella_enterica_subsp._enterica_serovar_Cerro_87	kinModCall	modified_base	2972465	2972465	22	-	.	coverage=179;context=TCCTGCATAAACCCGGCCACATCGTGTACCTGCAGACCCAA;IPDRatio=1.37
CP008925 Salmonella_enterica_subsp._enterica_serovar_Cerro_87	kinModCall	modified_base	2972476	2972476	24	+	.	coverage=182;context=GGTACACGATGTGGCCGGGTTTATGCAGGATGATTCCGGTA;IPDRatio=1.43
CP008925 Salmonella_enterica_subsp._enterica_serovar_Cerro_87	kinModCall	modified_base	2972478	2972478	26	-	.	coverage=181;context=CGTACCGGAATCATCCTGCATAAACCCGGCCACATCGTGTA;IPDRatio=1.44
CP008925 Salmonella_enterica_subsp._enterica_serovar_Cerro_87	kinModCall	modified_base	2972483	2972483	23	-	.	coverage=174;context=AGATGCGTACCGGAATCATCCTGCATAAACCCGGCCACATC;IPDRatio=1.41
CP008925 Salmonella_enterica_subsp._enterica_serovar_Cerro_87	kinModCall	modified_base	2972487	2972487	30	-	.	coverage=182;context=GGCGAGATGCGTACCGGAATCATCCTGCATAAACCCGGCCA;IPDRatio=1.45
CP008925 Salmonella_enterica_subsp._enterica_serovar_Cerro_87	kinModCall	modified_base	2972489	2972489	25	-	.	coverage=173;context=GCGGCGAGATGCGTACCGGAATCATCCTGCATAAACCCGGC;IPDRatio=1.43
CP008925 Salmonella_enterica_subsp._enterica_serovar_Cerro_87	kinModCall	modified_base	2972501	2972501	24	-	.	coverage=187;context=TATTTGGACGGCGCGGCGAGATGCGTACCGGAATCATCCTG;IPDRatio=1.41
CP008925 Salmonella_enterica_subsp._enterica_serovar_Cerro_87	kinModCall	m6A	2972518	2972518	95	+	.	coverage=188;context=GCATCTCGCCGCGCCGTCCAAATACCCGTATCTGCGCTGCA;IPDRatio=2.58;frac=0.509;fracLow=0.378;fracUp=0.621;identificationQv=52
CP008925 Salmonella_enterica_subsp._enterica_serovar_Cerro_87	kinModCall	modified_base	2972519	2972519	23	-	.	coverage=187;context=GTGCAGCGCAGATACGGGTATTTGGACGGCGCGGCGAGATG;IPDRatio=1.41
CP008925 Salmonella_enterica_subsp._enterica_serovar_Cerro_87	kinModCall	modified_base	2972529	2972529	55	-	.	coverage=178;context=TAACACACGCGTGCAGCGCAGATACGGGTATTTGGACGGCG;IPDRatio=1.82
CP008925 Salmonella_enterica_subsp._enterica_serovar_Cerro_87	kinModCall	m6A	2972530	2972530	22	-	.	coverage=182;context=GTAACACACGCGTGCAGCGCAGATACGGGTATTTGGACGGC;IPDRatio=1.40;frac=0.218;fracLow=0.028;fracUp=0.310;identificationQv=9
CP008925 Salmonella_enterica_subsp._enterica_serovar_Cerro_87	kinModCall	modified_base	2972543	2972543	35	-	.	coverage=180;context=ACCATTCGCGGCTGTAACACACGCGTGCAGCGCAGATACGG;IPDRatio=1.59
CP008925 Salmonella_enterica_subsp._enterica_serovar_Cerro_87	kinModCall	modified_base	2972548	2972548	49	-	.	coverage=184;context=TCAACACCATTCGCGGCTGTAACACACGCGTGCAGCGCAGA;IPDRatio=1.70
CP008925 Salmonella_enterica_subsp._enterica_serovar_Cerro_87	kinModCall	modified_base	2972558	2972558	28	+	.	coverage=186;context=ACGCGTGTGTTACAGCCGCGAATGGTGTTGACTATCGAACC;IPDRatio=1.49
CP008925 Salmonella_enterica_subsp._enterica_serovar_Cerro_87	kinModCall	modified_base	2972563	2972563	27	-	.	coverage=174;context=TCCCCGGTTCGATAGTCAACACCATTCGCGGCTGTAACACA;IPDRatio=1.40
CP008925 Salmonella_enterica_subsp._enterica_serovar_Cerro_87	kinModCall	modified_base	2972565	2972565	21	-	.	coverage=177;context=AATCCCCGGTTCGATAGTCAACACCATTCGCGGCTGTAACA;IPDRatio=1.38
CP008925 Salmonella_enterica_subsp._enterica_serovar_Cerro_87	kinModCall	modified_base	2972566	2972566	27	-	.	coverage=183;context=AAATCCCCGGTTCGATAGTCAACACCATTCGCGGCTGTAAC;IPDRatio=1.45
CP008925 Salmonella_enterica_subsp._enterica_serovar_Cerro_87	kinModCall	modified_base	2972576	2972576	24	-	.	coverage=179;context=TCGATGAAGTAAATCCCCGGTTCGATAGTCAACACCATTCG;IPDRatio=1.42
CP008925 Salmonella_enterica_subsp._enterica_serovar_Cerro_87	kinModCall	modified_base	2972584	2972584	30	+	.	coverage=178;context=GTTGACTATCGAACCGGGGATTTACTTCATCGAATCGCTGT;IPDRatio=1.50
CP008925 Salmonella_enterica_subsp._enterica_serovar_Cerro_87	kinModCall	modified_base	2972584	2972584	25	-	.	coverage=175;context=ACAGCGATTCGATGAAGTAAATCCCCGGTTCGATAGTCAAC;IPDRatio=1.39
CP008925 Salmonella_enterica_subsp._enterica_serovar_Cerro_87	kinModCall	modified_base	2972587	2972587	38	+	.	coverage=184;context=GACTATCGAACCGGGGATTTACTTCATCGAATCGCTGTTAG;IPDRatio=1.57
CP008925 Salmonella_enterica_subsp._enterica_serovar_Cerro_87	kinModCall	modified_base	2972588	2972588	29	+	.	coverage=177;context=ACTATCGAACCGGGGATTTACTTCATCGAATCGCTGTTAGC;IPDRatio=1.49
CP008925 Salmonella_enterica_subsp._enterica_serovar_Cerro_87	kinModCall	modified_base	2972600	2972600	30	+	.	coverage=183;context=GGGATTTACTTCATCGAATCGCTGTTAGCGCCGTGGCGCGA;IPDRatio=1.56
CP008925 Salmonella_enterica_subsp._enterica_serovar_Cerro_87	kinModCall	m6A	2972620	2972620	111	+	.	coverage=191;context=GCTGTTAGCGCCGTGGCGCGAAGGGCCGTTCAGCAAGCACT;IPDRatio=2.68;frac=0.667;fracLow=0.532;fracUp=0.783;identificationQv=109
CP008925 Salmonella_enterica_subsp._enterica_serovar_Cerro_87	kinModCall	modified_base	2972640	2972640	31	-	.	coverage=178;context=TTCAATTTTCTGCCAGTTGAAGTGCTTGCTGAACGGCCCTT;IPDRatio=1.54
CP008925 Salmonella_enterica_subsp._enterica_serovar_Cerro_87	kinModCall	modified_base	2972690	2972690	21	-	.	coverage=191;context=TGGATGACCACGTTATCTTCAATGCGAATGCCGCCGAAAGG;IPDRatio=1.36
CP008925 Salmonella_enterica_subsp._enterica_serovar_Cerro_87	kinModCall	m6A	2972693	2972693	26	+	.	coverage=178;context=TTCGGCGGCATTCGCATTGAAGATAACGTGGTCATCCACGA;IPDRatio=1.49;frac=0.391;fracLow=0.210;fracUp=0.523;identificationQv=12
CP008925 Salmonella_enterica_subsp._enterica_serovar_Cerro_87	kinModCall	modified_base	2972695	2972695	25	+	.	coverage=178;context=CGGCGGCATTCGCATTGAAGATAACGTGGTCATCCACGAAA;IPDRatio=1.41
CP008925 Salmonella_enterica_subsp._enterica_serovar_Cerro_87	kinModCall	modified_base	2972698	2972698	44	-	.	coverage=185;context=CGTTTTCGTGGATGACCACGTTATCTTCAATGCGAATGCCG;IPDRatio=1.65
CP008925 Salmonella_enterica_subsp._enterica_serovar_Cerro_87	kinModCall	modified_base	2972725	2972725	32	+	.	coverage=183;context=CATCCACGAAAACGGCGTGGAAAACATGACGCGGGATTTAA;IPDRatio=1.54
CP008925 Salmonella_enterica_subsp._enterica_serovar_Cerro_87	kinModCall	modified_base	2972727	2972727	28	-	.	coverage=180;context=TTTTAAATCCCGCGTCATGTTTTCCACGCCGTTTTCGTGGA;IPDRatio=1.43
CP008925 Salmonella_enterica_subsp._enterica_serovar_Cerro_87	kinModCall	modified_base	2972728	2972728	22	-	.	coverage=186;context=GTTTTAAATCCCGCGTCATGTTTTCCACGCCGTTTTCGTGG;IPDRatio=1.33
CP008925 Salmonella_enterica_subsp._enterica_serovar_Cerro_87	kinModCall	modified_base	2972744	2972744	32	+	.	coverage=190;context=GAAAACATGACGCGGGATTTAAAACTGGCGTAATGGACAGT;IPDRatio=1.50
CP008925 Salmonella_enterica_subsp._enterica_serovar_Cerro_87	kinModCall	modified_base	2972749	2972749	36	-	.	coverage=176;context=AACCAACTGTCCATTACGCCAGTTTTAAATCCCGCGTCATG;IPDRatio=1.60
CP008925 Salmonella_enterica_subsp._enterica_serovar_Cerro_87	kinModCall	modified_base	2972756	2972756	21	+	.	coverage=188;context=CGGGATTTAAAACTGGCGTAATGGACAGTTGGTTAATCCCT;IPDRatio=1.42
CP008925 Salmonella_enterica_subsp._enterica_serovar_Cerro_87	kinModCall	modified_base	2972768	2972768	21	-	.	coverage=182;context=GACCGGCGCTGCAGGGATTAACCAACTGTCCATTACGCCAG;IPDRatio=1.36
CP008925 Salmonella_enterica_subsp._enterica_serovar_Cerro_87	kinModCall	modified_base	2972771	2972771	26	-	.	coverage=180;context=GGTGACCGGCGCTGCAGGGATTAACCAACTGTCCATTACGC;IPDRatio=1.48
CP008925 Salmonella_enterica_subsp._enterica_serovar_Cerro_87	kinModCall	modified_base	2972780	2972780	33	-	.	coverage=171;context=TTCAACAACGGTGACCGGCGCTGCAGGGATTAACCAACTGT;IPDRatio=1.60
CP008925 Salmonella_enterica_subsp._enterica_serovar_Cerro_87	kinModCall	m6A	2972799	2972799	24	+	.	coverage=190;context=AGCGCCGGTCACCGTTGTTGAAGAGATCAAAAAAAGCCGCT;IPDRatio=1.41;frac=0.120;fracLow=0.035;fracUp=0.200;identificationQv=3
CP008925 Salmonella_enterica_subsp._enterica_serovar_Cerro_87	kinModCall	m6A	2972804	2972804	242	+	.	coverage=183;context=CGGTCACCGTTGTTGAAGAGATCAAAAAAAGCCGCTTTATT;IPDRatio=10.17;frac=1.000;fracLow=0.944;fracUp=1.000;identificationQv=218
CP008925 Salmonella_enterica_subsp._enterica_serovar_Cerro_87	kinModCall	m6A	2972805	2972805	268	-	.	coverage=177;context=TAATAAAGCGGCTTTTTTTGATCTCTTCAACAACGGTGACC;IPDRatio=8.79;frac=1.000;fracLow=0.940;fracUp=1.000;identificationQv=228
CP008925 Salmonella_enterica_subsp._enterica_serovar_Cerro_87	kinModCall	modified_base	2972813	2972813	22	+	.	coverage=155;context=TTGTTGAAGAGATCAAAAAAAGCCGCTTTATTACGCTATTG;IPDRatio=1.43
CP008925 Salmonella_enterica_subsp._enterica_serovar_Cerro_87	kinModCall	modified_base	2972819	2972819	35	+	.	coverage=177;context=AAGAGATCAAAAAAAGCCGCTTTATTACGCTATTGGCGCAT;IPDRatio=1.58
CP008925 Salmonella_enterica_subsp._enterica_serovar_Cerro_87	kinModCall	modified_base	2972824	2972824	24	-	.	coverage=170;context=TCGGTATGCGCCAATAGCGTAATAAAGCGGCTTTTTTTGAT;IPDRatio=1.40
CP008925 Salmonella_enterica_subsp._enterica_serovar_Cerro_87	kinModCall	m4C	2972833	2972833	21	-	.	coverage=160;context=TCTACGCCATCGGTATGCGCCAATAGCGTAATAAAGCGGCT;IPDRatio=1.43;frac=0.638;fracLow=0.391;fracUp=0.917;identificationQv=6
CP008925 Salmonella_enterica_subsp._enterica_serovar_Cerro_87	kinModCall	modified_base	2972837	2972837	24	+	.	coverage=171;context=GCTTTATTACGCTATTGGCGCATACCGATGGCGTAGACGCG;IPDRatio=1.43
CP008925 Salmonella_enterica_subsp._enterica_serovar_Cerro_87	kinModCall	modified_base	2972843	2972843	21	-	.	coverage=169;context=TTTCGCCGCGTCTACGCCATCGGTATGCGCCAATAGCGTAA;IPDRatio=1.37
CP008925 Salmonella_enterica_subsp._enterica_serovar_Cerro_87	kinModCall	m6A	2972872	2972872	36	-	.	coverage=172;context=TGCTCAGCTCTGACTGACTCAACAAACGCTTTCGCCGCGTC;IPDRatio=1.55;frac=0.143;fracLow=0.052;fracUp=0.248;identificationQv=4
CP008925 Salmonella_enterica_subsp._enterica_serovar_Cerro_87	kinModCall	m4C	2972875	2972875	69	-	.	coverage=164;context=GGGTGCTCAGCTCTGACTGACTCAACAAACGCTTTCGCCGC;IPDRatio=2.14;frac=0.343;fracLow=0.199;fracUp=0.462;identificationQv=5
CP008925 Salmonella_enterica_subsp._enterica_serovar_Cerro_87	kinModCall	m6A	2972884	2972884	258	+	.	coverage=175;context=GCGTTTGTTGAGTCAGTCAGAGCTGAGCACCCTGATGCGCG;IPDRatio=11.79;frac=0.984;fracLow=0.918;fracUp=1.000;identificationQv=224
CP008925 Salmonella_enterica_subsp._enterica_serovar_Cerro_87	kinModCall	modified_base	2972888	2972888	23	+	.	coverage=179;context=TTGTTGAGTCAGTCAGAGCTGAGCACCCTGATGCGCGCCAC;IPDRatio=1.45
CP008925 Salmonella_enterica_subsp._enterica_serovar_Cerro_87	kinModCall	m6A	2972899	2972899	24	-	.	coverage=174;context=GCCACACAATGGTGGCGCGCATCAGGGTGCTCAGCTCTGAC;IPDRatio=1.43;frac=0.219;fracLow=0.148;fracUp=0.286;identificationQv=10
CP008925 Salmonella_enterica_subsp._enterica_serovar_Cerro_87	kinModCall	m6A	2972907	2972907	38	+	.	coverage=177;context=TGAGCACCCTGATGCGCGCCACCATTGTGTGGCGTGGGTGG;IPDRatio=1.60;frac=0.095;fracLow=0.028;fracUp=0.174;identificationQv=15
CP008925 Salmonella_enterica_subsp._enterica_serovar_Cerro_87	kinModCall	m4C	2972908	2972908	49	+	.	coverage=184;context=GAGCACCCTGATGCGCGCCACCATTGTGTGGCGTGGGTGGC;IPDRatio=1.87;frac=0.383;fracLow=0.243;fracUp=0.537;identificationQv=20
CP008925 Salmonella_enterica_subsp._enterica_serovar_Cerro_87	kinModCall	m6A	2972912	2972912	45	-	.	coverage=180;context=ACCCGCCACCCACGCCACACAATGGTGGCGCGCATCAGGGT;IPDRatio=1.66;frac=0.238;fracLow=0.135;fracUp=0.366;identificationQv=30
CP008925 Salmonella_enterica_subsp._enterica_serovar_Cerro_87	kinModCall	m4C	2972915	2972915	58	-	.	coverage=175;context=CGCACCCGCCACCCACGCCACACAATGGTGGCGCGCATCAG;IPDRatio=1.88;frac=0.383;fracLow=0.236;fracUp=0.533;identificationQv=37
CP008925 Salmonella_enterica_subsp._enterica_serovar_Cerro_87	kinModCall	modified_base	2972917	2972917	24	-	.	coverage=172;context=GGCGCACCCGCCACCCACGCCACACAATGGTGGCGCGCATC;IPDRatio=1.37
CP008925 Salmonella_enterica_subsp._enterica_serovar_Cerro_87	kinModCall	m4C	2972919	2972919	41	+	.	coverage=177;context=TGCGCGCCACCATTGTGTGGCGTGGGTGGCGGGTGCGCCGG;IPDRatio=1.88;frac=0.992;fracLow=0.897;fracUp=0.995;identificationQv=34
CP008925 Salmonella_enterica_subsp._enterica_serovar_Cerro_87	kinModCall	modified_base	2972935	2972935	24	-	.	coverage=178;context=AGTTGCTGTGAGTCGTCCGGCGCACCCGCCACCCACGCCAC;IPDRatio=1.47
CP008925 Salmonella_enterica_subsp._enterica_serovar_Cerro_87	kinModCall	m6A	2972940	2972940	48	+	.	coverage=183;context=GTGGGTGGCGGGTGCGCCGGACGACTCACAGCAACTGGGCT;IPDRatio=1.74;frac=0.396;fracLow=0.266;fracUp=0.543;identificationQv=38
CP008925 Salmonella_enterica_subsp._enterica_serovar_Cerro_87	kinModCall	m6A	2972943	2972943	40	+	.	coverage=186;context=GGTGGCGGGTGCGCCGGACGACTCACAGCAACTGGGCTTTT;IPDRatio=1.72;frac=0.251;fracLow=0.153;fracUp=0.338;identificationQv=23
CP008925 Salmonella_enterica_subsp._enterica_serovar_Cerro_87	kinModCall	m6A	2972986	2972986	171	+	.	coverage=190;context=GACGACGGCGAACCGGCGGGAACAGCAGGCAAGCCGATGCT;IPDRatio=4.88;frac=0.786;fracLow=0.663;fracUp=0.898;identificationQv=98
CP008925 Salmonella_enterica_subsp._enterica_serovar_Cerro_87	kinModCall	m6A	2972987	2972987	27	+	.	coverage=177;context=ACGACGGCGAACCGGCGGGAACAGCAGGCAAGCCGATGCTT;IPDRatio=1.48;frac=0.827;fracLow=0.809;fracUp=0.845;identificationQv=41
CP008925 Salmonella_enterica_subsp._enterica_serovar_Cerro_87	kinModCall	modified_base	2972987	2972987	78	-	.	coverage=184;context=AAGCATCGGCTTGCCTGCTGTTCCCGCCGGTTCGCCGTCGT;IPDRatio=2.50
CP008925 Salmonella_enterica_subsp._enterica_serovar_Cerro_87	kinModCall	modified_base	2972994	2972994	51	-	.	coverage=185;context=ATTGCGCAAGCATCGGCTTGCCTGCTGTTCCCGCCGGTTCG;IPDRatio=1.86
CP008925 Salmonella_enterica_subsp._enterica_serovar_Cerro_87	kinModCall	m4C	2972998	2972998	69	-	.	coverage=179;context=ATCAATTGCGCAAGCATCGGCTTGCCTGCTGTTCCCGCCGG;IPDRatio=2.01;frac=0.525;fracLow=0.300;fracUp=0.715;identificationQv=41
CP008925 Salmonella_enterica_subsp._enterica_serovar_Cerro_87	kinModCall	modified_base	2973001	2973001	26	+	.	coverage=187;context=GCGGGAACAGCAGGCAAGCCGATGCTTGCGCAATTGATGGG;IPDRatio=1.49
CP008925 Salmonella_enterica_subsp._enterica_serovar_Cerro_87	kinModCall	m6A	2973018	2973018	29	-	.	coverage=181;context=TTTCTCCGACGCCGCTGCCCATCAATTGCGCAAGCATCGGC;IPDRatio=1.44;frac=0.082;fracLow=0.000;fracUp=0.166;identificationQv=7
CP008925 Salmonella_enterica_subsp._enterica_serovar_Cerro_87	kinModCall	modified_base	2973038	2973038	32	+	.	coverage=175;context=TGGGCAGCGGCGTCGGAGAAATTACTGCCGTCGTCGTGCGC;IPDRatio=1.51
CP008925 Salmonella_enterica_subsp._enterica_serovar_Cerro_87	kinModCall	modified_base	2973039	2973039	21	-	.	coverage=179;context=AGCGCACGACGACGGCAGTAATTTCTCCGACGCCGCTGCCC;IPDRatio=1.36
CP008925 Salmonella_enterica_subsp._enterica_serovar_Cerro_87	kinModCall	modified_base	2973040	2973040	23	+	.	coverage=186;context=GGCAGCGGCGTCGGAGAAATTACTGCCGTCGTCGTGCGCTA;IPDRatio=1.39
CP008925 Salmonella_enterica_subsp._enterica_serovar_Cerro_87	kinModCall	modified_base	2973049	2973049	43	-	.	coverage=179;context=CCACCATAGTAGCGCACGACGACGGCAGTAATTTCTCCGAC;IPDRatio=1.72
CP008925 Salmonella_enterica_subsp._enterica_serovar_Cerro_87	kinModCall	m4C	2973058	2973058	77	+	.	coverage=180;context=ATTACTGCCGTCGTCGTGCGCTACTATGGTGGTATTCTGCT;IPDRatio=2.16;frac=0.548;fracLow=0.414;fracUp=0.716;identificationQv=35
CP008925 Salmonella_enterica_subsp._enterica_serovar_Cerro_87	kinModCall	modified_base	2973059	2973059	53	+	.	coverage=191;context=TTACTGCCGTCGTCGTGCGCTACTATGGTGGTATTCTGCTG;IPDRatio=1.82
CP008925 Salmonella_enterica_subsp._enterica_serovar_Cerro_87	kinModCall	modified_base	2973062	2973062	56	+	.	coverage=191;context=CTGCCGTCGTCGTGCGCTACTATGGTGGTATTCTGCTGGGT;IPDRatio=1.82
CP008925 Salmonella_enterica_subsp._enterica_serovar_Cerro_87	kinModCall	m4C	2973065	2973065	114	-	.	coverage=186;context=GGTACCCAGCAGAATACCACCATAGTAGCGCACGACGACGG;IPDRatio=2.76;frac=0.834;fracLow=0.652;fracUp=1.000;identificationQv=90
CP008925 Salmonella_enterica_subsp._enterica_serovar_Cerro_87	kinModCall	m4C	2973068	2973068	106	-	.	coverage=182;context=GCCGGTACCCAGCAGAATACCACCATAGTAGCGCACGACGA;IPDRatio=2.67;frac=0.823;fracLow=0.686;fracUp=0.965;identificationQv=117
CP008925 Salmonella_enterica_subsp._enterica_serovar_Cerro_87	kinModCall	m6A	2973070	2973070	58	-	.	coverage=183;context=CCGCCGGTACCCAGCAGAATACCACCATAGTAGCGCACGAC;IPDRatio=1.77;frac=0.301;fracLow=0.171;fracUp=0.402;identificationQv=57
CP008925 Salmonella_enterica_subsp._enterica_serovar_Cerro_87	kinModCall	m6A	2973073	2973073	57	-	.	coverage=187;context=AGCCCGCCGGTACCCAGCAGAATACCACCATAGTAGCGCAC;IPDRatio=1.77;frac=0.327;fracLow=0.211;fracUp=0.434;identificationQv=35
CP008925 Salmonella_enterica_subsp._enterica_serovar_Cerro_87	kinModCall	modified_base	2973084	2973084	30	-	.	coverage=173;context=AGGCTTTTACCAGCCCGCCGGTACCCAGCAGAATACCACCA;IPDRatio=1.52
CP008925 Salmonella_enterica_subsp._enterica_serovar_Cerro_87	kinModCall	m4C	2973088	2973088	51	+	.	coverage=191;context=GGTATTCTGCTGGGTACCGGCGGGCTGGTAAAAGCCTATGG;IPDRatio=1.85;frac=0.571;fracLow=0.365;fracUp=0.701;identificationQv=7
CP008925 Salmonella_enterica_subsp._enterica_serovar_Cerro_87	kinModCall	modified_base	2973093	2973093	28	-	.	coverage=183;context=CGCCGCCATAGGCTTTTACCAGCCCGCCGGTACCCAGCAGA;IPDRatio=1.52
CP008925 Salmonella_enterica_subsp._enterica_serovar_Cerro_87	kinModCall	modified_base	2973099	2973099	28	+	.	coverage=184;context=GGGTACCGGCGGGCTGGTAAAAGCCTATGGCGGCGGTGTGA;IPDRatio=1.43
CP008925 Salmonella_enterica_subsp._enterica_serovar_Cerro_87	kinModCall	modified_base	2973099	2973099	48	-	.	coverage=182;context=TCACACCGCCGCCATAGGCTTTTACCAGCCCGCCGGTACCC;IPDRatio=1.74
CP008925 Salmonella_enterica_subsp._enterica_serovar_Cerro_87	kinModCall	modified_base	2973109	2973109	33	+	.	coverage=191;context=GGGCTGGTAAAAGCCTATGGCGGCGGTGTGAACCAGGCATT;IPDRatio=1.60
CP008925 Salmonella_enterica_subsp._enterica_serovar_Cerro_87	kinModCall	modified_base	2973110	2973110	45	-	.	coverage=171;context=TAATGCCTGGTTCACACCGCCGCCATAGGCTTTTACCAGCC;IPDRatio=1.70
CP008925 Salmonella_enterica_subsp._enterica_serovar_Cerro_87	kinModCall	modified_base	2973119	2973119	29	+	.	coverage=189;context=AAGCCTATGGCGGCGGTGTGAACCAGGCATTACGTCAGCTT;IPDRatio=1.46
CP008925 Salmonella_enterica_subsp._enterica_serovar_Cerro_87	kinModCall	m6A	2973129	2973129	39	-	.	coverage=182;context=GTTGTGTGGCAAGCTGACGTAATGCCTGGTTCACACCGCCG;IPDRatio=1.60;frac=0.181;fracLow=0.093;fracUp=0.287;identificationQv=9
CP008925 Salmonella_enterica_subsp._enterica_serovar_Cerro_87	kinModCall	m6A	2973138	2973138	43	-	.	coverage=173;context=GCGTCTTGCGTTGTGTGGCAAGCTGACGTAATGCCTGGTTC;IPDRatio=1.67;frac=0.183;fracLow=0.090;fracUp=0.278;identificationQv=22
CP008925 Salmonella_enterica_subsp._enterica_serovar_Cerro_87	kinModCall	m6A	2973160	2973160	36	+	.	coverage=193;context=GCCACACAACGCAAGACGCCATTAACCGAATATACTTTGCA;IPDRatio=1.57;frac=0.164;fracLow=0.069;fracUp=0.265;identificationQv=23
CP008925 Salmonella_enterica_subsp._enterica_serovar_Cerro_87	kinModCall	modified_base	2973163	2973163	23	+	.	coverage=195;context=ACACAACGCAAGACGCCATTAACCGAATATACTTTGCAGTG;IPDRatio=1.49
CP008925 Salmonella_enterica_subsp._enterica_serovar_Cerro_87	kinModCall	modified_base	2973171	2973171	25	+	.	coverage=185;context=CAAGACGCCATTAACCGAATATACTTTGCAGTGTGAGTACG;IPDRatio=1.39
CP008925 Salmonella_enterica_subsp._enterica_serovar_Cerro_87	kinModCall	modified_base	2973173	2973173	25	-	.	coverage=187;context=ACCGTACTCACACTGCAAAGTATATTCGGTTAATGGCGTCT;IPDRatio=1.45
CP008925 Salmonella_enterica_subsp._enterica_serovar_Cerro_87	kinModCall	modified_base	2973174	2973174	26	+	.	coverage=190;context=GACGCCATTAACCGAATATACTTTGCAGTGTGAGTACGGTC;IPDRatio=1.38
CP008925 Salmonella_enterica_subsp._enterica_serovar_Cerro_87	kinModCall	modified_base	2973174	2973174	30	-	.	coverage=173;context=GACCGTACTCACACTGCAAAGTATATTCGGTTAATGGCGTC;IPDRatio=1.52
CP008925 Salmonella_enterica_subsp._enterica_serovar_Cerro_87	kinModCall	modified_base	2973191	2973191	30	-	.	coverage=172;context=TTCGATTCCGGCCAACTGACCGTACTCACACTGCAAAGTAT;IPDRatio=1.51
CP008925 Salmonella_enterica_subsp._enterica_serovar_Cerro_87	kinModCall	modified_base	2973196	2973196	28	+	.	coverage=178;context=TTGCAGTGTGAGTACGGTCAGTTGGCCGGAATCGAAGCATT;IPDRatio=1.50
CP008925 Salmonella_enterica_subsp._enterica_serovar_Cerro_87	kinModCall	m6A	2973214	2973214	97	+	.	coverage=186;context=CAGTTGGCCGGAATCGAAGCATTATTAGGACAGTTTGCCGG;IPDRatio=2.36;frac=0.381;fracLow=0.267;fracUp=0.496;identificationQv=52
CP008925 Salmonella_enterica_subsp._enterica_serovar_Cerro_87	kinModCall	modified_base	2973216	2973216	23	-	.	coverage=187;context=TCCCGGCAAACTGTCCTAATAATGCTTCGATTCCGGCCAAC;IPDRatio=1.36
CP008925 Salmonella_enterica_subsp._enterica_serovar_Cerro_87	kinModCall	modified_base	2973219	2973219	26	-	.	coverage=181;context=TCTTCCCGGCAAACTGTCCTAATAATGCTTCGATTCCGGCC;IPDRatio=1.41
CP008925 Salmonella_enterica_subsp._enterica_serovar_Cerro_87	kinModCall	modified_base	2973220	2973220	26	-	.	coverage=181;context=ATCTTCCCGGCAAACTGTCCTAATAATGCTTCGATTCCGGC;IPDRatio=1.48
CP008925 Salmonella_enterica_subsp._enterica_serovar_Cerro_87	kinModCall	modified_base	2973222	2973222	45	-	.	coverage=180;context=CGATCTTCCCGGCAAACTGTCCTAATAATGCTTCGATTCCG;IPDRatio=1.76
CP008925 Salmonella_enterica_subsp._enterica_serovar_Cerro_87	kinModCall	m6A	2973239	2973239	274	+	.	coverage=181;context=TAGGACAGTTTGCCGGGAAGATCGTTTCCAGCGATTATCAG;IPDRatio=7.36;frac=1.000;fracLow=0.931;fracUp=1.000;identificationQv=257
CP008925 Salmonella_enterica_subsp._enterica_serovar_Cerro_87	kinModCall	m6A	2973240	2973240	251	-	.	coverage=178;context=CCTGATAATCGCTGGAAACGATCTTCCCGGCAAACTGTCCT;IPDRatio=6.68;frac=1.000;fracLow=0.985;fracUp=1.000;identificationQv=243
CP008925 Salmonella_enterica_subsp._enterica_serovar_Cerro_87	kinModCall	modified_base	2973242	2973242	33	+	.	coverage=180;context=GACAGTTTGCCGGGAAGATCGTTTCCAGCGATTATCAGGCG;IPDRatio=1.53
CP008925 Salmonella_enterica_subsp._enterica_serovar_Cerro_87	kinModCall	modified_base	2973248	2973248	28	-	.	coverage=180;context=AACAGACGCCTGATAATCGCTGGAAACGATCTTCCCGGCAA;IPDRatio=1.54
CP008925 Salmonella_enterica_subsp._enterica_serovar_Cerro_87	kinModCall	m6A	2973252	2973252	29	+	.	coverage=180;context=CGGGAAGATCGTTTCCAGCGATTATCAGGCGTCTGTTCGGC;IPDRatio=1.44;frac=0.079;fracLow=0.015;fracUp=0.164;identificationQv=14
CP008925 Salmonella_enterica_subsp._enterica_serovar_Cerro_87	kinModCall	modified_base	2973253	2973253	22	-	.	coverage=173;context=AGCCGAACAGACGCCTGATAATCGCTGGAAACGATCTTCCC;IPDRatio=1.39
CP008925 Salmonella_enterica_subsp._enterica_serovar_Cerro_87	kinModCall	modified_base	2973254	2973254	23	-	.	coverage=182;context=GAGCCGAACAGACGCCTGATAATCGCTGGAAACGATCTTCC;IPDRatio=1.39
CP008925 Salmonella_enterica_subsp._enterica_serovar_Cerro_87	kinModCall	modified_base	2973257	2973257	25	-	.	coverage=171;context=CCTGAGCCGAACAGACGCCTGATAATCGCTGGAAACGATCT;IPDRatio=1.40
CP008925 Salmonella_enterica_subsp._enterica_serovar_Cerro_87	kinModCall	modified_base	2973260	2973260	32	-	.	coverage=185;context=CACCCTGAGCCGAACAGACGCCTGATAATCGCTGGAAACGA;IPDRatio=1.68
CP008925 Salmonella_enterica_subsp._enterica_serovar_Cerro_87	kinModCall	modified_base	2973274	2973274	25	+	.	coverage=187;context=TATCAGGCGTCTGTTCGGCTCAGGGTGGCGCTTCCTTTTGC;IPDRatio=1.41
CP008925 Salmonella_enterica_subsp._enterica_serovar_Cerro_87	kinModCall	m6A	2973291	2973291	33	-	.	coverage=179;context=AAAATGCATTCACATGAGCAAAAGGAAGCGCCACCCTGAGC;IPDRatio=1.61;frac=0.166;fracLow=0.083;fracUp=0.248;identificationQv=3
CP008925 Salmonella_enterica_subsp._enterica_serovar_Cerro_87	kinModCall	m4C	2973296	2973296	63	+	.	coverage=186;context=GGGTGGCGCTTCCTTTTGCTCATGTGAATGCATTTTCCACA;IPDRatio=1.78;frac=0.596;fracLow=0.420;fracUp=0.796;identificationQv=19
CP008925 Salmonella_enterica_subsp._enterica_serovar_Cerro_87	kinModCall	modified_base	2973303	2973303	32	-	.	coverage=178;context=CCAGTTTTGTGGAAAATGCATTCACATGAGCAAAAGGAAGC;IPDRatio=1.54
CP008925 Salmonella_enterica_subsp._enterica_serovar_Cerro_87	kinModCall	m6A	2973307	2973307	36	+	.	coverage=188;context=CCTTTTGCTCATGTGAATGCATTTTCCACAAAACTGGCGGA;IPDRatio=1.63;frac=0.277;fracLow=0.156;fracUp=0.353;identificationQv=12
CP008925 Salmonella_enterica_subsp._enterica_serovar_Cerro_87	kinModCall	modified_base	2973314	2973314	22	+	.	coverage=185;context=CTCATGTGAATGCATTTTCCACAAAACTGGCGGATTTTAGC;IPDRatio=1.38
CP008925 Salmonella_enterica_subsp._enterica_serovar_Cerro_87	kinModCall	m4C	2973322	2973322	36	-	.	coverage=157;context=GAACCACGGCTAAAATCCGCCAGTTTTGTGGAAAATGCATT;IPDRatio=1.66;frac=0.420;fracLow=0.249;fracUp=0.585;identificationQv=7
CP008925 Salmonella_enterica_subsp._enterica_serovar_Cerro_87	kinModCall	modified_base	2973326	2973326	26	+	.	coverage=180;context=CATTTTCCACAAAACTGGCGGATTTTAGCCGTGGTTCATTG;IPDRatio=1.48
CP008925 Salmonella_enterica_subsp._enterica_serovar_Cerro_87	kinModCall	modified_base	2973329	2973329	43	+	.	coverage=185;context=TTTCCACAAAACTGGCGGATTTTAGCCGTGGTTCATTGCAA;IPDRatio=1.69
CP008925 Salmonella_enterica_subsp._enterica_serovar_Cerro_87	kinModCall	modified_base	2973342	2973342	31	-	.	coverage=173;context=CAATCGCTAACAATTGCAATGAACCACGGCTAAAATCCGCC;IPDRatio=1.50
CP008925 Salmonella_enterica_subsp._enterica_serovar_Cerro_87	kinModCall	m6A	2973349	2973349	95	+	.	coverage=168;context=TTTAGCCGTGGTTCATTGCAATTGTTAGCGATTGAAGAATA;IPDRatio=2.48;frac=0.449;fracLow=0.317;fracUp=0.562;identificationQv=63
CP008925 Salmonella_enterica_subsp._enterica_serovar_Cerro_87	kinModCall	m6A	2973351	2973351	41	-	.	coverage=181;context=ATTATTCTTCAATCGCTAACAATTGCAATGAACCACGGCTA;IPDRatio=1.62;frac=0.261;fracLow=0.169;fracUp=0.348;identificationQv=24
CP008925 Salmonella_enterica_subsp._enterica_serovar_Cerro_87	kinModCall	m6A	2973354	2973354	48	-	.	coverage=181;context=GGGATTATTCTTCAATCGCTAACAATTGCAATGAACCACGG;IPDRatio=1.67;frac=0.259;fracLow=0.150;fracUp=0.375;identificationQv=50
CP008925 Salmonella_enterica_subsp._enterica_serovar_Cerro_87	kinModCall	modified_base	2973364	2973364	52	-	.	coverage=173;context=AAATGAGGTGGGGATTATTCTTCAATCGCTAACAATTGCAA;IPDRatio=1.78
CP008925 Salmonella_enterica_subsp._enterica_serovar_Cerro_87	kinModCall	modified_base	2973371	2973371	43	-	.	coverage=173;context=TTCTTAAAAATGAGGTGGGGATTATTCTTCAATCGCTAACA;IPDRatio=1.70
CP008925 Salmonella_enterica_subsp._enterica_serovar_Cerro_87	kinModCall	modified_base	2973372	2973372	46	-	.	coverage=149;context=ATTCTTAAAAATGAGGTGGGGATTATTCTTCAATCGCTAAC;IPDRatio=1.78
CP008925 Salmonella_enterica_subsp._enterica_serovar_Cerro_87	kinModCall	modified_base	2973381	2973381	21	-	.	coverage=173;context=GCTTCCTTTATTCTTAAAAATGAGGTGGGGATTATTCTTCA;IPDRatio=1.34
CP008925 Salmonella_enterica_subsp._enterica_serovar_Cerro_87	kinModCall	modified_base	2973386	2973386	24	-	.	coverage=178;context=CTGCCGCTTCCTTTATTCTTAAAAATGAGGTGGGGATTATT;IPDRatio=1.43
CP008925 Salmonella_enterica_subsp._enterica_serovar_Cerro_87	kinModCall	modified_base	2973394	2973394	25	-	.	coverage=173;context=ATGCATCTCTGCCGCTTCCTTTATTCTTAAAAATGAGGTGG;IPDRatio=1.45
CP008925 Salmonella_enterica_subsp._enterica_serovar_Cerro_87	kinModCall	modified_base	2973395	2973395	63	-	.	coverage=174;context=AATGCATCTCTGCCGCTTCCTTTATTCTTAAAAATGAGGTG;IPDRatio=1.96
CP008925 Salmonella_enterica_subsp._enterica_serovar_Cerro_87	kinModCall	modified_base	2973396	2973396	38	-	.	coverage=174;context=AAATGCATCTCTGCCGCTTCCTTTATTCTTAAAAATGAGGT;IPDRatio=1.63
CP008925 Salmonella_enterica_subsp._enterica_serovar_Cerro_87	kinModCall	modified_base	2973399	2973399	25	+	.	coverage=173;context=TCATTTTTAAGAATAAAGGAAGCGGCAGAGATGCATTTTCG;IPDRatio=1.40
CP008925 Salmonella_enterica_subsp._enterica_serovar_Cerro_87	kinModCall	modified_base	2973404	2973404	33	-	.	coverage=166;context=TGGCGCGAAAATGCATCTCTGCCGCTTCCTTTATTCTTAAA;IPDRatio=1.65
CP008925 Salmonella_enterica_subsp._enterica_serovar_Cerro_87	kinModCall	m6A	2973407	2973407	296	+	.	coverage=174;context=AAGAATAAAGGAAGCGGCAGAGATGCATTTTCGCGCCATTA;IPDRatio=9.48;frac=1.000;fracLow=1.000;fracUp=1.000;identificationQv=287
CP008925 Salmonella_enterica_subsp._enterica_serovar_Cerro_87	kinModCall	m6A	2973410	2973410	63	-	.	coverage=173;context=GGGTAATGGCGCGAAAATGCATCTCTGCCGCTTCCTTTATT;IPDRatio=2.18;frac=0.304;fracLow=0.213;fracUp=0.404;identificationQv=24
CP008925 Salmonella_enterica_subsp._enterica_serovar_Cerro_87	kinModCall	m6A	2973413	2973413	78	+	.	coverage=174;context=AAAGGAAGCGGCAGAGATGCATTTTCGCGCCATTACCCGAA;IPDRatio=2.41;frac=0.379;fracLow=0.234;fracUp=0.476;identificationQv=24
CP008925 Salmonella_enterica_subsp._enterica_serovar_Cerro_87	kinModCall	modified_base	2973415	2973415	45	-	.	coverage=183;context=GATTCGGGTAATGGCGCGAAAATGCATCTCTGCCGCTTCCT;IPDRatio=1.67
CP008925 Salmonella_enterica_subsp._enterica_serovar_Cerro_87	kinModCall	m6A	2973424	2973424	110	+	.	coverage=180;context=CAGAGATGCATTTTCGCGCCATTACCCGAATCGTTGGACTA;IPDRatio=3.08;frac=0.540;fracLow=0.416;fracUp=0.660;identificationQv=96
CP008925 Salmonella_enterica_subsp._enterica_serovar_Cerro_87	kinModCall	modified_base	2973437	2973437	24	-	.	coverage=179;context=ATAAGATAACCAGTAGTCCAACGATTCGGGTAATGGCGCGA;IPDRatio=1.44
CP008925 Salmonella_enterica_subsp._enterica_serovar_Cerro_87	kinModCall	m6A	2973441	2973441	79	+	.	coverage=178;context=GCCATTACCCGAATCGTTGGACTACTGGTTATCTTATTTTC;IPDRatio=2.17;frac=0.422;fracLow=0.290;fracUp=0.544;identificationQv=46
CP008925 Salmonella_enterica_subsp._enterica_serovar_Cerro_87	kinModCall	modified_base	2973444	2973444	29	-	.	coverage=176;context=CCCGAAAATAAGATAACCAGTAGTCCAACGATTCGGGTAAT;IPDRatio=1.53
CP008925 Salmonella_enterica_subsp._enterica_serovar_Cerro_87	kinModCall	modified_base	2973446	2973446	27	+	.	coverage=176;context=TACCCGAATCGTTGGACTACTGGTTATCTTATTTTCGGGGA;IPDRatio=1.42
CP008925 Salmonella_enterica_subsp._enterica_serovar_Cerro_87	kinModCall	m6A	2973449	2973449	50	-	.	coverage=175;context=TTGTCCCCGAAAATAAGATAACCAGTAGTCCAACGATTCGG;IPDRatio=1.69;frac=0.492;fracLow=0.408;fracUp=0.574;identificationQv=55
CP008925 Salmonella_enterica_subsp._enterica_serovar_Cerro_87	kinModCall	m6A	2973452	2973452	88	-	.	coverage=171;context=TCATTGTCCCCGAAAATAAGATAACCAGTAGTCCAACGATT;IPDRatio=2.27;frac=0.534;fracLow=0.393;fracUp=0.674;identificationQv=49
CP008925 Salmonella_enterica_subsp._enterica_serovar_Cerro_87	kinModCall	modified_base	2973458	2973458	25	-	.	coverage=182;context=GGAGAATCATTGTCCCCGAAAATAAGATAACCAGTAGTCCA;IPDRatio=1.38
CP008925 Salmonella_enterica_subsp._enterica_serovar_Cerro_87	kinModCall	modified_base	2973470	2973470	32	-	.	coverage=177;context=CTACCAGTCCCGGGAGAATCATTGTCCCCGAAAATAAGATA;IPDRatio=1.51
CP008925 Salmonella_enterica_subsp._enterica_serovar_Cerro_87	kinModCall	modified_base	2973473	2973473	41	+	.	coverage=180;context=CTTATTTTCGGGGACAATGATTCTCCCGGGACTGGTAGCGC;IPDRatio=1.65
CP008925 Salmonella_enterica_subsp._enterica_serovar_Cerro_87	kinModCall	modified_base	2973475	2973475	27	-	.	coverage=174;context=TAGCGCTACCAGTCCCGGGAGAATCATTGTCCCCGAAAATA;IPDRatio=1.48
CP008925 Salmonella_enterica_subsp._enterica_serovar_Cerro_87	kinModCall	modified_base	2973476	2973476	22	-	.	coverage=180;context=TTAGCGCTACCAGTCCCGGGAGAATCATTGTCCCCGAAAAT;IPDRatio=1.36
CP008925 Salmonella_enterica_subsp._enterica_serovar_Cerro_87	kinModCall	m6A	2973483	2973483	98	+	.	coverage=174;context=GGGACAATGATTCTCCCGGGACTGGTAGCGCTAATATATCG;IPDRatio=2.55;frac=0.554;fracLow=0.435;fracUp=0.696;identificationQv=74
CP008925 Salmonella_enterica_subsp._enterica_serovar_Cerro_87	kinModCall	modified_base	2973491	2973491	33	-	.	coverage=175;context=CGCCATCACGATATATTAGCGCTACCAGTCCCGGGAGAATC;IPDRatio=1.57
CP008925 Salmonella_enterica_subsp._enterica_serovar_Cerro_87	kinModCall	m4C	2973493	2973493	73	+	.	coverage=173;context=TTCTCCCGGGACTGGTAGCGCTAATATATCGTGATGGCGCA;IPDRatio=2.12;frac=0.573;fracLow=0.375;fracUp=0.760;identificationQv=45
CP008925 Salmonella_enterica_subsp._enterica_serovar_Cerro_87	kinModCall	modified_base	2973494	2973494	46	+	.	coverage=175;context=TCTCCCGGGACTGGTAGCGCTAATATATCGTGATGGCGCAG;IPDRatio=1.90
CP008925 Salmonella_enterica_subsp._enterica_serovar_Cerro_87	kinModCall	modified_base	2973495	2973495	51	+	.	coverage=173;context=CTCCCGGGACTGGTAGCGCTAATATATCGTGATGGCGCAGG;IPDRatio=1.88
CP008925 Salmonella_enterica_subsp._enterica_serovar_Cerro_87	kinModCall	modified_base	2973496	2973496	38	+	.	coverage=167;context=TCCCGGGACTGGTAGCGCTAATATATCGTGATGGCGCAGGA;IPDRatio=2.01
CP008925 Salmonella_enterica_subsp._enterica_serovar_Cerro_87	kinModCall	modified_base	2973500	2973500	105	-	.	coverage=176;context=CTCTTCCTGCGCCATCACGATATATTAGCGCTACCAGTCCC;IPDRatio=2.51
CP008925 Salmonella_enterica_subsp._enterica_serovar_Cerro_87	kinModCall	modified_base	2973502	2973502	44	-	.	coverage=174;context=CGCTCTTCCTGCGCCATCACGATATATTAGCGCTACCAGTC;IPDRatio=1.78
CP008925 Salmonella_enterica_subsp._enterica_serovar_Cerro_87	kinModCall	modified_base	2973503	2973503	24	-	.	coverage=177;context=ACGCTCTTCCTGCGCCATCACGATATATTAGCGCTACCAGT;IPDRatio=1.46
CP008925 Salmonella_enterica_subsp._enterica_serovar_Cerro_87	kinModCall	modified_base	2973519	2973519	30	-	.	coverage=177;context=AAAAAGGTCTGCGTGAACGCTCTTCCTGCGCCATCACGATA;IPDRatio=1.47
CP008925 Salmonella_enterica_subsp._enterica_serovar_Cerro_87	kinModCall	m6A	2973553	2973553	248	+	.	coverage=172;context=CCTTTTTTGTCGCGCTGGCGATCGGTTCCATACTGTGGTGG;IPDRatio=6.74;frac=1.000;fracLow=0.995;fracUp=1.000;identificationQv=284
CP008925 Salmonella_enterica_subsp._enterica_serovar_Cerro_87	kinModCall	m6A	2973554	2973554	227	-	.	coverage=174;context=GCCACCACAGTATGGAACCGATCGCCAGCGCGACAAAAAAG;IPDRatio=8.19;frac=0.965;fracLow=0.865;fracUp=1.000;identificationQv=186
CP008925 Salmonella_enterica_subsp._enterica_serovar_Cerro_87	kinModCall	modified_base	2973561	2973561	54	+	.	coverage=160;context=GTCGCGCTGGCGATCGGTTCCATACTGTGGTGGCCGAACCG;IPDRatio=1.91
CP008925 Salmonella_enterica_subsp._enterica_serovar_Cerro_87	kinModCall	modified_base	2973562	2973562	44	-	.	coverage=172;context=ACGGTTCGGCCACCACAGTATGGAACCGATCGCCAGCGCGA;IPDRatio=1.70
CP008925 Salmonella_enterica_subsp._enterica_serovar_Cerro_87	kinModCall	modified_base	2973563	2973563	21	-	.	coverage=179;context=TACGGTTCGGCCACCACAGTATGGAACCGATCGCCAGCGCG;IPDRatio=1.44
CP008925 Salmonella_enterica_subsp._enterica_serovar_Cerro_87	kinModCall	modified_base	2973569	2973569	40	-	.	coverage=171;context=TTTCCCTACGGTTCGGCCACCACAGTATGGAACCGATCGCC;IPDRatio=1.57
CP008925 Salmonella_enterica_subsp._enterica_serovar_Cerro_87	kinModCall	m4C	2973572	2973572	69	-	.	coverage=168;context=CCTTTTCCCTACGGTTCGGCCACCACAGTATGGAACCGATC;IPDRatio=2.25;frac=0.532;fracLow=0.404;fracUp=0.709;identificationQv=28
CP008925 Salmonella_enterica_subsp._enterica_serovar_Cerro_87	kinModCall	modified_base	2973604	2973604	22	-	.	coverage=175;context=GATAAGAAATCCTTCGCGGGATTTCAGCTCGCCCTTTTCCC;IPDRatio=1.37
CP008925 Salmonella_enterica_subsp._enterica_serovar_Cerro_87	kinModCall	modified_base	2973616	2973616	23	-	.	coverage=168;context=GAACAGCACCACGATAAGAAATCCTTCGCGGGATTTCAGCT;IPDRatio=1.40
CP008925 Salmonella_enterica_subsp._enterica_serovar_Cerro_87	kinModCall	modified_base	2973618	2973618	41	+	.	coverage=162;context=CTGAAATCCCGCGAAGGATTTCTTATCGTGGTGCTGTTCTG;IPDRatio=1.70
CP008925 Salmonella_enterica_subsp._enterica_serovar_Cerro_87	kinModCall	modified_base	2973627	2973627	36	-	.	coverage=169;context=AGCACGGTCCAGAACAGCACCACGATAAGAAATCCTTCGCG;IPDRatio=1.66
CP008925 Salmonella_enterica_subsp._enterica_serovar_Cerro_87	kinModCall	m4C	2973643	2973643	74	-	.	coverage=175;context=CGCACCCACGCTGCCCAGCACGGTCCAGAACAGCACCACGA;IPDRatio=2.38;frac=0.667;fracLow=0.460;fracUp=0.836;identificationQv=35
CP008925 Salmonella_enterica_subsp._enterica_serovar_Cerro_87	kinModCall	modified_base	2973670	2973670	27	+	.	coverage=165;context=GCAGCGTGGGTGCGCTGCCGTTTATTTTCTCGGAAAGCCCA;IPDRatio=1.45
CP008925 Salmonella_enterica_subsp._enterica_serovar_Cerro_87	kinModCall	modified_base	2973695	2973695	44	-	.	coverage=172;context=AAAAAGCATCGGTAATGGTGAGGTTTGGGCTTTCCGAGAAA;IPDRatio=1.74
CP008925 Salmonella_enterica_subsp._enterica_serovar_Cerro_87	kinModCall	modified_base	2973700	2973700	31	+	.	coverage=156;context=CGGAAAGCCCAAACCTCACCATTACCGATGCTTTTTTTGAA;IPDRatio=1.55
CP008925 Salmonella_enterica_subsp._enterica_serovar_Cerro_87	kinModCall	modified_base	2973708	2973708	44	-	.	coverage=173;context=GAGAACGATTCAAAAAAAGCATCGGTAATGGTGAGGTTTGG;IPDRatio=1.68
CP008925 Salmonella_enterica_subsp._enterica_serovar_Cerro_87	kinModCall	modified_base	2973711	2973711	21	-	.	coverage=156;context=CCGGAGAACGATTCAAAAAAAGCATCGGTAATGGTGAGGTT;IPDRatio=1.40
CP008925 Salmonella_enterica_subsp._enterica_serovar_Cerro_87	kinModCall	modified_base	2973713	2973713	22	-	.	coverage=172;context=ACCCGGAGAACGATTCAAAAAAAGCATCGGTAATGGTGAGG;IPDRatio=1.39
CP008925 Salmonella_enterica_subsp._enterica_serovar_Cerro_87	kinModCall	modified_base	2973725	2973725	33	-	.	coverage=175;context=CCGTGGTGGTTAACCCGGAGAACGATTCAAAAAAAGCATCG;IPDRatio=1.57
CP008925 Salmonella_enterica_subsp._enterica_serovar_Cerro_87	kinModCall	modified_base	2973736	2973736	131	-	.	coverage=170;context=CGTAGTGGCGCCCGTGGTGGTTAACCCGGAGAACGATTCAA;IPDRatio=2.89
CP008925 Salmonella_enterica_subsp._enterica_serovar_Cerro_87	kinModCall	modified_base	2973744	2973744	25	-	.	coverage=156;context=CCCACCAGCGTAGTGGCGCCCGTGGTGGTTAACCCGGAGAA;IPDRatio=1.50
CP008925 Salmonella_enterica_subsp._enterica_serovar_Cerro_87	kinModCall	modified_base	2973758	2973758	24	-	.	coverage=167;context=GTAATGAATCCAGCCCCACCAGCGTAGTGGCGCCCGTGGTG;IPDRatio=1.41
CP008925 Salmonella_enterica_subsp._enterica_serovar_Cerro_87	kinModCall	modified_base	2973759	2973759	28	-	.	coverage=161;context=GGTAATGAATCCAGCCCCACCAGCGTAGTGGCGCCCGTGGT;IPDRatio=1.42
CP008925 Salmonella_enterica_subsp._enterica_serovar_Cerro_87	kinModCall	modified_base	2973776	2973776	25	-	.	coverage=176;context=AAAAGAGAATGGCGTGCGGTAATGAATCCAGCCCCACCAGC;IPDRatio=1.45
CP008925 Salmonella_enterica_subsp._enterica_serovar_Cerro_87	kinModCall	modified_base	2973786	2973786	31	+	.	coverage=157;context=CTGGATTCATTACCGCACGCCATTCTCTTTTATCGTCAGAT;IPDRatio=1.58
CP008925 Salmonella_enterica_subsp._enterica_serovar_Cerro_87	kinModCall	m4C	2973820	2973820	39	-	.	coverage=168;context=CACAATGATCCCCATACCGCCAAACCATTGCAGCATCTGAC;IPDRatio=1.72;frac=0.427;fracLow=0.258;fracUp=0.603;identificationQv=17
CP008925 Salmonella_enterica_subsp._enterica_serovar_Cerro_87	kinModCall	m6A	2973832	2973832	213	+	.	coverage=167;context=AATGGTTTGGCGGTATGGGGATCATTGTGCTGGCGGTGGCG;IPDRatio=5.95;frac=0.986;fracLow=0.890;fracUp=1.000;identificationQv=232
CP008925 Salmonella_enterica_subsp._enterica_serovar_Cerro_87	kinModCall	m6A	2973833	2973833	310	-	.	coverage=178;context=TCGCCACCGCCAGCACAATGATCCCCATACCGCCAAACCAT;IPDRatio=6.04;frac=1.000;fracLow=0.965;fracUp=1.000;identificationQv=290
CP008925 Salmonella_enterica_subsp._enterica_serovar_Cerro_87	kinModCall	modified_base	2973843	2973843	21	-	.	coverage=167;context=ATAGGGAGAATCGCCACCGCCAGCACAATGATCCCCATACC;IPDRatio=1.39
CP008925 Salmonella_enterica_subsp._enterica_serovar_Cerro_87	kinModCall	modified_base	2973860	2973860	22	+	.	coverage=155;context=GCTGGCGGTGGCGATTCTCCCTATCCTCGGCGTCGGGGGGA;IPDRatio=1.44
CP008925 Salmonella_enterica_subsp._enterica_serovar_Cerro_87	kinModCall	modified_base	2973861	2973861	22	+	.	coverage=171;context=CTGGCGGTGGCGATTCTCCCTATCCTCGGCGTCGGGGGGAT;IPDRatio=1.35
CP008925 Salmonella_enterica_subsp._enterica_serovar_Cerro_87	kinModCall	modified_base	2973861	2973861	21	-	.	coverage=176;context=ATCCCCCCGACGCCGAGGATAGGGAGAATCGCCACCGCCAG;IPDRatio=1.38
CP008925 Salmonella_enterica_subsp._enterica_serovar_Cerro_87	kinModCall	modified_base	2973863	2973863	29	-	.	coverage=178;context=GCATCCCCCCGACGCCGAGGATAGGGAGAATCGCCACCGCC;IPDRatio=1.46
CP008925 Salmonella_enterica_subsp._enterica_serovar_Cerro_87	kinModCall	modified_base	2973884	2973884	28	+	.	coverage=166;context=CCTCGGCGTCGGGGGGATGCAGCTCTATCGGGCGGAAATGC;IPDRatio=1.54
CP008925 Salmonella_enterica_subsp._enterica_serovar_Cerro_87	kinModCall	modified_base	2973886	2973886	25	+	.	coverage=173;context=TCGGCGTCGGGGGGATGCAGCTCTATCGGGCGGAAATGCCG;IPDRatio=1.44
CP008925 Salmonella_enterica_subsp._enterica_serovar_Cerro_87	kinModCall	modified_base	2973887	2973887	30	-	.	coverage=179;context=CCGGCATTTCCGCCCGATAGAGCTGCATCCCCCCGACGCCG;IPDRatio=1.49
CP008925 Salmonella_enterica_subsp._enterica_serovar_Cerro_87	kinModCall	modified_base	2973893	2973893	49	-	.	coverage=168;context=GCGGCCCCGGCATTTCCGCCCGATAGAGCTGCATCCCCCCG;IPDRatio=1.79
CP008925 Salmonella_enterica_subsp._enterica_serovar_Cerro_87	kinModCall	modified_base	2973905	2973905	29	+	.	coverage=163;context=GCTCTATCGGGCGGAAATGCCGGGGCCGCTCAAAGATAACA;IPDRatio=1.53
CP008925 Salmonella_enterica_subsp._enterica_serovar_Cerro_87	kinModCall	modified_base	2973916	2973916	22	+	.	coverage=183;context=CGGAAATGCCGGGGCCGCTCAAAGATAACAAAATGCGCCCG;IPDRatio=1.37
CP008925 Salmonella_enterica_subsp._enterica_serovar_Cerro_87	kinModCall	modified_base	2973919	2973919	21	+	.	coverage=174;context=AAATGCCGGGGCCGCTCAAAGATAACAAAATGCGCCCGCGT;IPDRatio=1.37
CP008925 Salmonella_enterica_subsp._enterica_serovar_Cerro_87	kinModCall	modified_base	2973923	2973923	22	-	.	coverage=182;context=CAATACGCGGGCGCATTTTGTTATCTTTGAGCGGCCCCGGC;IPDRatio=1.39
CP008925 Salmonella_enterica_subsp._enterica_serovar_Cerro_87	kinModCall	modified_base	2973968	2973968	31	+	.	coverage=171;context=GACGGCGAAAACGCTGTGGCTTATCTATGTCTTGCTAACGG;IPDRatio=1.69
CP008925 Salmonella_enterica_subsp._enterica_serovar_Cerro_87	kinModCall	m6A	2973968	2973968	34	-	.	coverage=175;context=CCGTTAGCAAGACATAGATAAGCCACAGCGTTTTCGCCGTC;IPDRatio=1.56;frac=0.237;fracLow=0.012;fracUp=0.395;identificationQv=28
CP008925 Salmonella_enterica_subsp._enterica_serovar_Cerro_87	kinModCall	modified_base	2973969	2973969	51	+	.	coverage=164;context=ACGGCGAAAACGCTGTGGCTTATCTATGTCTTGCTAACGGT;IPDRatio=1.82
CP008925 Salmonella_enterica_subsp._enterica_serovar_Cerro_87	kinModCall	modified_base	2973974	2973974	31	+	.	coverage=175;context=GAAAACGCTGTGGCTTATCTATGTCTTGCTAACGGTAGCCT;IPDRatio=1.58
CP008925 Salmonella_enterica_subsp._enterica_serovar_Cerro_87	kinModCall	m4C	2973978	2973978	49	+	.	coverage=174;context=ACGCTGTGGCTTATCTATGTCTTGCTAACGGTAGCCTGCGC;IPDRatio=1.78;frac=0.362;fracLow=0.213;fracUp=0.507;identificationQv=6
CP008925 Salmonella_enterica_subsp._enterica_serovar_Cerro_87	kinModCall	m6A	2973979	2973979	94	-	.	coverage=173;context=CGCGCAGGCTACCGTTAGCAAGACATAGATAAGCCACAGCG;IPDRatio=2.27;frac=0.432;fracLow=0.331;fracUp=0.575;identificationQv=36
CP008925 Salmonella_enterica_subsp._enterica_serovar_Cerro_87	kinModCall	m6A	2973984	2973984	32	+	.	coverage=178;context=TGGCTTATCTATGTCTTGCTAACGGTAGCCTGCGCGCTGGC;IPDRatio=1.51;frac=0.091;fracLow=0.021;fracUp=0.173;identificationQv=6
CP008925 Salmonella_enterica_subsp._enterica_serovar_Cerro_87	kinModCall	modified_base	2973989	2973989	32	-	.	coverage=173;context=ATAGCGCCAGCGCGCAGGCTACCGTTAGCAAGACATAGATA;IPDRatio=1.49
CP008925 Salmonella_enterica_subsp._enterica_serovar_Cerro_87	kinModCall	modified_base	2974007	2974007	21	+	.	coverage=164;context=GGTAGCCTGCGCGCTGGCGCTATGGTTTGCAGGGATGCCCG;IPDRatio=1.38
CP008925 Salmonella_enterica_subsp._enterica_serovar_Cerro_87	kinModCall	m6A	2974013	2974013	53	-	.	coverage=166;context=CAAACGCGGGCATCCCTGCAAACCATAGCGCCAGCGCGCAG;IPDRatio=1.76;frac=0.249;fracLow=0.134;fracUp=0.371;identificationQv=25
CP008925 Salmonella_enterica_subsp._enterica_serovar_Cerro_87	kinModCall	modified_base	2974023	2974023	28	-	.	coverage=161;context=CCGATAGCGTCAAACGCGGGCATCCCTGCAAACCATAGCGC;IPDRatio=1.48
CP008925 Salmonella_enterica_subsp._enterica_serovar_Cerro_87	kinModCall	modified_base	2974044	2974044	29	-	.	coverage=162;context=GCGATAGTGGAGAAGCTGTGTCCGATAGCGTCAAACGCGGG;IPDRatio=1.48
CP008925 Salmonella_enterica_subsp._enterica_serovar_Cerro_87	kinModCall	modified_base	2974054	2974054	26	+	.	coverage=165;context=ACGCTATCGGACACAGCTTCTCCACTATCGCTATCGGCGGC;IPDRatio=1.49
CP008925 Salmonella_enterica_subsp._enterica_serovar_Cerro_87	kinModCall	m4C	2974056	2974056	27	+	.	coverage=159;context=GCTATCGGACACAGCTTCTCCACTATCGCTATCGGCGGCTT;IPDRatio=1.50;frac=0.332;fracLow=0.168;fracUp=0.510;identificationQv=4
CP008925 Salmonella_enterica_subsp._enterica_serovar_Cerro_87	kinModCall	modified_base	2974062	2974062	22	-	.	coverage=161;context=GTTGAGAAGCCGCCGATAGCGATAGTGGAGAAGCTGTGTCC;IPDRatio=1.41
CP008925 Salmonella_enterica_subsp._enterica_serovar_Cerro_87	kinModCall	m6A	2974065	2974065	87	-	.	coverage=168;context=TGCGTTGAGAAGCCGCCGATAGCGATAGTGGAGAAGCTGTG;IPDRatio=2.37;frac=0.353;fracLow=0.258;fracUp=0.462;identificationQv=28
CP008925 Salmonella_enterica_subsp._enterica_serovar_Cerro_87	kinModCall	modified_base	2974075	2974075	22	-	.	coverage=168;context=GCTGGCGTCATGCGTTGAGAAGCCGCCGATAGCGATAGTGG;IPDRatio=1.36
CP008925 Salmonella_enterica_subsp._enterica_serovar_Cerro_87	kinModCall	modified_base	2974102	2974102	24	-	.	coverage=159;context=AATAGTGGGACTATCAAAATAGCCTACGCTGGCGTCATGCG;IPDRatio=1.38
CP008925 Salmonella_enterica_subsp._enterica_serovar_Cerro_87	kinModCall	modified_base	2974105	2974105	68	+	.	coverage=172;context=ATGACGCCAGCGTAGGCTATTTTGATAGTCCCACTATTAAT;IPDRatio=2.19
CP008925 Salmonella_enterica_subsp._enterica_serovar_Cerro_87	kinModCall	modified_base	2974108	2974108	37	-	.	coverage=170;context=GGTATTAATAGTGGGACTATCAAAATAGCCTACGCTGGCGT;IPDRatio=1.65
CP008925 Salmonella_enterica_subsp._enterica_serovar_Cerro_87	kinModCall	modified_base	2974111	2974111	22	+	.	coverage=168;context=CCAGCGTAGGCTATTTTGATAGTCCCACTATTAATACCATC;IPDRatio=1.35
CP008925 Salmonella_enterica_subsp._enterica_serovar_Cerro_87	kinModCall	modified_base	2974113	2974113	22	-	.	coverage=164;context=ATGATGGTATTAATAGTGGGACTATCAAAATAGCCTACGCT;IPDRatio=1.34
CP008925 Salmonella_enterica_subsp._enterica_serovar_Cerro_87	kinModCall	modified_base	2974114	2974114	32	+	.	coverage=171;context=GCGTAGGCTATTTTGATAGTCCCACTATTAATACCATCATC;IPDRatio=1.57
CP008925 Salmonella_enterica_subsp._enterica_serovar_Cerro_87	kinModCall	modified_base	2974117	2974117	39	+	.	coverage=177;context=TAGGCTATTTTGATAGTCCCACTATTAATACCATCATCGCT;IPDRatio=1.59
CP008925 Salmonella_enterica_subsp._enterica_serovar_Cerro_87	kinModCall	modified_base	2974120	2974120	51	+	.	coverage=166;context=GCTATTTTGATAGTCCCACTATTAATACCATCATCGCTATT;IPDRatio=1.79
CP008925 Salmonella_enterica_subsp._enterica_serovar_Cerro_87	kinModCall	modified_base	2974121	2974121	30	+	.	coverage=169;context=CTATTTTGATAGTCCCACTATTAATACCATCATCGCTATTT;IPDRatio=1.60
CP008925 Salmonella_enterica_subsp._enterica_serovar_Cerro_87	kinModCall	modified_base	2974122	2974122	29	-	.	coverage=170;context=AAAATAGCGATGATGGTATTAATAGTGGGACTATCAAAATA;IPDRatio=1.42
CP008925 Salmonella_enterica_subsp._enterica_serovar_Cerro_87	kinModCall	modified_base	2974123	2974123	42	+	.	coverage=173;context=ATTTTGATAGTCCCACTATTAATACCATCATCGCTATTTTC;IPDRatio=1.72
CP008925 Salmonella_enterica_subsp._enterica_serovar_Cerro_87	kinModCall	modified_base	2974124	2974124	40	+	.	coverage=168;context=TTTTGATAGTCCCACTATTAATACCATCATCGCTATTTTCC;IPDRatio=1.61
CP008925 Salmonella_enterica_subsp._enterica_serovar_Cerro_87	kinModCall	m6A	2974125	2974125	151	-	.	coverage=165;context=AGGAAAATAGCGATGATGGTATTAATAGTGGGACTATCAAA;IPDRatio=3.69;frac=0.725;fracLow=0.594;fracUp=0.862;identificationQv=101
CP008925 Salmonella_enterica_subsp._enterica_serovar_Cerro_87	kinModCall	modified_base	2974128	2974128	27	+	.	coverage=162;context=GATAGTCCCACTATTAATACCATCATCGCTATTTTCCTGCT;IPDRatio=1.49
CP008925 Salmonella_enterica_subsp._enterica_serovar_Cerro_87	kinModCall	modified_base	2974129	2974129	22	+	.	coverage=171;context=ATAGTCCCACTATTAATACCATCATCGCTATTTTCCTGCTG;IPDRatio=1.42
CP008925 Salmonella_enterica_subsp._enterica_serovar_Cerro_87	kinModCall	modified_base	2974131	2974131	70	-	.	coverage=165;context=ATCAGCAGGAAAATAGCGATGATGGTATTAATAGTGGGACT;IPDRatio=2.24
CP008925 Salmonella_enterica_subsp._enterica_serovar_Cerro_87	kinModCall	m6A	2974150	2974150	242	+	.	coverage=174;context=TCATCGCTATTTTCCTGCTGATCTCCGGTTGTAACTATGGC;IPDRatio=7.01;frac=1.000;fracLow=0.909;fracUp=1.000;identificationQv=231
CP008925 Salmonella_enterica_subsp._enterica_serovar_Cerro_87	kinModCall	m6A	2974151	2974151	238	-	.	coverage=167;context=GGCCATAGTTACAACCGGAGATCAGCAGGAAAATAGCGATG;IPDRatio=6.38;frac=1.000;fracLow=0.916;fracUp=1.000;identificationQv=235
CP008925 Salmonella_enterica_subsp._enterica_serovar_Cerro_87	kinModCall	modified_base	2974160	2974160	57	+	.	coverage=158;context=TTTCCTGCTGATCTCCGGTTGTAACTATGGCCTGCATTTCT;IPDRatio=1.87
CP008925 Salmonella_enterica_subsp._enterica_serovar_Cerro_87	kinModCall	modified_base	2974162	2974162	31	+	.	coverage=171;context=TCCTGCTGATCTCCGGTTGTAACTATGGCCTGCATTTCTCT;IPDRatio=1.51
CP008925 Salmonella_enterica_subsp._enterica_serovar_Cerro_87	kinModCall	modified_base	2974162	2974162	44	-	.	coverage=164;context=AGAGAAATGCAGGCCATAGTTACAACCGGAGATCAGCAGGA;IPDRatio=1.64
CP008925 Salmonella_enterica_subsp._enterica_serovar_Cerro_87	kinModCall	modified_base	2974163	2974163	23	+	.	coverage=168;context=CCTGCTGATCTCCGGTTGTAACTATGGCCTGCATTTCTCTT;IPDRatio=1.43
CP008925 Salmonella_enterica_subsp._enterica_serovar_Cerro_87	kinModCall	modified_base	2974171	2974171	49	-	.	coverage=157;context=GCTTAATAAAGAGAAATGCAGGCCATAGTTACAACCGGAGA;IPDRatio=1.90
CP008925 Salmonella_enterica_subsp._enterica_serovar_Cerro_87	kinModCall	modified_base	2974175	2974175	26	+	.	coverage=165;context=CGGTTGTAACTATGGCCTGCATTTCTCTTTATTAAGCGGGC;IPDRatio=1.42
CP008925 Salmonella_enterica_subsp._enterica_serovar_Cerro_87	kinModCall	modified_base	2974178	2974178	26	-	.	coverage=164;context=TACGCCCGCTTAATAAAGAGAAATGCAGGCCATAGTTACAA;IPDRatio=1.42
CP008925 Salmonella_enterica_subsp._enterica_serovar_Cerro_87	kinModCall	modified_base	2974182	2974182	25	+	.	coverage=165;context=AACTATGGCCTGCATTTCTCTTTATTAAGCGGGCGTAGCCT;IPDRatio=1.44
CP008925 Salmonella_enterica_subsp._enterica_serovar_Cerro_87	kinModCall	modified_base	2974189	2974189	23	+	.	coverage=161;context=GCCTGCATTTCTCTTTATTAAGCGGGCGTAGCCTGAAGGTA;IPDRatio=1.44
CP008925 Salmonella_enterica_subsp._enterica_serovar_Cerro_87	kinModCall	m4C	2974190	2974190	84	-	.	coverage=158;context=ATACCTTCAGGCTACGCCCGCTTAATAAAGAGAAATGCAGG;IPDRatio=2.24;frac=0.657;fracLow=0.498;fracUp=0.856;identificationQv=32
CP008925 Salmonella_enterica_subsp._enterica_serovar_Cerro_87	kinModCall	modified_base	2974198	2974198	32	-	.	coverage=161;context=GCGCCAGTATACCTTCAGGCTACGCCCGCTTAATAAAGAGA;IPDRatio=1.50
CP008925 Salmonella_enterica_subsp._enterica_serovar_Cerro_87	kinModCall	m6A	2974205	2974205	45	+	.	coverage=162;context=ATTAAGCGGGCGTAGCCTGAAGGTATACTGGCGCGATCCGG;IPDRatio=1.79;frac=0.343;fracLow=0.219;fracUp=0.472;identificationQv=12
CP008925 Salmonella_enterica_subsp._enterica_serovar_Cerro_87	kinModCall	modified_base	2974208	2974208	82	+	.	coverage=166;context=AAGCGGGCGTAGCCTGAAGGTATACTGGCGCGATCCGGAAT;IPDRatio=2.34
CP008925 Salmonella_enterica_subsp._enterica_serovar_Cerro_87	kinModCall	modified_base	2974210	2974210	38	-	.	coverage=163;context=GAATTCCGGATCGCGCCAGTATACCTTCAGGCTACGCCCGC;IPDRatio=1.59
CP008925 Salmonella_enterica_subsp._enterica_serovar_Cerro_87	kinModCall	modified_base	2974211	2974211	31	+	.	coverage=168;context=CGGGCGTAGCCTGAAGGTATACTGGCGCGATCCGGAATTCC;IPDRatio=1.55
CP008925 Salmonella_enterica_subsp._enterica_serovar_Cerro_87	kinModCall	m4C	2974214	2974214	40	-	.	coverage=155;context=TGCGGAATTCCGGATCGCGCCAGTATACCTTCAGGCTACGC;IPDRatio=1.72;frac=0.643;fracLow=0.425;fracUp=0.849;identificationQv=8
CP008925 Salmonella_enterica_subsp._enterica_serovar_Cerro_87	kinModCall	m6A	2974220	2974220	262	+	.	coverage=167;context=CCTGAAGGTATACTGGCGCGATCCGGAATTCCGCATGTTCA;IPDRatio=8.75;frac=0.992;fracLow=0.929;fracUp=1.000;identificationQv=266
CP008925 Salmonella_enterica_subsp._enterica_serovar_Cerro_87	kinModCall	m6A	2974221	2974221	258	-	.	coverage=163;context=ATGAACATGCGGAATTCCGGATCGCGCCAGTATACCTTCAG;IPDRatio=7.30;frac=1.000;fracLow=0.944;fracUp=1.000;identificationQv=274
CP008925 Salmonella_enterica_subsp._enterica_serovar_Cerro_87	kinModCall	m6A	2974229	2974229	51	-	.	coverage=166;context=GTACGCCGATGAACATGCGGAATTCCGGATCGCGCCAGTAT;IPDRatio=1.80;frac=0.254;fracLow=0.124;fracUp=0.354;identificationQv=19
CP008925 Salmonella_enterica_subsp._enterica_serovar_Cerro_87	kinModCall	modified_base	2974240	2974240	33	-	.	coverage=162;context=CAGCGTCAACTGTACGCCGATGAACATGCGGAATTCCGGAT;IPDRatio=1.48
CP008925 Salmonella_enterica_subsp._enterica_serovar_Cerro_87	kinModCall	m6A	2974265	2974265	24	-	.	coverage=162;context=ACAGTACCAGCGTGCAGATCACCACCAGCGTCAACTGTACG;IPDRatio=1.43;frac=0.282;fracLow=0.149;fracUp=0.391;identificationQv=6
CP008925 Salmonella_enterica_subsp._enterica_serovar_Cerro_87	kinModCall	m6A	2974267	2974267	293	+	.	coverage=168;context=TACAGTTGACGCTGGTGGTGATCTGCACGCTGGTACTGTGG;IPDRatio=8.02;frac=1.000;fracLow=0.945;fracUp=1.000;identificationQv=371
CP008925 Salmonella_enterica_subsp._enterica_serovar_Cerro_87	kinModCall	m6A	2974268	2974268	252	-	.	coverage=163;context=ACCACAGTACCAGCGTGCAGATCACCACCAGCGTCAACTGT;IPDRatio=7.16;frac=1.000;fracLow=0.937;fracUp=1.000;identificationQv=258
CP008925 Salmonella_enterica_subsp._enterica_serovar_Cerro_87	kinModCall	modified_base	2974272	2974272	29	+	.	coverage=178;context=TTGACGCTGGTGGTGATCTGCACGCTGGTACTGTGGTTCCA;IPDRatio=1.53
CP008925 Salmonella_enterica_subsp._enterica_serovar_Cerro_87	kinModCall	modified_base	2974283	2974283	43	-	.	coverage=165;context=CGTAGATATTATGGAACCACAGTACCAGCGTGCAGATCACC;IPDRatio=1.66
CP008925 Salmonella_enterica_subsp._enterica_serovar_Cerro_87	kinModCall	modified_base	2974289	2974289	30	-	.	coverage=170;context=CCGAGTCGTAGATATTATGGAACCACAGTACCAGCGTGCAG;IPDRatio=1.48
CP008925 Salmonella_enterica_subsp._enterica_serovar_Cerro_87	kinModCall	m4C	2974291	2974291	75	+	.	coverage=168;context=GCACGCTGGTACTGTGGTTCCATAATATCTACGACTCGGCG;IPDRatio=2.11;frac=0.984;fracLow=0.830;fracUp=0.986;identificationQv=17
CP008925 Salmonella_enterica_subsp._enterica_serovar_Cerro_87	kinModCall	modified_base	2974292	2974292	44	+	.	coverage=168;context=CACGCTGGTACTGTGGTTCCATAATATCTACGACTCGGCGC;IPDRatio=1.67
CP008925 Salmonella_enterica_subsp._enterica_serovar_Cerro_87	kinModCall	modified_base	2974295	2974295	39	+	.	coverage=161;context=GCTGGTACTGTGGTTCCATAATATCTACGACTCGGCGCTGA;IPDRatio=1.71
CP008925 Salmonella_enterica_subsp._enterica_serovar_Cerro_87	kinModCall	modified_base	2974298	2974298	45	-	.	coverage=164;context=TTGTCAGCGCCGAGTCGTAGATATTATGGAACCACAGTACC;IPDRatio=1.68
CP008925 Salmonella_enterica_subsp._enterica_serovar_Cerro_87	kinModCall	modified_base	2974299	2974299	43	-	.	coverage=158;context=GTTGTCAGCGCCGAGTCGTAGATATTATGGAACCACAGTAC;IPDRatio=1.81
CP008925 Salmonella_enterica_subsp._enterica_serovar_Cerro_87	kinModCall	modified_base	2974328	2974328	96	-	.	coverage=170;context=ACACAACCTGGAAGAACGCCTGATTTAGCGTTGTCAGCGCC;IPDRatio=2.65
CP008925 Salmonella_enterica_subsp._enterica_serovar_Cerro_87	kinModCall	modified_base	2974334	2974334	46	-	.	coverage=169;context=CCATCGACACAACCTGGAAGAACGCCTGATTTAGCGTTGTC;IPDRatio=1.72
CP008925 Salmonella_enterica_subsp._enterica_serovar_Cerro_87	kinModCall	modified_base	2974336	2974336	21	-	.	coverage=157;context=CGCCATCGACACAACCTGGAAGAACGCCTGATTTAGCGTTG;IPDRatio=1.35
CP008925 Salmonella_enterica_subsp._enterica_serovar_Cerro_87	kinModCall	modified_base	2974344	2974344	27	-	.	coverage=169;context=GCCGTTGTCGCCATCGACACAACCTGGAAGAACGCCTGATT;IPDRatio=1.47
CP008925 Salmonella_enterica_subsp._enterica_serovar_Cerro_87	kinModCall	modified_base	2974345	2974345	26	-	.	coverage=161;context=TGCCGTTGTCGCCATCGACACAACCTGGAAGAACGCCTGAT;IPDRatio=1.42
CP008925 Salmonella_enterica_subsp._enterica_serovar_Cerro_87	kinModCall	modified_base	2974369	2974369	54	+	.	coverage=159;context=CGATGGCGACAACGGCAGGGTTTACCACGGACAGCATTGCG;IPDRatio=1.88
CP008925 Salmonella_enterica_subsp._enterica_serovar_Cerro_87	kinModCall	modified_base	2974370	2974370	40	+	.	coverage=164;context=GATGGCGACAACGGCAGGGTTTACCACGGACAGCATTGCGC;IPDRatio=1.65
CP008925 Salmonella_enterica_subsp._enterica_serovar_Cerro_87	kinModCall	modified_base	2974377	2974377	24	-	.	coverage=158;context=GGCCAGCGCGCAATGCTGTCCGTGGTAAACCCTGCCGTTGT;IPDRatio=1.50
CP008925 Salmonella_enterica_subsp._enterica_serovar_Cerro_87	kinModCall	modified_base	2974404	2974404	51	+	.	coverage=168;context=ATTGCGCGCTGGCCGCTGTTTTTGCCCGTCTTGCTGCTATG;IPDRatio=1.82
CP008925 Salmonella_enterica_subsp._enterica_serovar_Cerro_87	kinModCall	modified_base	2974422	2974422	22	+	.	coverage=165;context=TTTTTGCCCGTCTTGCTGCTATGTTCCGCGTTTATTGGCGG;IPDRatio=1.43
CP008925 Salmonella_enterica_subsp._enterica_serovar_Cerro_87	kinModCall	modified_base	2974427	2974427	54	-	.	coverage=154;context=CGCAACCGCCAATAAACGCGGAACATAGCAGCAAGACGGGC;IPDRatio=1.99
CP008925 Salmonella_enterica_subsp._enterica_serovar_Cerro_87	kinModCall	modified_base	2974432	2974432	29	+	.	coverage=164;context=TCTTGCTGCTATGTTCCGCGTTTATTGGCGGTTGCGCCGGG;IPDRatio=1.51
CP008925 Salmonella_enterica_subsp._enterica_serovar_Cerro_87	kinModCall	modified_base	2974435	2974435	38	+	.	coverage=169;context=TGCTGCTATGTTCCGCGTTTATTGGCGGTTGCGCCGGGTCA;IPDRatio=1.51
CP008925 Salmonella_enterica_subsp._enterica_serovar_Cerro_87	kinModCall	m6A	2974437	2974437	53	-	.	coverage=166;context=GTTGACCCGGCGCAACCGCCAATAAACGCGGAACATAGCAG;IPDRatio=1.76;frac=0.218;fracLow=0.117;fracUp=0.335;identificationQv=6
CP008925 Salmonella_enterica_subsp._enterica_serovar_Cerro_87	kinModCall	modified_base	2974443	2974443	22	-	.	coverage=157;context=CCGCCCGTTGACCCGGCGCAACCGCCAATAAACGCGGAACA;IPDRatio=1.40
CP008925 Salmonella_enterica_subsp._enterica_serovar_Cerro_87	kinModCall	modified_base	2974456	2974456	39	-	.	coverage=161;context=GACCTTTAACCCCCCGCCCGTTGACCCGGCGCAACCGCCAA;IPDRatio=1.64
CP008925 Salmonella_enterica_subsp._enterica_serovar_Cerro_87	kinModCall	modified_base	2974468	2974468	28	-	.	coverage=151;context=CAGAATACGGATGACCTTTAACCCCCCGCCCGTTGACCCGG;IPDRatio=1.50
CP008925 Salmonella_enterica_subsp._enterica_serovar_Cerro_87	kinModCall	modified_base	2974472	2974472	37	+	.	coverage=156;context=GTCAACGGGCGGGGGGTTAAAGGTCATCCGTATTCTGTTGT;IPDRatio=1.66
CP008925 Salmonella_enterica_subsp._enterica_serovar_Cerro_87	kinModCall	modified_base	2974474	2974474	30	+	.	coverage=151;context=CAACGGGCGGGGGGTTAAAGGTCATCCGTATTCTGTTGTTG;IPDRatio=1.60
CP008925 Salmonella_enterica_subsp._enterica_serovar_Cerro_87	kinModCall	modified_base	2974475	2974475	29	-	.	coverage=160;context=ACAACAACAGAATACGGATGACCTTTAACCCCCCGCCCGTT;IPDRatio=1.51
CP008925 Salmonella_enterica_subsp._enterica_serovar_Cerro_87	kinModCall	modified_base	2974482	2974482	34	+	.	coverage=165;context=GGGGGGTTAAAGGTCATCCGTATTCTGTTGTTGTTTAAACA;IPDRatio=1.61
CP008925 Salmonella_enterica_subsp._enterica_serovar_Cerro_87	kinModCall	modified_base	2974485	2974485	27	-	.	coverage=160;context=CCCTGTTTAAACAACAACAGAATACGGATGACCTTTAACCC;IPDRatio=1.48
CP008925 Salmonella_enterica_subsp._enterica_serovar_Cerro_87	kinModCall	modified_base	2974496	2974496	22	+	.	coverage=164;context=CATCCGTATTCTGTTGTTGTTTAAACAGGGGAACCGCGAAC;IPDRatio=1.42
CP008925 Salmonella_enterica_subsp._enterica_serovar_Cerro_87	kinModCall	modified_base	2974496	2974496	21	-	.	coverage=163;context=GTTCGCGGTTCCCCTGTTTAAACAACAACAGAATACGGATG;IPDRatio=1.40
CP008925 Salmonella_enterica_subsp._enterica_serovar_Cerro_87	kinModCall	modified_base	2974499	2974499	21	-	.	coverage=159;context=TGAGTTCGCGGTTCCCCTGTTTAAACAACAACAGAATACGG;IPDRatio=1.38
CP008925 Salmonella_enterica_subsp._enterica_serovar_Cerro_87	kinModCall	modified_base	2974504	2974504	22	+	.	coverage=152;context=TTCTGTTGTTGTTTAAACAGGGGAACCGCGAACTCAAACGT;IPDRatio=1.49
CP008925 Salmonella_enterica_subsp._enterica_serovar_Cerro_87	kinModCall	modified_base	2974529	2974529	36	-	.	coverage=161;context=TGTAAACGGCATTCGGATGCACCAGACGTTTGAGTTCGCGG;IPDRatio=1.60
CP008925 Salmonella_enterica_subsp._enterica_serovar_Cerro_87	kinModCall	modified_base	2974537	2974537	22	+	.	coverage=167;context=TCAAACGTCTGGTGCATCCGAATGCCGTTTACAGTATTAAG;IPDRatio=1.38
CP008925 Salmonella_enterica_subsp._enterica_serovar_Cerro_87	kinModCall	modified_base	2974544	2974544	27	+	.	coverage=164;context=TCTGGTGCATCCGAATGCCGTTTACAGTATTAAGCTGGGGA;IPDRatio=1.57
CP008925 Salmonella_enterica_subsp._enterica_serovar_Cerro_87	kinModCall	modified_base	2974544	2974544	24	-	.	coverage=147;context=TCCCCAGCTTAATACTGTAAACGGCATTCGGATGCACCAGA;IPDRatio=1.45
CP008925 Salmonella_enterica_subsp._enterica_serovar_Cerro_87	kinModCall	modified_base	2974546	2974546	26	+	.	coverage=153;context=TGGTGCATCCGAATGCCGTTTACAGTATTAAGCTGGGGAAC;IPDRatio=1.45
CP008925 Salmonella_enterica_subsp._enterica_serovar_Cerro_87	kinModCall	modified_base	2974553	2974553	25	-	.	coverage=150;context=GCGCCCGGTTCCCCAGCTTAATACTGTAAACGGCATTCGGA;IPDRatio=1.42
CP008925 Salmonella_enterica_subsp._enterica_serovar_Cerro_87	kinModCall	modified_base	2974554	2974554	40	-	.	coverage=160;context=AGCGCCCGGTTCCCCAGCTTAATACTGTAAACGGCATTCGG;IPDRatio=1.60
CP008925 Salmonella_enterica_subsp._enterica_serovar_Cerro_87	kinModCall	m4C	2974557	2974557	121	-	.	coverage=153;context=GGCAGCGCCCGGTTCCCCAGCTTAATACTGTAAACGGCATT;IPDRatio=3.00;frac=0.721;fracLow=0.571;fracUp=0.870;identificationQv=103
CP008925 Salmonella_enterica_subsp._enterica_serovar_Cerro_87	kinModCall	modified_base	2974564	2974564	38	+	.	coverage=157;context=TTTACAGTATTAAGCTGGGGAACCGGGCGCTGCCAGAACGT;IPDRatio=1.74
CP008925 Salmonella_enterica_subsp._enterica_serovar_Cerro_87	kinModCall	modified_base	2974574	2974574	32	-	.	coverage=150;context=CTTCCAGAATACGTTCTGGCAGCGCCCGGTTCCCCAGCTTA;IPDRatio=1.53
CP008925 Salmonella_enterica_subsp._enterica_serovar_Cerro_87	kinModCall	m6A	2974580	2974580	172	+	.	coverage=155;context=GGGGAACCGGGCGCTGCCAGAACGTATTCTGGAAGCCGTCT;IPDRatio=5.88;frac=0.937;fracLow=0.824;fracUp=1.000;identificationQv=145
CP008925 Salmonella_enterica_subsp._enterica_serovar_Cerro_87	kinModCall	m6A	2974581	2974581	24	+	.	coverage=142;context=GGGAACCGGGCGCTGCCAGAACGTATTCTGGAAGCCGTCTG;IPDRatio=1.44;frac=0.361;fracLow=0.258;fracUp=0.458;identificationQv=20
CP008925 Salmonella_enterica_subsp._enterica_serovar_Cerro_87	kinModCall	modified_base	2974581	2974581	50	-	.	coverage=152;context=CAGACGGCTTCCAGAATACGTTCTGGCAGCGCCCGGTTCCC;IPDRatio=1.92
CP008925 Salmonella_enterica_subsp._enterica_serovar_Cerro_87	kinModCall	modified_base	2974583	2974583	22	-	.	coverage=146;context=CCCAGACGGCTTCCAGAATACGTTCTGGCAGCGCCCGGTTC;IPDRatio=1.39
CP008925 Salmonella_enterica_subsp._enterica_serovar_Cerro_87	kinModCall	modified_base	2974584	2974584	31	-	.	coverage=150;context=CCCCAGACGGCTTCCAGAATACGTTCTGGCAGCGCCCGGTT;IPDRatio=1.58
CP008925 Salmonella_enterica_subsp._enterica_serovar_Cerro_87	kinModCall	modified_base	2974593	2974593	22	+	.	coverage=147;context=CTGCCAGAACGTATTCTGGAAGCCGTCTGGGGATTCTTTTC;IPDRatio=1.47
CP008925 Salmonella_enterica_subsp._enterica_serovar_Cerro_87	kinModCall	modified_base	2974620	2974620	32	-	.	coverage=144;context=CTGACGATAAATACCAGCGCGTAGGCAGAAAAGAATCCCCA;IPDRatio=1.55
CP008925 Salmonella_enterica_subsp._enterica_serovar_Cerro_87	kinModCall	modified_base	2974629	2974629	34	+	.	coverage=150;context=TTTTCTGCCTACGCGCTGGTATTTATCGTCAGTATGCTGGC;IPDRatio=1.55
CP008925 Salmonella_enterica_subsp._enterica_serovar_Cerro_87	kinModCall	m6A	2974631	2974631	100	-	.	coverage=148;context=TGGCCAGCATACTGACGATAAATACCAGCGCGTAGGCAGAA;IPDRatio=2.44;frac=0.607;fracLow=0.470;fracUp=0.753;identificationQv=48
CP008925 Salmonella_enterica_subsp._enterica_serovar_Cerro_87	kinModCall	m6A	2974634	2974634	57	-	.	coverage=150;context=TAATGGCCAGCATACTGACGATAAATACCAGCGCGTAGGCA;IPDRatio=1.89;frac=0.285;fracLow=0.175;fracUp=0.434;identificationQv=40
CP008925 Salmonella_enterica_subsp._enterica_serovar_Cerro_87	kinModCall	modified_base	2974641	2974641	21	+	.	coverage=147;context=GCGCTGGTATTTATCGTCAGTATGCTGGCCATTATCGCTAC;IPDRatio=1.40
CP008925 Salmonella_enterica_subsp._enterica_serovar_Cerro_87	kinModCall	m4C	2974644	2974644	41	-	.	coverage=141;context=CCTGTAGCGATAATGGCCAGCATACTGACGATAAATACCAG;IPDRatio=1.73;frac=0.358;fracLow=0.198;fracUp=0.603;identificationQv=43
CP008925 Salmonella_enterica_subsp._enterica_serovar_Cerro_87	kinModCall	m4C	2974647	2974647	39	-	.	coverage=130;context=ACGCCTGTAGCGATAATGGCCAGCATACTGACGATAAATAC;IPDRatio=1.78;frac=0.594;fracLow=0.320;fracUp=0.844;identificationQv=28
CP008925 Salmonella_enterica_subsp._enterica_serovar_Cerro_87	kinModCall	m6A	2974653	2974653	41	-	.	coverage=143;context=TCATCTACGCCTGTAGCGATAATGGCCAGCATACTGACGAT;IPDRatio=1.77;frac=0.645;fracLow=0.506;fracUp=0.787;identificationQv=68
CP008925 Salmonella_enterica_subsp._enterica_serovar_Cerro_87	kinModCall	modified_base	2974662	2974662	28	+	.	coverage=140;context=ATGCTGGCCATTATCGCTACAGGCGTAGATGATTTCTCGGC;IPDRatio=1.57
CP008925 Salmonella_enterica_subsp._enterica_serovar_Cerro_87	kinModCall	modified_base	2974665	2974665	47	-	.	coverage=132;context=AAAGCCGAGAAATCATCTACGCCTGTAGCGATAATGGCCAG;IPDRatio=2.04
CP008925 Salmonella_enterica_subsp._enterica_serovar_Cerro_87	kinModCall	m6A	2974673	2974673	23	+	.	coverage=137;context=TATCGCTACAGGCGTAGATGATTTCTCGGCTTTCGCCTCGG;IPDRatio=1.45;frac=0.223;fracLow=0.061;fracUp=0.380;identificationQv=6
CP008925 Salmonella_enterica_subsp._enterica_serovar_Cerro_87	kinModCall	m6A	2974676	2974676	64	-	.	coverage=132;context=CTACCGAGGCGAAAGCCGAGAAATCATCTACGCCTGTAGCG;IPDRatio=1.95;frac=0.356;fracLow=0.206;fracUp=0.532;identificationQv=11
CP008925 Salmonella_enterica_subsp._enterica_serovar_Cerro_87	kinModCall	m4C	2974689	2974689	77	+	.	coverage=127;context=GATGATTTCTCGGCTTTCGCCTCGGTAGTGGCTACGCTTAA;IPDRatio=2.63;frac=0.573;fracLow=0.427;fracUp=0.743;identificationQv=63
CP008925 Salmonella_enterica_subsp._enterica_serovar_Cerro_87	kinModCall	modified_base	2974696	2974696	26	-	.	coverage=133;context=CAGGTTATTAAGCGTAGCCACTACCGAGGCGAAAGCCGAGA;IPDRatio=1.45
CP008925 Salmonella_enterica_subsp._enterica_serovar_Cerro_87	kinModCall	modified_base	2974700	2974700	21	-	.	coverage=147;context=GTCCCAGGTTATTAAGCGTAGCCACTACCGAGGCGAAAGCC;IPDRatio=1.43
CP008925 Salmonella_enterica_subsp._enterica_serovar_Cerro_87	kinModCall	modified_base	2974705	2974705	39	+	.	coverage=143;context=TCGCCTCGGTAGTGGCTACGCTTAATAACCTGGGACCGGGG;IPDRatio=1.75
CP008925 Salmonella_enterica_subsp._enterica_serovar_Cerro_87	kinModCall	modified_base	2974707	2974707	28	-	.	coverage=150;context=AGCCCCGGTCCCAGGTTATTAAGCGTAGCCACTACCGAGGC;IPDRatio=1.53
CP008925 Salmonella_enterica_subsp._enterica_serovar_Cerro_87	kinModCall	modified_base	2974709	2974709	24	+	.	coverage=142;context=CTCGGTAGTGGCTACGCTTAATAACCTGGGACCGGGGCTGG;IPDRatio=1.44
CP008925 Salmonella_enterica_subsp._enterica_serovar_Cerro_87	kinModCall	modified_base	2974719	2974719	29	+	.	coverage=145;context=GCTACGCTTAATAACCTGGGACCGGGGCTGGGGGTAGTTGC;IPDRatio=1.52
CP008925 Salmonella_enterica_subsp._enterica_serovar_Cerro_87	kinModCall	modified_base	2974728	2974728	40	+	.	coverage=140;context=AATAACCTGGGACCGGGGCTGGGGGTAGTTGCTGATAACTT;IPDRatio=1.81
CP008925 Salmonella_enterica_subsp._enterica_serovar_Cerro_87	kinModCall	m4C	2974728	2974728	32	-	.	coverage=128;context=AAGTTATCAGCAACTACCCCCAGCCCCGGTCCCAGGTTATT;IPDRatio=1.66;frac=0.546;fracLow=0.321;fracUp=0.763;identificationQv=4
CP008925 Salmonella_enterica_subsp._enterica_serovar_Cerro_87	kinModCall	modified_base	2974742	2974742	21	+	.	coverage=143;context=GGGGCTGGGGGTAGTTGCTGATAACTTCGCCAGTATGAATC;IPDRatio=1.39
CP008925 Salmonella_enterica_subsp._enterica_serovar_Cerro_87	kinModCall	m6A	2974748	2974748	33	-	.	coverage=151;context=CAACCGGATTCATACTGGCGAAGTTATCAGCAACTACCCCC;IPDRatio=1.59;frac=0.204;fracLow=0.110;fracUp=0.303;identificationQv=15
CP008925 Salmonella_enterica_subsp._enterica_serovar_Cerro_87	kinModCall	m4C	2974758	2974758	131	-	.	coverage=149;context=ATCCATTTCGCAACCGGATTCATACTGGCGAAGTTATCAGC;IPDRatio=3.72;frac=0.956;fracLow=0.934;fracUp=0.982;identificationQv=83
CP008925 Salmonella_enterica_subsp._enterica_serovar_Cerro_87	kinModCall	m6A	2974761	2974761	75	-	.	coverage=146;context=AGTATCCATTTCGCAACCGGATTCATACTGGCGAAGTTATC;IPDRatio=2.13;frac=0.527;fracLow=0.345;fracUp=0.694;identificationQv=92
CP008925 Salmonella_enterica_subsp._enterica_serovar_Cerro_87	kinModCall	modified_base	2974779	2974779	42	-	.	coverage=141;context=AATAGCATGTTGGCGATGAGTATCCATTTCGCAACCGGATT;IPDRatio=1.75
CP008925 Salmonella_enterica_subsp._enterica_serovar_Cerro_87	kinModCall	modified_base	2974780	2974780	38	-	.	coverage=136;context=AAATAGCATGTTGGCGATGAGTATCCATTTCGCAACCGGAT;IPDRatio=1.74
CP008925 Salmonella_enterica_subsp._enterica_serovar_Cerro_87	kinModCall	m4C	2974791	2974791	79	+	.	coverage=140;context=AAATGGATACTCATCGCCAACATGCTATTTGGTCGTCTGGA;IPDRatio=2.47;frac=0.804;fracLow=0.646;fracUp=0.965;identificationQv=93
CP008925 Salmonella_enterica_subsp._enterica_serovar_Cerro_87	kinModCall	m4C	2974795	2974795	30	+	.	coverage=129;context=GGATACTCATCGCCAACATGCTATTTGGTCGTCTGGAAGTA;IPDRatio=1.60;frac=0.447;fracLow=0.235;fracUp=0.702;identificationQv=7
CP008925 Salmonella_enterica_subsp._enterica_serovar_Cerro_87	kinModCall	modified_base	2974798	2974798	31	-	.	coverage=137;context=GAATACTTCCAGACGACCAAATAGCATGTTGGCGATGAGTA;IPDRatio=1.56
CP008925 Salmonella_enterica_subsp._enterica_serovar_Cerro_87	kinModCall	modified_base	2974813	2974813	36	+	.	coverage=131;context=TGCTATTTGGTCGTCTGGAAGTATTCACTTTGCTGGTACTT;IPDRatio=1.75
CP008925 Salmonella_enterica_subsp._enterica_serovar_Cerro_87	kinModCall	modified_base	2974814	2974814	25	-	.	coverage=142;context=AAAGTACCAGCAAAGTGAATACTTCCAGACGACCAAATAGC;IPDRatio=1.42
CP008925 Salmonella_enterica_subsp._enterica_serovar_Cerro_87	kinModCall	modified_base	2974817	2974817	23	-	.	coverage=143;context=TAAAAAGTACCAGCAAAGTGAATACTTCCAGACGACCAAAT;IPDRatio=1.44
CP008925 Salmonella_enterica_subsp._enterica_serovar_Cerro_87	kinModCall	modified_base	2974821	2974821	29	+	.	coverage=134;context=GGTCGTCTGGAAGTATTCACTTTGCTGGTACTTTTTACCCC;IPDRatio=1.52
CP008925 Salmonella_enterica_subsp._enterica_serovar_Cerro_87	kinModCall	modified_base	2974832	2974832	38	-	.	coverage=128;context=GCCAGAAAGTCGGGGTAAAAAGTACCAGCAAAGTGAATACT;IPDRatio=1.81
CP008925 Salmonella_enterica_subsp._enterica_serovar_Cerro_87	kinModCall	modified_base	2974834	2974834	67	+	.	coverage=132;context=TATTCACTTTGCTGGTACTTTTTACCCCGACTTTCTGGCGT;IPDRatio=2.22
CP008925 Salmonella_enterica_subsp._enterica_serovar_Cerro_87	kinModCall	modified_base	2974834	2974834	30	-	.	coverage=142;context=ACGCCAGAAAGTCGGGGTAAAAAGTACCAGCAAAGTGAATA;IPDRatio=1.62
CP008925 Salmonella_enterica_subsp._enterica_serovar_Cerro_87	kinModCall	modified_base	2974835	2974835	80	+	.	coverage=133;context=ATTCACTTTGCTGGTACTTTTTACCCCGACTTTCTGGCGTG;IPDRatio=2.49
CP008925 Salmonella_enterica_subsp._enterica_serovar_Cerro_87	kinModCall	modified_base	2974842	2974842	21	-	.	coverage=141;context=CATTATTCACGCCAGAAAGTCGGGGTAAAAAGTACCAGCAA;IPDRatio=1.44
CP008925 Salmonella_enterica_subsp._enterica_serovar_Cerro_87	kinModCall	modified_base	2974843	2974843	27	+	.	coverage=135;context=TGCTGGTACTTTTTACCCCGACTTTCTGGCGTGAATAATGG;IPDRatio=1.50
CP008925 Salmonella_enterica_subsp._enterica_serovar_Cerro_87	kinModCall	modified_base	2974844	2974844	40	+	.	coverage=135;context=GCTGGTACTTTTTACCCCGACTTTCTGGCGTGAATAATGGA;IPDRatio=1.67
CP008925 Salmonella_enterica_subsp._enterica_serovar_Cerro_87	kinModCall	modified_base	2974855	2974855	23	+	.	coverage=134;context=TTACCCCGACTTTCTGGCGTGAATAATGGAGTAACACGTGA;IPDRatio=1.49
CP008925 Salmonella_enterica_subsp._enterica_serovar_Cerro_87	kinModCall	modified_base	2974856	2974856	57	+	.	coverage=134;context=TACCCCGACTTTCTGGCGTGAATAATGGAGTAACACGTGAA;IPDRatio=1.89
CP008925 Salmonella_enterica_subsp._enterica_serovar_Cerro_87	kinModCall	modified_base	2974858	2974858	31	+	.	coverage=135;context=CCCCGACTTTCTGGCGTGAATAATGGAGTAACACGTGAAAA;IPDRatio=1.54
CP008925 Salmonella_enterica_subsp._enterica_serovar_Cerro_87	kinModCall	modified_base	2974861	2974861	30	-	.	coverage=136;context=ATGTTTTCACGTGTTACTCCATTATTCACGCCAGAAAGTCG;IPDRatio=1.48
CP008925 Salmonella_enterica_subsp._enterica_serovar_Cerro_87	kinModCall	modified_base	2974864	2974864	26	+	.	coverage=131;context=CTTTCTGGCGTGAATAATGGAGTAACACGTGAAAACATTGA;IPDRatio=1.70
CP008925 Salmonella_enterica_subsp._enterica_serovar_Cerro_87	kinModCall	modified_base	2974865	2974865	122	+	.	coverage=131;context=TTTCTGGCGTGAATAATGGAGTAACACGTGAAAACATTGAT;IPDRatio=3.39
CP008925 Salmonella_enterica_subsp._enterica_serovar_Cerro_87	kinModCall	modified_base	2974866	2974866	24	-	.	coverage=142;context=AATCAATGTTTTCACGTGTTACTCCATTATTCACGCCAGAA;IPDRatio=1.53
CP008925 Salmonella_enterica_subsp._enterica_serovar_Cerro_87	kinModCall	modified_base	2974867	2974867	33	+	.	coverage=140;context=TCTGGCGTGAATAATGGAGTAACACGTGAAAACATTGATTC;IPDRatio=1.59
CP008925 Salmonella_enterica_subsp._enterica_serovar_Cerro_87	kinModCall	modified_base	2974867	2974867	31	-	.	coverage=136;context=GAATCAATGTTTTCACGTGTTACTCCATTATTCACGCCAGA;IPDRatio=1.67
CP008925 Salmonella_enterica_subsp._enterica_serovar_Cerro_87	kinModCall	modified_base	2974869	2974869	62	-	.	coverage=138;context=AAGAATCAATGTTTTCACGTGTTACTCCATTATTCACGCCA;IPDRatio=2.13
CP008925 Salmonella_enterica_subsp._enterica_serovar_Cerro_87	kinModCall	modified_base	2974872	2974872	29	-	.	coverage=141;context=GAAAAGAATCAATGTTTTCACGTGTTACTCCATTATTCACG;IPDRatio=1.60
CP008925 Salmonella_enterica_subsp._enterica_serovar_Cerro_87	kinModCall	m6A	2974875	2974875	48	+	.	coverage=133;context=GAATAATGGAGTAACACGTGAAAACATTGATTCTTTTCTCT;IPDRatio=1.82;frac=0.309;fracLow=0.179;fracUp=0.430;identificationQv=25
CP008925 Salmonella_enterica_subsp._enterica_serovar_Cerro_87	kinModCall	modified_base	2974882	2974882	32	-	.	coverage=143;context=CCCGGGTAGAGAAAAGAATCAATGTTTTCACGTGTTACTCC;IPDRatio=1.52
CP008925 Salmonella_enterica_subsp._enterica_serovar_Cerro_87	kinModCall	modified_base	2974885	2974885	21	-	.	coverage=138;context=CGTCCCGGGTAGAGAAAAGAATCAATGTTTTCACGTGTTAC;IPDRatio=1.41
CP008925 Salmonella_enterica_subsp._enterica_serovar_Cerro_87	kinModCall	modified_base	2974903	2974903	21	+	.	coverage=134;context=GATTCTTTTCTCTACCCGGGACGGACAAACGCGCGAAATTG;IPDRatio=1.45
CP008925 Salmonella_enterica_subsp._enterica_serovar_Cerro_87	kinModCall	modified_base	2974906	2974906	37	+	.	coverage=123;context=TCTTTTCTCTACCCGGGACGGACAAACGCGCGAAATTGCCT;IPDRatio=1.75
CP008925 Salmonella_enterica_subsp._enterica_serovar_Cerro_87	kinModCall	m6A	2974910	2974910	21	+	.	coverage=136;context=TTCTCTACCCGGGACGGACAAACGCGCGAAATTGCCTCTTA;IPDRatio=1.41;frac=0.121;fracLow=0.014;fracUp=0.231;identificationQv=7
CP008925 Salmonella_enterica_subsp._enterica_serovar_Cerro_87	kinModCall	modified_base	2974911	2974911	41	-	.	coverage=138;context=ATAAGAGGCAATTTCGCGCGTTTGTCCGTCCCGGGTAGAGA;IPDRatio=1.71
CP008925 Salmonella_enterica_subsp._enterica_serovar_Cerro_87	kinModCall	modified_base	2974920	2974920	26	+	.	coverage=134;context=GGGACGGACAAACGCGCGAAATTGCCTCTTATCTGGCTTCT;IPDRatio=1.44
CP008925 Salmonella_enterica_subsp._enterica_serovar_Cerro_87	kinModCall	modified_base	2974922	2974922	21	-	.	coverage=140;context=TCAGAAGCCAGATAAGAGGCAATTTCGCGCGTTTGTCCGTC;IPDRatio=1.41
CP008925 Salmonella_enterica_subsp._enterica_serovar_Cerro_87	kinModCall	modified_base	2974923	2974923	21	-	.	coverage=142;context=TTCAGAAGCCAGATAAGAGGCAATTTCGCGCGTTTGTCCGT;IPDRatio=1.42
CP008925 Salmonella_enterica_subsp._enterica_serovar_Cerro_87	kinModCall	modified_base	2974927	2974927	28	+	.	coverage=135;context=ACAAACGCGCGAAATTGCCTCTTATCTGGCTTCTGAACTCA;IPDRatio=1.47
CP008925 Salmonella_enterica_subsp._enterica_serovar_Cerro_87	kinModCall	modified_base	2974928	2974928	53	+	.	coverage=135;context=CAAACGCGCGAAATTGCCTCTTATCTGGCTTCTGAACTCAA;IPDRatio=1.96
CP008925 Salmonella_enterica_subsp._enterica_serovar_Cerro_87	kinModCall	modified_base	2974931	2974931	22	-	.	coverage=136;context=TCTTTGAGTTCAGAAGCCAGATAAGAGGCAATTTCGCGCGT;IPDRatio=1.40
CP008925 Salmonella_enterica_subsp._enterica_serovar_Cerro_87	kinModCall	modified_base	2974932	2974932	42	-	.	coverage=139;context=CTCTTTGAGTTCAGAAGCCAGATAAGAGGCAATTTCGCGCG;IPDRatio=1.77
CP008925 Salmonella_enterica_subsp._enterica_serovar_Cerro_87	kinModCall	modified_base	2974949	2974949	22	+	.	coverage=127;context=TATCTGGCTTCTGAACTCAAAGAGATGGGGATCTGGGCCGA;IPDRatio=1.40
CP008925 Salmonella_enterica_subsp._enterica_serovar_Cerro_87	kinModCall	m6A	2974959	2974959	195	+	.	coverage=135;context=CTGAACTCAAAGAGATGGGGATCTGGGCCGATGTCGTTAAT;IPDRatio=6.20;frac=1.000;fracLow=0.910;fracUp=1.000;identificationQv=201
CP008925 Salmonella_enterica_subsp._enterica_serovar_Cerro_87	kinModCall	m6A	2974960	2974960	241	-	.	coverage=140;context=GATTAACGACATCGGCCCAGATCCCCATCTCTTTGAGTTCA;IPDRatio=6.87;frac=1.000;fracLow=0.972;fracUp=1.000;identificationQv=223
CP008925 Salmonella_enterica_subsp._enterica_serovar_Cerro_87	kinModCall	modified_base	2974975	2974975	34	-	.	coverage=134;context=CTTCTGCGCGATGCAGATTAACGACATCGGCCCAGATCCCC;IPDRatio=1.62
CP008925 Salmonella_enterica_subsp._enterica_serovar_Cerro_87	kinModCall	modified_base	2974976	2974976	30	-	.	coverage=138;context=TCTTCTGCGCGATGCAGATTAACGACATCGGCCCAGATCCC;IPDRatio=1.52
CP008925 Salmonella_enterica_subsp._enterica_serovar_Cerro_87	kinModCall	modified_base	2975004	2975004	25	+	.	coverage=138;context=ATCGCGCAGAAGAGCCGGACTGGGATAGCTATGATCGCGTA;IPDRatio=1.53
CP008925 Salmonella_enterica_subsp._enterica_serovar_Cerro_87	kinModCall	modified_base	2975005	2975005	37	-	.	coverage=131;context=CTACGCGATCATAGCTATCCCAGTCCGGCTCTTCTGCGCGA;IPDRatio=1.70
CP008925 Salmonella_enterica_subsp._enterica_serovar_Cerro_87	kinModCall	m6A	2975008	2975008	64	+	.	coverage=136;context=CGCAGAAGAGCCGGACTGGGATAGCTATGATCGCGTAGTGA;IPDRatio=2.07;frac=0.480;fracLow=0.329;fracUp=0.643;identificationQv=42
CP008925 Salmonella_enterica_subsp._enterica_serovar_Cerro_87	kinModCall	modified_base	2975010	2975010	21	+	.	coverage=129;context=CAGAAGAGCCGGACTGGGATAGCTATGATCGCGTAGTGATT;IPDRatio=1.37
CP008925 Salmonella_enterica_subsp._enterica_serovar_Cerro_87	kinModCall	modified_base	2975010	2975010	21	-	.	coverage=140;context=AATCACTACGCGATCATAGCTATCCCAGTCCGGCTCTTCTG;IPDRatio=1.41
CP008925 Salmonella_enterica_subsp._enterica_serovar_Cerro_87	kinModCall	modified_base	2975013	2975013	33	-	.	coverage=139;context=GCCAATCACTACGCGATCATAGCTATCCCAGTCCGGCTCTT;IPDRatio=1.71
CP008925 Salmonella_enterica_subsp._enterica_serovar_Cerro_87	kinModCall	m6A	2975015	2975015	55	-	.	coverage=143;context=GCGCCAATCACTACGCGATCATAGCTATCCCAGTCCGGCTC;IPDRatio=1.93;frac=0.349;fracLow=0.215;fracUp=0.478;identificationQv=21
CP008925 Salmonella_enterica_subsp._enterica_serovar_Cerro_87	kinModCall	m6A	2975017	2975017	204	+	.	coverage=132;context=GCCGGACTGGGATAGCTATGATCGCGTAGTGATTGGCGCGT;IPDRatio=5.76;frac=0.983;fracLow=0.891;fracUp=0.996;identificationQv=198
CP008925 Salmonella_enterica_subsp._enterica_serovar_Cerro_87	kinModCall	m6A	2975018	2975018	209	-	.	coverage=137;context=GACGCGCCAATCACTACGCGATCATAGCTATCCCAGTCCGG;IPDRatio=9.50;frac=1.000;fracLow=0.937;fracUp=1.000;identificationQv=205
CP008925 Salmonella_enterica_subsp._enterica_serovar_Cerro_87	kinModCall	modified_base	2975029	2975029	24	-	.	coverage=132;context=CATAACGAATAGACGCGCCAATCACTACGCGATCATAGCTA;IPDRatio=1.47
CP008925 Salmonella_enterica_subsp._enterica_serovar_Cerro_87	kinModCall	modified_base	2975037	2975037	21	-	.	coverage=144;context=GTAATGACCATAACGAATAGACGCGCCAATCACTACGCGAT;IPDRatio=1.45
CP008925 Salmonella_enterica_subsp._enterica_serovar_Cerro_87	kinModCall	modified_base	2975039	2975039	22	-	.	coverage=137;context=TGGTAATGACCATAACGAATAGACGCGCCAATCACTACGCG;IPDRatio=1.43
CP008925 Salmonella_enterica_subsp._enterica_serovar_Cerro_87	kinModCall	m6A	2975041	2975041	33	-	.	coverage=146;context=TGTGGTAATGACCATAACGAATAGACGCGCCAATCACTACG;IPDRatio=1.59;frac=0.407;fracLow=0.122;fracUp=0.536;identificationQv=18
CP008925 Salmonella_enterica_subsp._enterica_serovar_Cerro_87	kinModCall	modified_base	2975052	2975052	50	-	.	coverage=136;context=CTGAAAGGCGCTGTGGTAATGACCATAACGAATAGACGCGC;IPDRatio=2.03
CP008925 Salmonella_enterica_subsp._enterica_serovar_Cerro_87	kinModCall	m6A	2975053	2975053	38	+	.	coverage=140;context=CGCGTCTATTCGTTATGGTCATTACCACAGCGCCTTTCAGG;IPDRatio=1.66;frac=0.216;fracLow=0.056;fracUp=0.334;identificationQv=4
CP008925 Salmonella_enterica_subsp._enterica_serovar_Cerro_87	kinModCall	modified_base	2975061	2975061	24	-	.	coverage=139;context=AACAAACTCCTGAAAGGCGCTGTGGTAATGACCATAACGAA;IPDRatio=1.44
CP008925 Salmonella_enterica_subsp._enterica_serovar_Cerro_87	kinModCall	modified_base	2975076	2975076	31	+	.	coverage=140;context=ACCACAGCGCCTTTCAGGAGTTTGTTAAGAAATATGCCACG;IPDRatio=1.54
CP008925 Salmonella_enterica_subsp._enterica_serovar_Cerro_87	kinModCall	m6A	2975077	2975077	38	-	.	coverage=143;context=GCGTGGCATATTTCTTAACAAACTCCTGAAAGGCGCTGTGG;IPDRatio=1.63;frac=0.215;fracLow=0.107;fracUp=0.334;identificationQv=60
CP008925 Salmonella_enterica_subsp._enterica_serovar_Cerro_87	kinModCall	m4C	2975079	2975079	44	-	.	coverage=143;context=CCGCGTGGCATATTTCTTAACAAACTCCTGAAAGGCGCTGT;IPDRatio=1.82;frac=0.337;fracLow=0.190;fracUp=0.505;identificationQv=8
CP008925 Salmonella_enterica_subsp._enterica_serovar_Cerro_87	kinModCall	m6A	2975081	2975081	30	-	.	coverage=144;context=AACCGCGTGGCATATTTCTTAACAAACTCCTGAAAGGCGCT;IPDRatio=1.50;frac=0.110;fracLow=0.027;fracUp=0.220;identificationQv=30
CP008925 Salmonella_enterica_subsp._enterica_serovar_Cerro_87	kinModCall	modified_base	2975085	2975085	23	+	.	coverage=142;context=CCTTTCAGGAGTTTGTTAAGAAATATGCCACGCGGTTGAAC;IPDRatio=1.42
CP008925 Salmonella_enterica_subsp._enterica_serovar_Cerro_87	kinModCall	modified_base	2975089	2975089	30	+	.	coverage=143;context=TCAGGAGTTTGTTAAGAAATATGCCACGCGGTTGAACGGAA;IPDRatio=1.45
CP008925 Salmonella_enterica_subsp._enterica_serovar_Cerro_87	kinModCall	m4C	2975091	2975091	54	-	.	coverage=135;context=CATTCCGTTCAACCGCGTGGCATATTTCTTAACAAACTCCT;IPDRatio=2.03;frac=0.499;fracLow=0.281;fracUp=0.699;identificationQv=47
CP008925 Salmonella_enterica_subsp._enterica_serovar_Cerro_87	kinModCall	m6A	2975100	2975100	78	-	.	coverage=137;context=GGCGCTCGGCATTCCGTTCAACCGCGTGGCATATTTCTTAA;IPDRatio=2.58;frac=0.456;fracLow=0.316;fracUp=0.585;identificationQv=41
CP008925 Salmonella_enterica_subsp._enterica_serovar_Cerro_87	kinModCall	modified_base	2975103	2975103	29	+	.	coverage=147;context=AGAAATATGCCACGCGGTTGAACGGAATGCCGAGCGCCTTT;IPDRatio=1.63
CP008925 Salmonella_enterica_subsp._enterica_serovar_Cerro_87	kinModCall	modified_base	2975104	2975104	35	-	.	coverage=137;context=AAAAGGCGCTCGGCATTCCGTTCAACCGCGTGGCATATTTC;IPDRatio=1.60
CP008925 Salmonella_enterica_subsp._enterica_serovar_Cerro_87	kinModCall	modified_base	2975111	2975111	36	-	.	coverage=142;context=ACGGAATAAAAGGCGCTCGGCATTCCGTTCAACCGCGTGGC;IPDRatio=1.70
CP008925 Salmonella_enterica_subsp._enterica_serovar_Cerro_87	kinModCall	modified_base	2975122	2975122	25	+	.	coverage=139;context=GAACGGAATGCCGAGCGCCTTTTATTCCGTTAACCTGGTGG;IPDRatio=1.53
CP008925 Salmonella_enterica_subsp._enterica_serovar_Cerro_87	kinModCall	modified_base	2975123	2975123	21	+	.	coverage=147;context=AACGGAATGCCGAGCGCCTTTTATTCCGTTAACCTGGTGGC;IPDRatio=1.43
CP008925 Salmonella_enterica_subsp._enterica_serovar_Cerro_87	kinModCall	m6A	2975134	2975134	41	+	.	coverage=143;context=GAGCGCCTTTTATTCCGTTAACCTGGTGGCGCGTAAAGCTG;IPDRatio=1.69;frac=0.329;fracLow=0.141;fracUp=0.495;identificationQv=31
CP008925 Salmonella_enterica_subsp._enterica_serovar_Cerro_87	kinModCall	m4C	2975135	2975135	63	+	.	coverage=142;context=AGCGCCTTTTATTCCGTTAACCTGGTGGCGCGTAAAGCTGA;IPDRatio=2.21;frac=0.450;fracLow=0.283;fracUp=0.598;identificationQv=4
CP008925 Salmonella_enterica_subsp._enterica_serovar_Cerro_87	kinModCall	modified_base	2975147	2975147	28	-	.	coverage=141;context=GGCGTCCGTTTTTCAGCTTTACGCGCCACCAGGTTAACGGA;IPDRatio=1.47
CP008925 Salmonella_enterica_subsp._enterica_serovar_Cerro_87	kinModCall	modified_base	2975172	2975172	23	+	.	coverage=145;context=CTGAAAAACGGACGCCGCAGACTAACAGCTACGCGCGTAAG;IPDRatio=1.47
CP008925 Salmonella_enterica_subsp._enterica_serovar_Cerro_87	kinModCall	modified_base	2975180	2975180	44	-	.	coverage=142;context=ATTAAAAACTTACGCGCGTAGCTGTTAGTCTGCGGCGTCCG;IPDRatio=1.84
CP008925 Salmonella_enterica_subsp._enterica_serovar_Cerro_87	kinModCall	modified_base	2975192	2975192	27	-	.	coverage=135;context=CACGGAGAGCTCATTAAAAACTTACGCGCGTAGCTGTTAGT;IPDRatio=1.54
CP008925 Salmonella_enterica_subsp._enterica_serovar_Cerro_87	kinModCall	modified_base	2975211	2975211	28	-	.	coverage=139;context=GGCACAGTAGTCAGGTCGCCACGGAGAGCTCATTAAAAACT;IPDRatio=1.52
CP008925 Salmonella_enterica_subsp._enterica_serovar_Cerro_87	kinModCall	modified_base	2975218	2975218	36	+	.	coverage=128;context=AATGAGCTCTCCGTGGCGACCTGACTACTGTGCCGTCATTG;IPDRatio=1.69
CP008925 Salmonella_enterica_subsp._enterica_serovar_Cerro_87	kinModCall	m4C	2975229	2975229	58	-	.	coverage=127;context=AAGCGCGCCTGCAATGACGGCACAGTAGTCAGGTCGCCACG;IPDRatio=2.26;frac=0.468;fracLow=0.305;fracUp=0.637;identificationQv=58
CP008925 Salmonella_enterica_subsp._enterica_serovar_Cerro_87	kinModCall	modified_base	2975237	2975237	31	-	.	coverage=133;context=GGATAGCGAAGCGCGCCTGCAATGACGGCACAGTAGTCAGG;IPDRatio=1.53
CP008925 Salmonella_enterica_subsp._enterica_serovar_Cerro_87	kinModCall	modified_base	2975240	2975240	24	+	.	coverage=127;context=GACTACTGTGCCGTCATTGCAGGCGCGCTTCGCTATCCCCG;IPDRatio=1.49
CP008925 Salmonella_enterica_subsp._enterica_serovar_Cerro_87	kinModCall	modified_base	2975249	2975249	21	-	.	coverage=128;context=CAGCGATAGCGGGGATAGCGAAGCGCGCCTGCAATGACGGC;IPDRatio=1.48
CP008925 Salmonella_enterica_subsp._enterica_serovar_Cerro_87	kinModCall	modified_base	2975253	2975253	22	+	.	coverage=122;context=TCATTGCAGGCGCGCTTCGCTATCCCCGCTATCGCTGGTAT;IPDRatio=1.48
CP008925 Salmonella_enterica_subsp._enterica_serovar_Cerro_87	kinModCall	modified_base	2975259	2975259	38	-	.	coverage=129;context=ACGGTCATACCAGCGATAGCGGGGATAGCGAAGCGCGCCTG;IPDRatio=1.80
CP008925 Salmonella_enterica_subsp._enterica_serovar_Cerro_87	kinModCall	modified_base	2975262	2975262	23	-	.	coverage=126;context=CAGACGGTCATACCAGCGATAGCGGGGATAGCGAAGCGCGC;IPDRatio=1.41
CP008925 Salmonella_enterica_subsp._enterica_serovar_Cerro_87	kinModCall	modified_base	2975268	2975268	32	-	.	coverage=127;context=GATCATCAGACGGTCATACCAGCGATAGCGGGGATAGCGAA;IPDRatio=1.53
CP008925 Salmonella_enterica_subsp._enterica_serovar_Cerro_87	kinModCall	m4C	2975274	2975274	108	-	.	coverage=125;context=AAGCTTGATCATCAGACGGTCATACCAGCGATAGCGGGGAT;IPDRatio=3.69;frac=1.000;fracLow=0.985;fracUp=1.000;identificationQv=23
CP008925 Salmonella_enterica_subsp._enterica_serovar_Cerro_87	kinModCall	m6A	2975286	2975286	167	+	.	coverage=119;context=GCTGGTATGACCGTCTGATGATCAAGCTTATTATGAAGATG;IPDRatio=7.20;frac=0.957;fracLow=0.829;fracUp=1.000;identificationQv=138
CP008925 Salmonella_enterica_subsp._enterica_serovar_Cerro_87	kinModCall	m6A	2975287	2975287	199	-	.	coverage=124;context=ACATCTTCATAATAAGCTTGATCATCAGACGGTCATACCAG;IPDRatio=8.55;frac=0.982;fracLow=0.961;fracUp=1.000;identificationQv=187
CP008925 Salmonella_enterica_subsp._enterica_serovar_Cerro_87	kinModCall	modified_base	2975292	2975292	36	+	.	coverage=115;context=ATGACCGTCTGATGATCAAGCTTATTATGAAGATGTCGGGC;IPDRatio=1.81
CP008925 Salmonella_enterica_subsp._enterica_serovar_Cerro_87	kinModCall	modified_base	2975293	2975293	22	+	.	coverage=116;context=TGACCGTCTGATGATCAAGCTTATTATGAAGATGTCGGGCG;IPDRatio=1.48
CP008925 Salmonella_enterica_subsp._enterica_serovar_Cerro_87	kinModCall	modified_base	2975293	2975293	21	-	.	coverage=123;context=CGCCCGACATCTTCATAATAAGCTTGATCATCAGACGGTCA;IPDRatio=1.41
CP008925 Salmonella_enterica_subsp._enterica_serovar_Cerro_87	kinModCall	modified_base	2975299	2975299	25	-	.	coverage=127;context=TTTCGCCGCCCGACATCTTCATAATAAGCTTGATCATCAGA;IPDRatio=1.52
CP008925 Salmonella_enterica_subsp._enterica_serovar_Cerro_87	kinModCall	m4C	2975300	2975300	51	-	.	coverage=122;context=GTTTCGCCGCCCGACATCTTCATAATAAGCTTGATCATCAG;IPDRatio=2.01;frac=0.870;fracLow=0.678;fracUp=1.000;identificationQv=48
CP008925 Salmonella_enterica_subsp._enterica_serovar_Cerro_87	kinModCall	m4C	2975303	2975303	83	-	.	coverage=124;context=TCCGTTTCGCCGCCCGACATCTTCATAATAAGCTTGATCAT;IPDRatio=2.62;frac=0.911;fracLow=0.714;fracUp=1.000;identificationQv=91
CP008925 Salmonella_enterica_subsp._enterica_serovar_Cerro_87	kinModCall	modified_base	2975307	2975307	24	-	.	coverage=128;context=GGTATCCGTTTCGCCGCCCGACATCTTCATAATAAGCTTGA;IPDRatio=1.48
CP008925 Salmonella_enterica_subsp._enterica_serovar_Cerro_87	kinModCall	modified_base	2975322	2975322	71	+	.	coverage=117;context=AGATGTCGGGCGGCGAAACGGATACCAGTAAAGAAGTGGTG;IPDRatio=2.51
CP008925 Salmonella_enterica_subsp._enterica_serovar_Cerro_87	kinModCall	modified_base	2975325	2975325	23	+	.	coverage=118;context=TGTCGGGCGGCGAAACGGATACCAGTAAAGAAGTGGTGTAC;IPDRatio=1.44
CP008925 Salmonella_enterica_subsp._enterica_serovar_Cerro_87	kinModCall	modified_base	2975330	2975330	38	-	.	coverage=123;context=TCGGTGTACACCACTTCTTTACTGGTATCCGTTTCGCCGCC;IPDRatio=1.57
CP008925 Salmonella_enterica_subsp._enterica_serovar_Cerro_87	kinModCall	modified_base	2975333	2975333	27	+	.	coverage=115;context=GGCGAAACGGATACCAGTAAAGAAGTGGTGTACACCGACTG;IPDRatio=1.64
CP008925 Salmonella_enterica_subsp._enterica_serovar_Cerro_87	kinModCall	modified_base	2975333	2975333	69	-	.	coverage=118;context=CAGTCGGTGTACACCACTTCTTTACTGGTATCCGTTTCGCC;IPDRatio=2.27
CP008925 Salmonella_enterica_subsp._enterica_serovar_Cerro_87	kinModCall	modified_base	2975336	2975336	28	-	.	coverage=121;context=TCCCAGTCGGTGTACACCACTTCTTTACTGGTATCCGTTTC;IPDRatio=1.52
CP008925 Salmonella_enterica_subsp._enterica_serovar_Cerro_87	kinModCall	modified_base	2975338	2975338	31	+	.	coverage=120;context=AACGGATACCAGTAAAGAAGTGGTGTACACCGACTGGGAGC;IPDRatio=1.74
CP008925 Salmonella_enterica_subsp._enterica_serovar_Cerro_87	kinModCall	modified_base	2975338	2975338	23	-	.	coverage=124;context=GCTCCCAGTCGGTGTACACCACTTCTTTACTGGTATCCGTT;IPDRatio=1.41
CP008925 Salmonella_enterica_subsp._enterica_serovar_Cerro_87	kinModCall	modified_base	2975341	2975341	24	-	.	coverage=121;context=CCTGCTCCCAGTCGGTGTACACCACTTCTTTACTGGTATCC;IPDRatio=1.48
CP008925 Salmonella_enterica_subsp._enterica_serovar_Cerro_87	kinModCall	modified_base	2975343	2975343	29	-	.	coverage=122;context=AACCTGCTCCCAGTCGGTGTACACCACTTCTTTACTGGTAT;IPDRatio=1.65
CP008925 Salmonella_enterica_subsp._enterica_serovar_Cerro_87	kinModCall	modified_base	2975350	2975350	35	+	.	coverage=118;context=TAAAGAAGTGGTGTACACCGACTGGGAGCAGGTTGCGCACT;IPDRatio=1.76
CP008925 Salmonella_enterica_subsp._enterica_serovar_Cerro_87	kinModCall	modified_base	2975370	2975370	49	+	.	coverage=114;context=ACTGGGAGCAGGTTGCGCACTTTGCCCGTGAAATAGCCCAT;IPDRatio=2.13
CP008925 Salmonella_enterica_subsp._enterica_serovar_Cerro_87	kinModCall	modified_base	2975383	2975383	23	-	.	coverage=121;context=ATTTGTTGGTTAAATGGGCTATTTCACGGGCAAAGTGCGCA;IPDRatio=1.42
CP008925 Salmonella_enterica_subsp._enterica_serovar_Cerro_87	kinModCall	modified_base	2975384	2975384	24	+	.	coverage=120;context=GCGCACTTTGCCCGTGAAATAGCCCATTTAACCAACAAATC;IPDRatio=1.60
CP008925 Salmonella_enterica_subsp._enterica_serovar_Cerro_87	kinModCall	modified_base	2975391	2975391	46	+	.	coverage=117;context=TTGCCCGTGAAATAGCCCATTTAACCAACAAATCGTCGGCA;IPDRatio=1.95
CP008925 Salmonella_enterica_subsp._enterica_serovar_Cerro_87	kinModCall	modified_base	2975398	2975398	32	+	.	coverage=118;context=TGAAATAGCCCATTTAACCAACAAATCGTCGGCAAAATAAA;IPDRatio=1.56
CP008925 Salmonella_enterica_subsp._enterica_serovar_Cerro_87	kinModCall	m6A	2975403	2975403	21	-	.	coverage=119;context=TTGCGTTTATTTTGCCGACGATTTGTTGGTTAAATGGGCTA;IPDRatio=1.42;frac=0.123;fracLow=0.000;fracUp=0.241;identificationQv=5
CP008925 Salmonella_enterica_subsp._enterica_serovar_Cerro_87	kinModCall	modified_base	2975405	2975405	22	-	.	coverage=123;context=CTTTGCGTTTATTTTGCCGACGATTTGTTGGTTAAATGGGC;IPDRatio=1.50
CP008925 Salmonella_enterica_subsp._enterica_serovar_Cerro_87	kinModCall	modified_base	2975427	2975427	30	+	.	coverage=119;context=CGGCAAAATAAACGCAAAGAATAAAAAGTGCGCACTCAGAA;IPDRatio=1.52
CP008925 Salmonella_enterica_subsp._enterica_serovar_Cerro_87	kinModCall	modified_base	2975434	2975434	42	-	.	coverage=127;context=AATAATTTTCTGAGTGCGCACTTTTTATTCTTTGCGTTTAT;IPDRatio=1.74
CP008925 Salmonella_enterica_subsp._enterica_serovar_Cerro_87	kinModCall	modified_base	2975435	2975435	36	-	.	coverage=125;context=AAATAATTTTCTGAGTGCGCACTTTTTATTCTTTGCGTTTA;IPDRatio=1.65
CP008925 Salmonella_enterica_subsp._enterica_serovar_Cerro_87	kinModCall	m6A	2975447	2975447	31	+	.	coverage=125;context=ATAAAAAGTGCGCACTCAGAAAATTATTTTAAATTTCCTCT;IPDRatio=1.55;frac=0.170;fracLow=0.054;fracUp=0.313;identificationQv=7
CP008925 Salmonella_enterica_subsp._enterica_serovar_Cerro_87	kinModCall	modified_base	2975450	2975450	25	-	.	coverage=125;context=ACAAGAGGAAATTTAAAATAATTTTCTGAGTGCGCACTTTT;IPDRatio=1.52
CP008925 Salmonella_enterica_subsp._enterica_serovar_Cerro_87	kinModCall	modified_base	2975452	2975452	22	+	.	coverage=126;context=AAGTGCGCACTCAGAAAATTATTTTAAATTTCCTCTTGTCA;IPDRatio=1.56
CP008925 Salmonella_enterica_subsp._enterica_serovar_Cerro_87	kinModCall	modified_base	2975453	2975453	26	-	.	coverage=119;context=CTGACAAGAGGAAATTTAAAATAATTTTCTGAGTGCGCACT;IPDRatio=1.44
CP008925 Salmonella_enterica_subsp._enterica_serovar_Cerro_87	kinModCall	m6A	2975455	2975455	26	-	.	coverage=130;context=GCCTGACAAGAGGAAATTTAAAATAATTTTCTGAGTGCGCA;IPDRatio=1.49;frac=0.302;fracLow=0.084;fracUp=0.440;identificationQv=18
CP008925 Salmonella_enterica_subsp._enterica_serovar_Cerro_87	kinModCall	m6A	2975459	2975459	29	+	.	coverage=125;context=CACTCAGAAAATTATTTTAAATTTCCTCTTGTCAGGCAGAA;IPDRatio=1.52;frac=0.300;fracLow=0.227;fracUp=0.378;identificationQv=4
CP008925 Salmonella_enterica_subsp._enterica_serovar_Cerro_87	kinModCall	modified_base	2975465	2975465	29	-	.	coverage=132;context=AGTTATTTCTGCCTGACAAGAGGAAATTTAAAATAATTTTC;IPDRatio=1.58
CP008925 Salmonella_enterica_subsp._enterica_serovar_Cerro_87	kinModCall	modified_base	2975474	2975474	24	-	.	coverage=130;context=ATTATAGGGAGTTATTTCTGCCTGACAAGAGGAAATTTAAA;IPDRatio=1.48
CP008925 Salmonella_enterica_subsp._enterica_serovar_Cerro_87	kinModCall	modified_base	2975478	2975478	28	-	.	coverage=120;context=GCGCATTATAGGGAGTTATTTCTGCCTGACAAGAGGAAATT;IPDRatio=1.57
CP008925 Salmonella_enterica_subsp._enterica_serovar_Cerro_87	kinModCall	m6A	2975480	2975480	89	+	.	coverage=119;context=TTTCCTCTTGTCAGGCAGAAATAACTCCCTATAATGCGCCA;IPDRatio=2.55;frac=0.527;fracLow=0.353;fracUp=0.663;identificationQv=45
CP008925 Salmonella_enterica_subsp._enterica_serovar_Cerro_87	kinModCall	modified_base	2975481	2975481	33	-	.	coverage=123;context=GTGGCGCATTATAGGGAGTTATTTCTGCCTGACAAGAGGAA;IPDRatio=1.55
CP008925 Salmonella_enterica_subsp._enterica_serovar_Cerro_87	kinModCall	modified_base	2975482	2975482	25	+	.	coverage=129;context=TCCTCTTGTCAGGCAGAAATAACTCCCTATAATGCGCCACC;IPDRatio=1.47
CP008925 Salmonella_enterica_subsp._enterica_serovar_Cerro_87	kinModCall	m6A	2975491	2975491	79	-	.	coverage=130;context=CGTGTCAGTGGTGGCGCATTATAGGGAGTTATTTCTGCCTG;IPDRatio=2.29;frac=0.532;fracLow=0.374;fracUp=0.697;identificationQv=29
CP008925 Salmonella_enterica_subsp._enterica_serovar_Cerro_87	kinModCall	modified_base	2975494	2975494	24	-	.	coverage=130;context=TTCCGTGTCAGTGGTGGCGCATTATAGGGAGTTATTTCTGC;IPDRatio=1.50
CP008925 Salmonella_enterica_subsp._enterica_serovar_Cerro_87	kinModCall	m4C	2975495	2975495	51	-	.	coverage=118;context=GTTCCGTGTCAGTGGTGGCGCATTATAGGGAGTTATTTCTG;IPDRatio=2.19;frac=0.982;fracLow=0.771;fracUp=1.000;identificationQv=103
CP008925 Salmonella_enterica_subsp._enterica_serovar_Cerro_87	kinModCall	modified_base	2975503	2975503	26	+	.	coverage=128;context=ACTCCCTATAATGCGCCACCACTGACACGGAACAACGGCAC;IPDRatio=1.47
CP008925 Salmonella_enterica_subsp._enterica_serovar_Cerro_87	kinModCall	modified_base	2975505	2975505	30	-	.	coverage=127;context=GTGTGCCGTTGTTCCGTGTCAGTGGTGGCGCATTATAGGGA;IPDRatio=1.47
CP008925 Salmonella_enterica_subsp._enterica_serovar_Cerro_87	kinModCall	m4C	2975511	2975511	39	-	.	coverage=125;context=CGGCCTGTGTGCCGTTGTTCCGTGTCAGTGGTGGCGCATTA;IPDRatio=1.87;frac=0.469;fracLow=0.260;fracUp=0.696;identificationQv=6
CP008925 Salmonella_enterica_subsp._enterica_serovar_Cerro_87	kinModCall	modified_base	2975548	2975548	28	-	.	coverage=130;context=TCTCCGTGAGGTTCTGGTCTGAACCCCGCTGACCCGGCGGC;IPDRatio=1.49
CP008925 Salmonella_enterica_subsp._enterica_serovar_Cerro_87	kinModCall	modified_base	2975557	2975557	33	+	.	coverage=125;context=TCAGCGGGGTTCAGACCAGAACCTCACGGAGAAAAGCGAAA;IPDRatio=1.70
CP008925 Salmonella_enterica_subsp._enterica_serovar_Cerro_87	kinModCall	modified_base	2975570	2975570	24	-	.	coverage=129;context=GTCAAGCGTTTATTTTCGCTTTTCTCCGTGAGGTTCTGGTC;IPDRatio=1.49
CP008925 Salmonella_enterica_subsp._enterica_serovar_Cerro_87	kinModCall	modified_base	2975577	2975577	24	+	.	coverage=131;context=ACCTCACGGAGAAAAGCGAAAATAAACGCTTGACTCTGAAG;IPDRatio=1.53
CP008925 Salmonella_enterica_subsp._enterica_serovar_Cerro_87	kinModCall	modified_base	2975579	2975579	23	-	.	coverage=130;context=CGCTTCAGAGTCAAGCGTTTATTTTCGCTTTTCTCCGTGAG;IPDRatio=1.46
CP008925 Salmonella_enterica_subsp._enterica_serovar_Cerro_87	kinModCall	modified_base	2975580	2975580	24	-	.	coverage=121;context=CCGCTTCAGAGTCAAGCGTTTATTTTCGCTTTTCTCCGTGA;IPDRatio=1.52
CP008925 Salmonella_enterica_subsp._enterica_serovar_Cerro_87	kinModCall	m6A	2975581	2975581	22	+	.	coverage=132;context=CACGGAGAAAAGCGAAAATAAACGCTTGACTCTGAAGCGGG;IPDRatio=1.43;frac=0.234;fracLow=0.012;fracUp=0.342;identificationQv=4
CP008925 Salmonella_enterica_subsp._enterica_serovar_Cerro_87	kinModCall	modified_base	2975587	2975587	22	-	.	coverage=133;context=CGCTTTCCCGCTTCAGAGTCAAGCGTTTATTTTCGCTTTTC;IPDRatio=1.43
CP008925 Salmonella_enterica_subsp._enterica_serovar_Cerro_87	kinModCall	m6A	2975591	2975591	206	-	.	coverage=124;context=ATTACGCTTTCCCGCTTCAGAGTCAAGCGTTTATTTTCGCT;IPDRatio=7.31;frac=1.000;fracLow=0.944;fracUp=1.000;identificationQv=177
CP008925 Salmonella_enterica_subsp._enterica_serovar_Cerro_87	kinModCall	modified_base	2975596	2975596	24	+	.	coverage=123;context=AAATAAACGCTTGACTCTGAAGCGGGAAAGCGTAATATGCA;IPDRatio=1.50
CP008925 Salmonella_enterica_subsp._enterica_serovar_Cerro_87	kinModCall	modified_base	2975607	2975607	50	+	.	coverage=124;context=TGACTCTGAAGCGGGAAAGCGTAATATGCACACCCCGCGCC;IPDRatio=1.88
CP008925 Salmonella_enterica_subsp._enterica_serovar_Cerro_87	kinModCall	modified_base	2975611	2975611	26	-	.	coverage=130;context=CAGCGGCGCGGGGTGTGCATATTACGCTTTCCCGCTTCAGA;IPDRatio=1.56
CP008925 Salmonella_enterica_subsp._enterica_serovar_Cerro_87	kinModCall	m6A	2975613	2975613	43	-	.	coverage=135;context=CTCAGCGGCGCGGGGTGTGCATATTACGCTTTCCCGCTTCA;IPDRatio=1.67;frac=0.275;fracLow=0.101;fracUp=0.443;identificationQv=26
CP008925 Salmonella_enterica_subsp._enterica_serovar_Cerro_87	kinModCall	modified_base	2975616	2975616	24	+	.	coverage=130;context=AGCGGGAAAGCGTAATATGCACACCCCGCGCCGCTGAGAAA;IPDRatio=1.44
CP008925 Salmonella_enterica_subsp._enterica_serovar_Cerro_87	kinModCall	m6A	2975634	2975634	22	+	.	coverage=133;context=GCACACCCCGCGCCGCTGAGAAAAAGCGAAGCGGCACTGCT;IPDRatio=1.42;frac=0.111;fracLow=0.015;fracUp=0.204;identificationQv=4
CP008925 Salmonella_enterica_subsp._enterica_serovar_Cerro_87	kinModCall	m6A	2975649	2975649	75	+	.	coverage=131;context=CTGAGAAAAAGCGAAGCGGCACTGCTCTTTAACAATTTATC;IPDRatio=2.16;frac=0.465;fracLow=0.310;fracUp=0.619;identificationQv=51
CP008925 Salmonella_enterica_subsp._enterica_serovar_Cerro_87	kinModCall	m6A	2975659	2975659	21	+	.	coverage=134;context=GCGAAGCGGCACTGCTCTTTAACAATTTATCAGACAATCTG;IPDRatio=1.35;frac=0.128;fracLow=0.015;fracUp=0.233;identificationQv=13
CP008925 Salmonella_enterica_subsp._enterica_serovar_Cerro_87	kinModCall	m4C	2975661	2975661	61	+	.	coverage=129;context=GAAGCGGCACTGCTCTTTAACAATTTATCAGACAATCTGTG;IPDRatio=2.19;frac=0.577;fracLow=0.393;fracUp=0.744;identificationQv=42
CP008925 Salmonella_enterica_subsp._enterica_serovar_Cerro_87	kinModCall	modified_base	2975664	2975664	47	-	.	coverage=129;context=CCACACAGATTGTCTGATAAATTGTTAAAGAGCAGTGCCGC;IPDRatio=1.84
CP008925 Salmonella_enterica_subsp._enterica_serovar_Cerro_87	kinModCall	m6A	2975668	2975668	82	-	.	coverage=131;context=GTGCCCACACAGATTGTCTGATAAATTGTTAAAGAGCAGTG;IPDRatio=2.20;frac=0.501;fracLow=0.347;fracUp=0.671;identificationQv=7
CP008925 Salmonella_enterica_subsp._enterica_serovar_Cerro_87	kinModCall	modified_base	2975670	2975670	46	+	.	coverage=124;context=CTGCTCTTTAACAATTTATCAGACAATCTGTGTGGGCACTC;IPDRatio=1.67
CP008925 Salmonella_enterica_subsp._enterica_serovar_Cerro_87	kinModCall	modified_base	2975671	2975671	22	+	.	coverage=125;context=TGCTCTTTAACAATTTATCAGACAATCTGTGTGGGCACTCG;IPDRatio=1.47
CP008925 Salmonella_enterica_subsp._enterica_serovar_Cerro_87	kinModCall	modified_base	2975673	2975673	21	+	.	coverage=129;context=CTCTTTAACAATTTATCAGACAATCTGTGTGGGCACTCGAA;IPDRatio=1.41
CP008925 Salmonella_enterica_subsp._enterica_serovar_Cerro_87	kinModCall	m6A	2975676	2975676	42	-	.	coverage=130;context=ATCTTCGAGTGCCCACACAGATTGTCTGATAAATTGTTAAA;IPDRatio=1.67;frac=0.159;fracLow=0.044;fracUp=0.267;identificationQv=13
CP008925 Salmonella_enterica_subsp._enterica_serovar_Cerro_87	kinModCall	m6A	2975678	2975678	40	-	.	coverage=128;context=GTATCTTCGAGTGCCCACACAGATTGTCTGATAAATTGTTA;IPDRatio=1.67;frac=0.209;fracLow=0.059;fracUp=0.295;identificationQv=9
CP008925 Salmonella_enterica_subsp._enterica_serovar_Cerro_87	kinModCall	modified_base	2975693	2975693	31	+	.	coverage=126;context=CAATCTGTGTGGGCACTCGAAGATACGGATTCTTGACGTCG;IPDRatio=1.60
CP008925 Salmonella_enterica_subsp._enterica_serovar_Cerro_87	kinModCall	modified_base	2975702	2975702	21	-	.	coverage=128;context=TTCGTCTTGCGACGTCAAGAATCCGTATCTTCGAGTGCCCA;IPDRatio=1.40
CP008925 Salmonella_enterica_subsp._enterica_serovar_Cerro_87	kinModCall	modified_base	2975728	2975728	36	+	.	coverage=128;context=ACGTCGCAAGACGAAAAATGAATACCAAGTCTCAAGAGTGA;IPDRatio=1.65
CP008925 Salmonella_enterica_subsp._enterica_serovar_Cerro_87	kinModCall	modified_base	2975730	2975730	25	-	.	coverage=130;context=GTTCACTCTTGAGACTTGGTATTCATTTTTCGTCTTGCGAC;IPDRatio=1.40
CP008925 Salmonella_enterica_subsp._enterica_serovar_Cerro_87	kinModCall	modified_base	2975734	2975734	23	+	.	coverage=126;context=CAAGACGAAAAATGAATACCAAGTCTCAAGAGTGAACACGT;IPDRatio=1.47
CP008925 Salmonella_enterica_subsp._enterica_serovar_Cerro_87	kinModCall	m4C	2975736	2975736	117	-	.	coverage=128;context=TTACGTGTTCACTCTTGAGACTTGGTATTCATTTTTCGTCT;IPDRatio=3.30;frac=0.878;fracLow=0.731;fracUp=1.000;identificationQv=77
CP008925 Salmonella_enterica_subsp._enterica_serovar_Cerro_87	kinModCall	modified_base	2975746	2975746	22	+	.	coverage=123;context=TGAATACCAAGTCTCAAGAGTGAACACGTAATTCATTACGA;IPDRatio=1.46
CP008925 Salmonella_enterica_subsp._enterica_serovar_Cerro_87	kinModCall	modified_base	2975747	2975747	21	-	.	coverage=130;context=TTCGTAATGAATTACGTGTTCACTCTTGAGACTTGGTATTC;IPDRatio=1.41
CP008925 Salmonella_enterica_subsp._enterica_serovar_Cerro_87	kinModCall	modified_base	2975749	2975749	26	-	.	coverage=124;context=ACTTCGTAATGAATTACGTGTTCACTCTTGAGACTTGGTAT;IPDRatio=1.58
CP008925 Salmonella_enterica_subsp._enterica_serovar_Cerro_87	kinModCall	modified_base	2975754	2975754	21	+	.	coverage=127;context=AAGTCTCAAGAGTGAACACGTAATTCATTACGAAGTTTAAT;IPDRatio=1.42
CP008925 Salmonella_enterica_subsp._enterica_serovar_Cerro_87	kinModCall	modified_base	2975755	2975755	23	+	.	coverage=124;context=AGTCTCAAGAGTGAACACGTAATTCATTACGAAGTTTAATT;IPDRatio=1.40
CP008925 Salmonella_enterica_subsp._enterica_serovar_Cerro_87	kinModCall	modified_base	2975757	2975757	38	-	.	coverage=120;context=TGAATTAAACTTCGTAATGAATTACGTGTTCACTCTTGAGA;IPDRatio=1.77
CP008925 Salmonella_enterica_subsp._enterica_serovar_Cerro_87	kinModCall	modified_base	2975759	2975759	61	-	.	coverage=123;context=AATGAATTAAACTTCGTAATGAATTACGTGTTCACTCTTGA;IPDRatio=2.00
CP008925 Salmonella_enterica_subsp._enterica_serovar_Cerro_87	kinModCall	m6A	2975766	2975766	56	+	.	coverage=120;context=TGAACACGTAATTCATTACGAAGTTTAATTCATTGAGCATC;IPDRatio=2.14;frac=0.365;fracLow=0.238;fracUp=0.503;identificationQv=11
CP008925 Salmonella_enterica_subsp._enterica_serovar_Cerro_87	kinModCall	modified_base	2975768	2975768	45	-	.	coverage=122;context=TTGATGCTCAATGAATTAAACTTCGTAATGAATTACGTGTT;IPDRatio=2.05
CP008925 Salmonella_enterica_subsp._enterica_serovar_Cerro_87	kinModCall	modified_base	2975771	2975771	41	+	.	coverage=120;context=ACGTAATTCATTACGAAGTTTAATTCATTGAGCATCAAACT;IPDRatio=1.77
CP008925 Salmonella_enterica_subsp._enterica_serovar_Cerro_87	kinModCall	modified_base	2975771	2975771	21	-	.	coverage=127;context=AGTTTGATGCTCAATGAATTAAACTTCGTAATGAATTACGT;IPDRatio=1.46
CP008925 Salmonella_enterica_subsp._enterica_serovar_Cerro_87	kinModCall	modified_base	2975772	2975772	29	+	.	coverage=126;context=CGTAATTCATTACGAAGTTTAATTCATTGAGCATCAAACTT;IPDRatio=1.56
CP008925 Salmonella_enterica_subsp._enterica_serovar_Cerro_87	kinModCall	modified_base	2975773	2975773	22	+	.	coverage=116;context=GTAATTCATTACGAAGTTTAATTCATTGAGCATCAAACTTT;IPDRatio=1.41
CP008925 Salmonella_enterica_subsp._enterica_serovar_Cerro_87	kinModCall	modified_base	2975786	2975786	21	+	.	coverage=130;context=AAGTTTAATTCATTGAGCATCAAACTTTTAAATTGAAGAGT;IPDRatio=1.37
CP008925 Salmonella_enterica_subsp._enterica_serovar_Cerro_87	kinModCall	modified_base	2975800	2975800	26	-	.	coverage=126;context=TGAGCCATGATCAAACTCTTCAATTTAAAAGTTTGATGCTC;IPDRatio=1.58
CP008925 Salmonella_enterica_subsp._enterica_serovar_Cerro_87	kinModCall	modified_base	2975809	2975809	26	+	.	coverage=114;context=ACTTTTAAATTGAAGAGTTTGATCATGGCTCAGATTGAACG;IPDRatio=1.72
CP008925 Salmonella_enterica_subsp._enterica_serovar_Cerro_87	kinModCall	m4C	2975809	2975809	44	-	.	coverage=122;context=CGTTCAATCTGAGCCATGATCAAACTCTTCAATTTAAAAGT;IPDRatio=1.79;frac=0.445;fracLow=0.257;fracUp=0.616;identificationQv=12
CP008925 Salmonella_enterica_subsp._enterica_serovar_Cerro_87	kinModCall	m6A	2975810	2975810	161	+	.	coverage=120;context=CTTTTAAATTGAAGAGTTTGATCATGGCTCAGATTGAACGC;IPDRatio=8.15;frac=0.985;fracLow=0.867;fracUp=0.999;identificationQv=93
CP008925 Salmonella_enterica_subsp._enterica_serovar_Cerro_87	kinModCall	m6A	2975811	2975811	204	-	.	coverage=124;context=AGCGTTCAATCTGAGCCATGATCAAACTCTTCAATTTAAAA;IPDRatio=7.79;frac=0.991;fracLow=0.987;fracUp=0.997;identificationQv=177
CP008925 Salmonella_enterica_subsp._enterica_serovar_Cerro_87	kinModCall	modified_base	2975814	2975814	21	-	.	coverage=125;context=GCCAGCGTTCAATCTGAGCCATGATCAAACTCTTCAATTTA;IPDRatio=1.41
CP008925 Salmonella_enterica_subsp._enterica_serovar_Cerro_87	kinModCall	modified_base	2975819	2975819	31	-	.	coverage=124;context=CTGCCGCCAGCGTTCAATCTGAGCCATGATCAAACTCTTCA;IPDRatio=1.61
CP008925 Salmonella_enterica_subsp._enterica_serovar_Cerro_87	kinModCall	modified_base	2975823	2975823	25	-	.	coverage=116;context=AGGCCTGCCGCCAGCGTTCAATCTGAGCCATGATCAAACTC;IPDRatio=1.60
CP008925 Salmonella_enterica_subsp._enterica_serovar_Cerro_87	kinModCall	modified_base	2975826	2975826	26	+	.	coverage=122;context=TTTGATCATGGCTCAGATTGAACGCTGGCGGCAGGCCTAAC;IPDRatio=1.49
CP008925 Salmonella_enterica_subsp._enterica_serovar_Cerro_87	kinModCall	m4C	2975842	2975842	36	+	.	coverage=118;context=ATTGAACGCTGGCGGCAGGCCTAACACATGCAAGTCGAACG;IPDRatio=1.70;frac=0.554;fracLow=0.336;fracUp=0.750;identificationQv=30
CP008925 Salmonella_enterica_subsp._enterica_serovar_Cerro_87	kinModCall	m6A	2975844	2975844	50	+	.	coverage=123;context=TGAACGCTGGCGGCAGGCCTAACACATGCAAGTCGAACGGT;IPDRatio=1.85;frac=0.251;fracLow=0.116;fracUp=0.381;identificationQv=8
CP008925 Salmonella_enterica_subsp._enterica_serovar_Cerro_87	kinModCall	modified_base	2975847	2975847	24	+	.	coverage=120;context=ACGCTGGCGGCAGGCCTAACACATGCAAGTCGAACGGTAAC;IPDRatio=1.46
CP008925 Salmonella_enterica_subsp._enterica_serovar_Cerro_87	kinModCall	modified_base	2975849	2975849	25	-	.	coverage=121;context=CTGTTACCGTTCGACTTGCATGTGTTAGGCCTGCCGCCAGC;IPDRatio=1.56
CP008925 Salmonella_enterica_subsp._enterica_serovar_Cerro_87	kinModCall	modified_base	2975855	2975855	42	-	.	coverage=119;context=TGCTTCCTGTTACCGTTCGACTTGCATGTGTTAGGCCTGCC;IPDRatio=1.84
CP008925 Salmonella_enterica_subsp._enterica_serovar_Cerro_87	kinModCall	modified_base	2975865	2975865	22	+	.	coverage=122;context=ACACATGCAAGTCGAACGGTAACAGGAAGCAGCTTGCTGCT;IPDRatio=1.42
CP008925 Salmonella_enterica_subsp._enterica_serovar_Cerro_87	kinModCall	modified_base	2975900	2975900	28	-	.	coverage=114;context=CAGACATTACTCACCCGTCCGCCACTCGTCAGCGAAGCAGC;IPDRatio=1.68
CP008925 Salmonella_enterica_subsp._enterica_serovar_Cerro_87	kinModCall	m4C	2975911	2975911	108	-	.	coverage=114;context=AGGCAGTTTCCCAGACATTACTCACCCGTCCGCCACTCGTC;IPDRatio=3.22;frac=0.877;fracLow=0.675;fracUp=0.999;identificationQv=92
CP008925 Salmonella_enterica_subsp._enterica_serovar_Cerro_87	kinModCall	modified_base	2975913	2975913	22	+	.	coverage=116;context=CGAGTGGCGGACGGGTGAGTAATGTCTGGGAAACTGCCTGA;IPDRatio=1.46
CP008925 Salmonella_enterica_subsp._enterica_serovar_Cerro_87	kinModCall	modified_base	2975914	2975914	52	+	.	coverage=115;context=GAGTGGCGGACGGGTGAGTAATGTCTGGGAAACTGCCTGAT;IPDRatio=1.93
CP008925 Salmonella_enterica_subsp._enterica_serovar_Cerro_87	kinModCall	m6A	2975915	2975915	31	-	.	coverage=111;context=CATCAGGCAGTTTCCCAGACATTACTCACCCGTCCGCCACT;IPDRatio=1.58;frac=0.238;fracLow=0.094;fracUp=0.374;identificationQv=4
CP008925 Salmonella_enterica_subsp._enterica_serovar_Cerro_87	kinModCall	modified_base	2975917	2975917	22	-	.	coverage=117;context=TCCATCAGGCAGTTTCCCAGACATTACTCACCCGTCCGCCA;IPDRatio=1.47
CP008925 Salmonella_enterica_subsp._enterica_serovar_Cerro_87	kinModCall	modified_base	2975920	2975920	37	-	.	coverage=104;context=CCCTCCATCAGGCAGTTTCCCAGACATTACTCACCCGTCCG;IPDRatio=1.70
CP008925 Salmonella_enterica_subsp._enterica_serovar_Cerro_87	kinModCall	modified_base	2975925	2975925	28	+	.	coverage=107;context=GGGTGAGTAATGTCTGGGAAACTGCCTGATGGAGGGGGATA;IPDRatio=1.57
CP008925 Salmonella_enterica_subsp._enterica_serovar_Cerro_87	kinModCall	modified_base	2975925	2975925	27	-	.	coverage=112;context=TATCCCCCTCCATCAGGCAGTTTCCCAGACATTACTCACCC;IPDRatio=1.56
CP008925 Salmonella_enterica_subsp._enterica_serovar_Cerro_87	kinModCall	m6A	2975943	2975943	96	+	.	coverage=105;context=AAACTGCCTGATGGAGGGGGATAACTACTGGAAACGGTGGC;IPDRatio=2.96;frac=0.688;fracLow=0.535;fracUp=0.837;identificationQv=53
CP008925 Salmonella_enterica_subsp._enterica_serovar_Cerro_87	kinModCall	modified_base	2975946	2975946	37	+	.	coverage=109;context=CTGCCTGATGGAGGGGGATAACTACTGGAAACGGTGGCTAA;IPDRatio=1.69
CP008925 Salmonella_enterica_subsp._enterica_serovar_Cerro_87	kinModCall	modified_base	2975946	2975946	45	-	.	coverage=113;context=TTAGCCACCGTTTCCAGTAGTTATCCCCCTCCATCAGGCAG;IPDRatio=1.82
CP008925 Salmonella_enterica_subsp._enterica_serovar_Cerro_87	kinModCall	m6A	2975954	2975954	30	+	.	coverage=113;context=TGGAGGGGGATAACTACTGGAAACGGTGGCTAATACCGCAT;IPDRatio=1.55;frac=0.193;fracLow=0.065;fracUp=0.299;identificationQv=13
CP008925 Salmonella_enterica_subsp._enterica_serovar_Cerro_87	kinModCall	modified_base	2975954	2975954	27	-	.	coverage=113;context=ATGCGGTATTAGCCACCGTTTCCAGTAGTTATCCCCCTCCA;IPDRatio=1.67
CP008925 Salmonella_enterica_subsp._enterica_serovar_Cerro_87	kinModCall	modified_base	2975956	2975956	24	+	.	coverage=100;context=GAGGGGGATAACTACTGGAAACGGTGGCTAATACCGCATAA;IPDRatio=1.62
CP008925 Salmonella_enterica_subsp._enterica_serovar_Cerro_87	kinModCall	modified_base	2975957	2975957	60	-	.	coverage=112;context=GTTATGCGGTATTAGCCACCGTTTCCAGTAGTTATCCCCCT;IPDRatio=2.26
CP008925 Salmonella_enterica_subsp._enterica_serovar_Cerro_87	kinModCall	modified_base	2975964	2975964	23	-	.	coverage=112;context=TTGCGACGTTATGCGGTATTAGCCACCGTTTCCAGTAGTTA;IPDRatio=1.42
CP008925 Salmonella_enterica_subsp._enterica_serovar_Cerro_87	kinModCall	modified_base	2975965	2975965	34	+	.	coverage=115;context=AACTACTGGAAACGGTGGCTAATACCGCATAACGTCGCAAG;IPDRatio=1.62
CP008925 Salmonella_enterica_subsp._enterica_serovar_Cerro_87	kinModCall	modified_base	2975967	2975967	38	-	.	coverage=116;context=GTCTTGCGACGTTATGCGGTATTAGCCACCGTTTCCAGTAG;IPDRatio=1.61
CP008925 Salmonella_enterica_subsp._enterica_serovar_Cerro_87	kinModCall	modified_base	2975976	2975976	23	-	.	coverage=111;context=CCCTCTTTGGTCTTGCGACGTTATGCGGTATTAGCCACCGT;IPDRatio=1.48
CP008925 Salmonella_enterica_subsp._enterica_serovar_Cerro_87	kinModCall	m6A	2975979	2975979	58	-	.	coverage=108;context=TCCCCCTCTTTGGTCTTGCGACGTTATGCGGTATTAGCCAC;IPDRatio=2.23;frac=0.440;fracLow=0.289;fracUp=0.588;identificationQv=6
CP008925 Salmonella_enterica_subsp._enterica_serovar_Cerro_87	kinModCall	modified_base	2975989	2975989	38	-	.	coverage=98;context=GGCCCGAAGGTCCCCCTCTTTGGTCTTGCGACGTTATGCGG;IPDRatio=1.83
CP008925 Salmonella_enterica_subsp._enterica_serovar_Cerro_87	kinModCall	m6A	2975991	2975991	45	+	.	coverage=96;context=GCATAACGTCGCAAGACCAAAGAGGGGGACCTTCGGGCCTC;IPDRatio=2.04;frac=0.370;fracLow=0.234;fracUp=0.534;identificationQv=17
CP008925 Salmonella_enterica_subsp._enterica_serovar_Cerro_87	kinModCall	modified_base	2975991	2975991	21	-	.	coverage=107;context=GAGGCCCGAAGGTCCCCCTCTTTGGTCTTGCGACGTTATGC;IPDRatio=1.44
CP008925 Salmonella_enterica_subsp._enterica_serovar_Cerro_87	kinModCall	modified_base	2976007	2976007	48	+	.	coverage=97;context=CCAAAGAGGGGGACCTTCGGGCCTCTTGCCATCAGATGTGC;IPDRatio=2.53
CP008925 Salmonella_enterica_subsp._enterica_serovar_Cerro_87	kinModCall	modified_base	2976017	2976017	22	+	.	coverage=95;context=GGACCTTCGGGCCTCTTGCCATCAGATGTGCCCAGATGGGA;IPDRatio=1.41
CP008925 Salmonella_enterica_subsp._enterica_serovar_Cerro_87	kinModCall	modified_base	2976019	2976019	34	-	.	coverage=106;context=AATCCCATCTGGGCACATCTGATGGCAAGAGGCCCGAAGGT;IPDRatio=1.80
CP008925 Salmonella_enterica_subsp._enterica_serovar_Cerro_87	kinModCall	m6A	2976022	2976022	21	+	.	coverage=102;context=TTCGGGCCTCTTGCCATCAGATGTGCCCAGATGGGATTAGC;IPDRatio=1.51;frac=0.188;fracLow=0.069;fracUp=0.301;identificationQv=3
CP008925 Salmonella_enterica_subsp._enterica_serovar_Cerro_87	kinModCall	modified_base	2976023	2976023	29	-	.	coverage=110;context=AGCTAATCCCATCTGGGCACATCTGATGGCAAGAGGCCCGA;IPDRatio=1.62
CP008925 Salmonella_enterica_subsp._enterica_serovar_Cerro_87	kinModCall	modified_base	2976025	2976025	25	-	.	coverage=107;context=CTAGCTAATCCCATCTGGGCACATCTGATGGCAAGAGGCCC;IPDRatio=1.49
CP008925 Salmonella_enterica_subsp._enterica_serovar_Cerro_87	kinModCall	modified_base	2976032	2976032	24	+	.	coverage=107;context=TTGCCATCAGATGTGCCCAGATGGGATTAGCTAGTTGGTGA;IPDRatio=1.64
CP008925 Salmonella_enterica_subsp._enterica_serovar_Cerro_87	kinModCall	modified_base	2976038	2976038	65	+	.	coverage=103;context=TCAGATGTGCCCAGATGGGATTAGCTAGTTGGTGAGGTAAC;IPDRatio=2.38
CP008925 Salmonella_enterica_subsp._enterica_serovar_Cerro_87	kinModCall	m6A	2976038	2976038	84	-	.	coverage=103;context=GTTACCTCACCAACTAGCTAATCCCATCTGGGCACATCTGA;IPDRatio=2.35;frac=0.671;fracLow=0.445;fracUp=0.842;identificationQv=56
CP008925 Salmonella_enterica_subsp._enterica_serovar_Cerro_87	kinModCall	modified_base	2976041	2976041	21	-	.	coverage=108;context=GCCGTTACCTCACCAACTAGCTAATCCCATCTGGGCACATC;IPDRatio=1.39
CP008925 Salmonella_enterica_subsp._enterica_serovar_Cerro_87	kinModCall	modified_base	2976046	2976046	22	-	.	coverage=105;context=GGTGAGCCGTTACCTCACCAACTAGCTAATCCCATCTGGGC;IPDRatio=1.49
CP008925 Salmonella_enterica_subsp._enterica_serovar_Cerro_87	kinModCall	modified_base	2976049	2976049	30	-	.	coverage=109;context=CTTGGTGAGCCGTTACCTCACCAACTAGCTAATCCCATCTG;IPDRatio=1.58
CP008925 Salmonella_enterica_subsp._enterica_serovar_Cerro_87	kinModCall	modified_base	2976053	2976053	33	-	.	coverage=109;context=TCGCCTTGGTGAGCCGTTACCTCACCAACTAGCTAATCCCA;IPDRatio=1.54
CP008925 Salmonella_enterica_subsp._enterica_serovar_Cerro_87	kinModCall	modified_base	2976056	2976056	23	+	.	coverage=105;context=GATTAGCTAGTTGGTGAGGTAACGGCTCACCAAGGCGACGA;IPDRatio=1.48
CP008925 Salmonella_enterica_subsp._enterica_serovar_Cerro_87	kinModCall	modified_base	2976058	2976058	22	-	.	coverage=105;context=GATCGTCGCCTTGGTGAGCCGTTACCTCACCAACTAGCTAA;IPDRatio=1.47
CP008925 Salmonella_enterica_subsp._enterica_serovar_Cerro_87	kinModCall	modified_base	2976062	2976062	21	-	.	coverage=106;context=TAGGGATCGTCGCCTTGGTGAGCCGTTACCTCACCAACTAG;IPDRatio=1.44
CP008925 Salmonella_enterica_subsp._enterica_serovar_Cerro_87	kinModCall	m6A	2976068	2976068	25	+	.	coverage=96;context=GGTGAGGTAACGGCTCACCAAGGCGACGATCCCTAGCTGGT;IPDRatio=1.51;frac=0.178;fracLow=0.036;fracUp=0.313;identificationQv=9
CP008925 Salmonella_enterica_subsp._enterica_serovar_Cerro_87	kinModCall	m6A	2976076	2976076	194	+	.	coverage=97;context=AACGGCTCACCAAGGCGACGATCCCTAGCTGGTCTGAGAGG;IPDRatio=8.44;frac=1.000;fracLow=1.000;fracUp=1.000;identificationQv=190
CP008925 Salmonella_enterica_subsp._enterica_serovar_Cerro_87	kinModCall	m6A	2976077	2976077	184	-	.	coverage=107;context=TCCTCTCAGACCAGCTAGGGATCGTCGCCTTGGTGAGCCGT;IPDRatio=8.57;frac=1.000;fracLow=0.955;fracUp=1.000;identificationQv=203
CP008925 Salmonella_enterica_subsp._enterica_serovar_Cerro_87	kinModCall	m6A	2976081	2976081	32	-	.	coverage=108;context=GTCATCCTCTCAGACCAGCTAGGGATCGTCGCCTTGGTGAG;IPDRatio=1.65;frac=0.348;fracLow=0.189;fracUp=0.514;identificationQv=10
CP008925 Salmonella_enterica_subsp._enterica_serovar_Cerro_87	kinModCall	modified_base	2976082	2976082	25	+	.	coverage=97;context=TCACCAAGGCGACGATCCCTAGCTGGTCTGAGAGGATGACC;IPDRatio=1.51
CP008925 Salmonella_enterica_subsp._enterica_serovar_Cerro_87	kinModCall	modified_base	2976091	2976091	36	-	.	coverage=110;context=AGTGTGGCTGGTCATCCTCTCAGACCAGCTAGGGATCGTCG;IPDRatio=1.65
CP008925 Salmonella_enterica_subsp._enterica_serovar_Cerro_87	kinModCall	modified_base	2976097	2976097	22	+	.	coverage=105;context=TCCCTAGCTGGTCTGAGAGGATGACCAGCCACACTGGAACT;IPDRatio=1.44
CP008925 Salmonella_enterica_subsp._enterica_serovar_Cerro_87	kinModCall	m6A	2976098	2976098	30	-	.	coverage=108;context=CAGTTCCAGTGTGGCTGGTCATCCTCTCAGACCAGCTAGGG;IPDRatio=1.59;frac=0.258;fracLow=0.135;fracUp=0.372;identificationQv=6
CP008925 Salmonella_enterica_subsp._enterica_serovar_Cerro_87	kinModCall	modified_base	2976100	2976100	23	+	.	coverage=103;context=CTAGCTGGTCTGAGAGGATGACCAGCCACACTGGAACTGAG;IPDRatio=1.50
CP008925 Salmonella_enterica_subsp._enterica_serovar_Cerro_87	kinModCall	modified_base	2976106	2976106	44	+	.	coverage=102;context=GGTCTGAGAGGATGACCAGCCACACTGGAACTGAGACACGG;IPDRatio=1.88
CP008925 Salmonella_enterica_subsp._enterica_serovar_Cerro_87	kinModCall	m4C	2976112	2976112	26	-	.	coverage=97;context=TCTGGACCGTGTCTCAGTTCCAGTGTGGCTGGTCATCCTCT;IPDRatio=1.64;frac=0.488;fracLow=0.283;fracUp=0.750;identificationQv=14
CP008925 Salmonella_enterica_subsp._enterica_serovar_Cerro_87	kinModCall	m6A	2976114	2976114	27	+	.	coverage=107;context=AGGATGACCAGCCACACTGGAACTGAGACACGGTCCAGACT;IPDRatio=1.57;frac=0.181;fracLow=0.049;fracUp=0.304;identificationQv=11
CP008925 Salmonella_enterica_subsp._enterica_serovar_Cerro_87	kinModCall	modified_base	2976119	2976119	23	+	.	coverage=98;context=GACCAGCCACACTGGAACTGAGACACGGTCCAGACTCCTAC;IPDRatio=1.42
CP008925 Salmonella_enterica_subsp._enterica_serovar_Cerro_87	kinModCall	modified_base	2976132	2976132	25	+	.	coverage=103;context=GGAACTGAGACACGGTCCAGACTCCTACGGGAGGCAGCAGT;IPDRatio=1.48
CP008925 Salmonella_enterica_subsp._enterica_serovar_Cerro_87	kinModCall	modified_base	2976152	2976152	21	-	.	coverage=106;context=CCCATTGTGCAATATTCCCCACTGCTGCCTCCCGTAGGAGT;IPDRatio=1.38
CP008925 Salmonella_enterica_subsp._enterica_serovar_Cerro_87	kinModCall	modified_base	2976162	2976162	21	-	.	coverage=110;context=CAGGCTTGCGCCCATTGTGCAATATTCCCCACTGCTGCCTC;IPDRatio=1.38
CP008925 Salmonella_enterica_subsp._enterica_serovar_Cerro_87	kinModCall	modified_base	2976193	2976193	23	-	.	coverage=108;context=GGCCTTCTTCATACACGCGGCATGGCTGCATCAGGCTTGCG;IPDRatio=1.50
CP008925 Salmonella_enterica_subsp._enterica_serovar_Cerro_87	kinModCall	modified_base	2976203	2976203	21	-	.	coverage=110;context=ACAACCCGAAGGCCTTCTTCATACACGCGGCATGGCTGCAT;IPDRatio=1.43
CP008925 Salmonella_enterica_subsp._enterica_serovar_Cerro_87	kinModCall	m4C	2976204	2976204	60	-	.	coverage=109;context=TACAACCCGAAGGCCTTCTTCATACACGCGGCATGGCTGCA;IPDRatio=2.13;frac=0.840;fracLow=0.538;fracUp=1.000;identificationQv=22
CP008925 Salmonella_enterica_subsp._enterica_serovar_Cerro_87	kinModCall	modified_base	2976207	2976207	27	-	.	coverage=111;context=CTTTACAACCCGAAGGCCTTCTTCATACACGCGGCATGGCT;IPDRatio=1.53
CP008925 Salmonella_enterica_subsp._enterica_serovar_Cerro_87	kinModCall	modified_base	2976214	2976214	22	-	.	coverage=107;context=GAAAGTACTTTACAACCCGAAGGCCTTCTTCATACACGCGG;IPDRatio=1.48
CP008925 Salmonella_enterica_subsp._enterica_serovar_Cerro_87	kinModCall	modified_base	2976220	2976220	28	+	.	coverage=109;context=GTATGAAGAAGGCCTTCGGGTTGTAAAGTACTTTCAGCGGG;IPDRatio=1.68
CP008925 Salmonella_enterica_subsp._enterica_serovar_Cerro_87	kinModCall	modified_base	2976223	2976223	22	-	.	coverage=107;context=CTCCCCGCTGAAAGTACTTTACAACCCGAAGGCCTTCTTCA;IPDRatio=1.49
CP008925 Salmonella_enterica_subsp._enterica_serovar_Cerro_87	kinModCall	modified_base	2976227	2976227	36	-	.	coverage=108;context=CTTCCTCCCCGCTGAAAGTACTTTACAACCCGAAGGCCTTC;IPDRatio=1.66
CP008925 Salmonella_enterica_subsp._enterica_serovar_Cerro_87	kinModCall	modified_base	2976229	2976229	31	+	.	coverage=108;context=AGGCCTTCGGGTTGTAAAGTACTTTCAGCGGGGAGGAAGGT;IPDRatio=1.66
CP008925 Salmonella_enterica_subsp._enterica_serovar_Cerro_87	kinModCall	modified_base	2976244	2976244	22	-	.	coverage=109;context=GTTATTAACCACAACACCTTCCTCCCCGCTGAAAGTACTTT;IPDRatio=1.46
CP008925 Salmonella_enterica_subsp._enterica_serovar_Cerro_87	kinModCall	modified_base	2976252	2976252	26	-	.	coverage=110;context=TTGCTGCGGTTATTAACCACAACACCTTCCTCCCCGCTGAA;IPDRatio=1.49
CP008925 Salmonella_enterica_subsp._enterica_serovar_Cerro_87	kinModCall	modified_base	2976254	2976254	31	-	.	coverage=111;context=AATTGCTGCGGTTATTAACCACAACACCTTCCTCCCCGCTG;IPDRatio=1.60
CP008925 Salmonella_enterica_subsp._enterica_serovar_Cerro_87	kinModCall	modified_base	2976257	2976257	32	-	.	coverage=103;context=GTCAATTGCTGCGGTTATTAACCACAACACCTTCCTCCCCG;IPDRatio=1.67
CP008925 Salmonella_enterica_subsp._enterica_serovar_Cerro_87	kinModCall	modified_base	2976258	2976258	39	-	.	coverage=113;context=CGTCAATTGCTGCGGTTATTAACCACAACACCTTCCTCCCC;IPDRatio=1.64
CP008925 Salmonella_enterica_subsp._enterica_serovar_Cerro_87	kinModCall	modified_base	2976259	2976259	45	+	.	coverage=111;context=GGGAGGAAGGTGTTGTGGTTAATAACCGCAGCAATTGACGT;IPDRatio=1.89
CP008925 Salmonella_enterica_subsp._enterica_serovar_Cerro_87	kinModCall	modified_base	2976261	2976261	22	-	.	coverage=107;context=TAACGTCAATTGCTGCGGTTATTAACCACAACACCTTCCTC;IPDRatio=1.43
CP008925 Salmonella_enterica_subsp._enterica_serovar_Cerro_87	kinModCall	m6A	2976271	2976271	26	+	.	coverage=108;context=TTGTGGTTAATAACCGCAGCAATTGACGTTACCCGCAGAAG;IPDRatio=1.46;frac=0.095;fracLow=0.000;fracUp=0.237;identificationQv=5
CP008925 Salmonella_enterica_subsp._enterica_serovar_Cerro_87	kinModCall	modified_base	2976273	2976273	22	-	.	coverage=101;context=TTCTTCTGCGGGTAACGTCAATTGCTGCGGTTATTAACCAC;IPDRatio=1.48
CP008925 Salmonella_enterica_subsp._enterica_serovar_Cerro_87	kinModCall	modified_base	2976278	2976278	69	+	.	coverage=102;context=TAATAACCGCAGCAATTGACGTTACCCGCAGAAGAAGCACC;IPDRatio=2.27
CP008925 Salmonella_enterica_subsp._enterica_serovar_Cerro_87	kinModCall	modified_base	2976279	2976279	40	-	.	coverage=101;context=CGGTGCTTCTTCTGCGGGTAACGTCAATTGCTGCGGTTATT;IPDRatio=1.92
CP008925 Salmonella_enterica_subsp._enterica_serovar_Cerro_87	kinModCall	m6A	2976292	2976292	43	+	.	coverage=108;context=ATTGACGTTACCCGCAGAAGAAGCACCGGCTAACTCCGTGC;IPDRatio=2.00;frac=0.583;fracLow=0.384;fracUp=0.765;identificationQv=51
CP008925 Salmonella_enterica_subsp._enterica_serovar_Cerro_87	kinModCall	m4C	2976301	2976301	90	+	.	coverage=102;context=ACCCGCAGAAGAAGCACCGGCTAACTCCGTGCCAGCAGCCG;IPDRatio=2.93;frac=0.890;fracLow=0.657;fracUp=1.000;identificationQv=54
CP008925 Salmonella_enterica_subsp._enterica_serovar_Cerro_87	kinModCall	modified_base	2976304	2976304	30	-	.	coverage=107;context=CCGCGGCTGCTGGCACGGAGTTAGCCGGTGCTTCTTCTGCG;IPDRatio=1.59
CP008925 Salmonella_enterica_subsp._enterica_serovar_Cerro_87	kinModCall	modified_base	2976326	2976326	24	+	.	coverage=104;context=TCCGTGCCAGCAGCCGCGGTAATACGGAGGGTGCAAGCGTT;IPDRatio=1.47
CP008925 Salmonella_enterica_subsp._enterica_serovar_Cerro_87	kinModCall	modified_base	2976346	2976346	35	-	.	coverage=110;context=TACGCCCAGTAATTCCGATTAACGCTTGCACCCTCCGTATT;IPDRatio=1.68
CP008925 Salmonella_enterica_subsp._enterica_serovar_Cerro_87	kinModCall	modified_base	2976347	2976347	22	+	.	coverage=103;context=ATACGGAGGGTGCAAGCGTTAATCGGAATTACTGGGCGTAA;IPDRatio=1.50
CP008925 Salmonella_enterica_subsp._enterica_serovar_Cerro_87	kinModCall	modified_base	2976349	2976349	21	-	.	coverage=106;context=CTTTACGCCCAGTAATTCCGATTAACGCTTGCACCCTCCGT;IPDRatio=1.43
CP008925 Salmonella_enterica_subsp._enterica_serovar_Cerro_87	kinModCall	m6A	2976354	2976354	103	+	.	coverage=94;context=GGGTGCAAGCGTTAATCGGAATTACTGGGCGTAAAGCGCAC;IPDRatio=2.97;frac=0.727;fracLow=0.555;fracUp=0.898;identificationQv=62
CP008925 Salmonella_enterica_subsp._enterica_serovar_Cerro_87	kinModCall	modified_base	2976356	2976356	21	-	.	coverage=103;context=GCGTGCGCTTTACGCCCAGTAATTCCGATTAACGCTTGCAC;IPDRatio=1.39
CP008925 Salmonella_enterica_subsp._enterica_serovar_Cerro_87	kinModCall	modified_base	2976357	2976357	30	+	.	coverage=101;context=TGCAAGCGTTAATCGGAATTACTGGGCGTAAAGCGCACGCA;IPDRatio=1.55
CP008925 Salmonella_enterica_subsp._enterica_serovar_Cerro_87	kinModCall	modified_base	2976387	2976387	26	-	.	coverage=103;context=GGGATTTCACATCCGACTTGACAGACCGCCTGCGTGCGCTT;IPDRatio=1.57
CP008925 Salmonella_enterica_subsp._enterica_serovar_Cerro_87	kinModCall	modified_base	2976391	2976391	30	+	.	coverage=102;context=GCACGCAGGCGGTCTGTCAAGTCGGATGTGAAATCCCCGGG;IPDRatio=1.68
CP008925 Salmonella_enterica_subsp._enterica_serovar_Cerro_87	kinModCall	m4C	2976391	2976391	82	-	.	coverage=103;context=CCCGGGGATTTCACATCCGACTTGACAGACCGCCTGCGTGC;IPDRatio=2.68;frac=0.935;fracLow=0.709;fracUp=1.000;identificationQv=14
CP008925 Salmonella_enterica_subsp._enterica_serovar_Cerro_87	kinModCall	modified_base	2976400	2976400	49	-	.	coverage=107;context=CAGGTTGAGCCCGGGGATTTCACATCCGACTTGACAGACCG;IPDRatio=1.90
CP008925 Salmonella_enterica_subsp._enterica_serovar_Cerro_87	kinModCall	modified_base	2976402	2976402	25	+	.	coverage=105;context=GTCTGTCAAGTCGGATGTGAAATCCCCGGGCTCAACCTGGG;IPDRatio=1.49
CP008925 Salmonella_enterica_subsp._enterica_serovar_Cerro_87	kinModCall	m4C	2976409	2976409	43	-	.	coverage=91;context=TGCAGTTCCCAGGTTGAGCCCGGGGATTTCACATCCGACTT;IPDRatio=2.01;frac=0.878;fracLow=0.561;fracUp=1.000;identificationQv=7
CP008925 Salmonella_enterica_subsp._enterica_serovar_Cerro_87	kinModCall	modified_base	2976423	2976423	23	+	.	coverage=108;context=ATCCCCGGGCTCAACCTGGGAACTGCATTCGAAACTGGCAG;IPDRatio=1.47
CP008925 Salmonella_enterica_subsp._enterica_serovar_Cerro_87	kinModCall	modified_base	2976424	2976424	28	+	.	coverage=99;context=TCCCCGGGCTCAACCTGGGAACTGCATTCGAAACTGGCAGG;IPDRatio=1.55
CP008925 Salmonella_enterica_subsp._enterica_serovar_Cerro_87	kinModCall	m6A	2976431	2976431	27	-	.	coverage=110;context=ACTCAAGCCTGCCAGTTTCGAATGCAGTTCCCAGGTTGAGC;IPDRatio=1.49;frac=0.115;fracLow=0.015;fracUp=0.246;identificationQv=38
CP008925 Salmonella_enterica_subsp._enterica_serovar_Cerro_87	kinModCall	modified_base	2976448	2976448	61	+	.	coverage=105;context=CATTCGAAACTGGCAGGCTTGAGTCTTGTAGAGGGGGGTAG;IPDRatio=2.54
CP008925 Salmonella_enterica_subsp._enterica_serovar_Cerro_87	kinModCall	modified_base	2976454	2976454	25	-	.	coverage=114;context=GGAATTCTACCCCCCTCTACAAGACTCAAGCCTGCCAGTTT;IPDRatio=1.46
CP008925 Salmonella_enterica_subsp._enterica_serovar_Cerro_87	kinModCall	modified_base	2976457	2976457	42	+	.	coverage=105;context=CTGGCAGGCTTGAGTCTTGTAGAGGGGGGTAGAATTCCAGG;IPDRatio=1.82
CP008925 Salmonella_enterica_subsp._enterica_serovar_Cerro_87	kinModCall	modified_base	2976458	2976458	42	+	.	coverage=103;context=TGGCAGGCTTGAGTCTTGTAGAGGGGGGTAGAATTCCAGGT;IPDRatio=2.04
CP008925 Salmonella_enterica_subsp._enterica_serovar_Cerro_87	kinModCall	modified_base	2976460	2976460	38	-	.	coverage=103;context=ACACCTGGAATTCTACCCCCCTCTACAAGACTCAAGCCTGC;IPDRatio=1.80
CP008925 Salmonella_enterica_subsp._enterica_serovar_Cerro_87	kinModCall	m4C	2976468	2976468	42	-	.	coverage=111;context=TCACCGCTACACCTGGAATTCTACCCCCCTCTACAAGACTC;IPDRatio=1.66;frac=0.370;fracLow=0.156;fracUp=0.560;identificationQv=7
CP008925 Salmonella_enterica_subsp._enterica_serovar_Cerro_87	kinModCall	m6A	2976469	2976469	34	+	.	coverage=106;context=AGTCTTGTAGAGGGGGGTAGAATTCCAGGTGTAGCGGTGAA;IPDRatio=1.64;frac=0.276;fracLow=0.124;fracUp=0.454;identificationQv=33
CP008925 Salmonella_enterica_subsp._enterica_serovar_Cerro_87	kinModCall	m6A	2976475	2976475	52	+	.	coverage=104;context=GTAGAGGGGGGTAGAATTCCAGGTGTAGCGGTGAAATGCGT;IPDRatio=2.18;frac=0.396;fracLow=0.229;fracUp=0.537;identificationQv=13
CP008925 Salmonella_enterica_subsp._enterica_serovar_Cerro_87	kinModCall	modified_base	2976481	2976481	46	-	.	coverage=111;context=ATCTCTACGCATTTCACCGCTACACCTGGAATTCTACCCCC;IPDRatio=1.89
CP008925 Salmonella_enterica_subsp._enterica_serovar_Cerro_87	kinModCall	modified_base	2976483	2976483	33	-	.	coverage=109;context=AGATCTCTACGCATTTCACCGCTACACCTGGAATTCTACCC;IPDRatio=1.64
CP008925 Salmonella_enterica_subsp._enterica_serovar_Cerro_87	kinModCall	modified_base	2976490	2976490	34	+	.	coverage=95;context=ATTCCAGGTGTAGCGGTGAAATGCGTAGAGATCTGGAGGAA;IPDRatio=1.77
CP008925 Salmonella_enterica_subsp._enterica_serovar_Cerro_87	kinModCall	m6A	2976500	2976500	169	+	.	coverage=102;context=TAGCGGTGAAATGCGTAGAGATCTGGAGGAATACCGGTGGC;IPDRatio=8.26;frac=1.000;fracLow=0.993;fracUp=1.000;identificationQv=150
CP008925 Salmonella_enterica_subsp._enterica_serovar_Cerro_87	kinModCall	m6A	2976501	2976501	204	-	.	coverage=104;context=CGCCACCGGTATTCCTCCAGATCTCTACGCATTTCACCGCT;IPDRatio=9.37;frac=1.000;fracLow=1.000;fracUp=1.000;identificationQv=175
CP008925 Salmonella_enterica_subsp._enterica_serovar_Cerro_87	kinModCall	modified_base	2976507	2976507	21	+	.	coverage=98;context=GAAATGCGTAGAGATCTGGAGGAATACCGGTGGCGAAGGCG;IPDRatio=1.80
CP008925 Salmonella_enterica_subsp._enterica_serovar_Cerro_87	kinModCall	m6A	2976509	2976509	74	+	.	coverage=101;context=AATGCGTAGAGATCTGGAGGAATACCGGTGGCGAAGGCGGC;IPDRatio=2.40;frac=0.599;fracLow=0.415;fracUp=0.766;identificationQv=43
CP008925 Salmonella_enterica_subsp._enterica_serovar_Cerro_87	kinModCall	m6A	2976511	2976511	40	-	.	coverage=105;context=GGGCCGCCTTCGCCACCGGTATTCCTCCAGATCTCTACGCA;IPDRatio=1.71;frac=0.208;fracLow=0.065;fracUp=0.336;identificationQv=5
CP008925 Salmonella_enterica_subsp._enterica_serovar_Cerro_87	kinModCall	m6A	2976512	2976512	39	+	.	coverage=103;context=GCGTAGAGATCTGGAGGAATACCGGTGGCGAAGGCGGCCCC;IPDRatio=1.67;frac=0.212;fracLow=0.059;fracUp=0.370;identificationQv=10
CP008925 Salmonella_enterica_subsp._enterica_serovar_Cerro_87	kinModCall	modified_base	2976512	2976512	25	-	.	coverage=108;context=GGGGCCGCCTTCGCCACCGGTATTCCTCCAGATCTCTACGC;IPDRatio=1.49
CP008925 Salmonella_enterica_subsp._enterica_serovar_Cerro_87	kinModCall	m6A	2976517	2976517	25	-	.	coverage=104;context=TCCAGGGGGCCGCCTTCGCCACCGGTATTCCTCCAGATCTC;IPDRatio=1.55;frac=0.204;fracLow=0.084;fracUp=0.317;identificationQv=4
CP008925 Salmonella_enterica_subsp._enterica_serovar_Cerro_87	kinModCall	modified_base	2976537	2976537	33	+	.	coverage=100;context=TGGCGAAGGCGGCCCCCTGGACAAAGACTGACGCTCAGGTG;IPDRatio=1.69
CP008925 Salmonella_enterica_subsp._enterica_serovar_Cerro_87	kinModCall	modified_base	2976540	2976540	21	-	.	coverage=110;context=TCGCACCTGAGCGTCAGTCTTTGTCCAGGGGGCCGCCTTCG;IPDRatio=1.50
CP008925 Salmonella_enterica_subsp._enterica_serovar_Cerro_87	kinModCall	m4C	2976546	2976546	24	-	.	coverage=109;context=ACGCTTTCGCACCTGAGCGTCAGTCTTTGTCCAGGGGGCCG;IPDRatio=1.51;frac=0.527;fracLow=0.210;fracUp=0.793;identificationQv=20
CP008925 Salmonella_enterica_subsp._enterica_serovar_Cerro_87	kinModCall	modified_base	2976547	2976547	21	+	.	coverage=94;context=GGCCCCCTGGACAAAGACTGACGCTCAGGTGCGAAAGCGTG;IPDRatio=1.66
CP008925 Salmonella_enterica_subsp._enterica_serovar_Cerro_87	kinModCall	m6A	2976560	2976560	29	+	.	coverage=105;context=AAGACTGACGCTCAGGTGCGAAAGCGTGGGGAGCAAACAGG;IPDRatio=1.59;frac=0.210;fracLow=0.061;fracUp=0.342;identificationQv=12
CP008925 Salmonella_enterica_subsp._enterica_serovar_Cerro_87	kinModCall	modified_base	2976562	2976562	23	+	.	coverage=103;context=GACTGACGCTCAGGTGCGAAAGCGTGGGGAGCAAACAGGAT;IPDRatio=1.67
CP008925 Salmonella_enterica_subsp._enterica_serovar_Cerro_87	kinModCall	m6A	2976581	2976581	22	+	.	coverage=98;context=AAGCGTGGGGAGCAAACAGGATTAGATACCCTGGTAGTCCA;IPDRatio=1.51;frac=0.233;fracLow=0.135;fracUp=0.327;identificationQv=6
CP008925 Salmonella_enterica_subsp._enterica_serovar_Cerro_87	kinModCall	modified_base	2976583	2976583	23	-	.	coverage=108;context=CGTGGACTACCAGGGTATCTAATCCTGTTTGCTCCCCACGC;IPDRatio=1.46
CP008925 Salmonella_enterica_subsp._enterica_serovar_Cerro_87	kinModCall	m6A	2976584	2976584	33	+	.	coverage=98;context=CGTGGGGAGCAAACAGGATTAGATACCCTGGTAGTCCACGC;IPDRatio=1.68;frac=0.218;fracLow=0.102;fracUp=0.339;identificationQv=7
CP008925 Salmonella_enterica_subsp._enterica_serovar_Cerro_87	kinModCall	modified_base	2976584	2976584	69	-	.	coverage=110;context=GCGTGGACTACCAGGGTATCTAATCCTGTTTGCTCCCCACG;IPDRatio=2.28
CP008925 Salmonella_enterica_subsp._enterica_serovar_Cerro_87	kinModCall	m6A	2976586	2976586	50	+	.	coverage=107;context=TGGGGAGCAAACAGGATTAGATACCCTGGTAGTCCACGCCG;IPDRatio=1.86;frac=0.441;fracLow=0.264;fracUp=0.616;identificationQv=52
CP008925 Salmonella_enterica_subsp._enterica_serovar_Cerro_87	kinModCall	modified_base	2976587	2976587	36	-	.	coverage=107;context=ACGGCGTGGACTACCAGGGTATCTAATCCTGTTTGCTCCCC;IPDRatio=1.66
CP008925 Salmonella_enterica_subsp._enterica_serovar_Cerro_87	kinModCall	modified_base	2976589	2976589	30	-	.	coverage=95;context=TTACGGCGTGGACTACCAGGGTATCTAATCCTGTTTGCTCC;IPDRatio=1.65
CP008925 Salmonella_enterica_subsp._enterica_serovar_Cerro_87	kinModCall	m4C	2976590	2976590	109	+	.	coverage=104;context=GAGCAAACAGGATTAGATACCCTGGTAGTCCACGCCGTAAA;IPDRatio=3.42;frac=1.000;fracLow=0.867;fracUp=1.000;identificationQv=88
CP008925 Salmonella_enterica_subsp._enterica_serovar_Cerro_87	kinModCall	modified_base	2976593	2976593	40	-	.	coverage=108;context=TCGTTTACGGCGTGGACTACCAGGGTATCTAATCCTGTTTG;IPDRatio=1.78
CP008925 Salmonella_enterica_subsp._enterica_serovar_Cerro_87	kinModCall	modified_base	2976596	2976596	47	-	.	coverage=112;context=ACATCGTTTACGGCGTGGACTACCAGGGTATCTAATCCTGT;IPDRatio=1.99
CP008925 Salmonella_enterica_subsp._enterica_serovar_Cerro_87	kinModCall	modified_base	2976597	2976597	25	-	.	coverage=103;context=GACATCGTTTACGGCGTGGACTACCAGGGTATCTAATCCTG;IPDRatio=1.53
CP008925 Salmonella_enterica_subsp._enterica_serovar_Cerro_87	kinModCall	m6A	2976598	2976598	63	-	.	coverage=108;context=AGACATCGTTTACGGCGTGGACTACCAGGGTATCTAATCCT;IPDRatio=2.12;frac=0.393;fracLow=0.224;fracUp=0.567;identificationQv=8
CP008925 Salmonella_enterica_subsp._enterica_serovar_Cerro_87	kinModCall	modified_base	2976605	2976605	22	+	.	coverage=97;context=GATACCCTGGTAGTCCACGCCGTAAACGATGTCTACTTGGA;IPDRatio=1.49
CP008925 Salmonella_enterica_subsp._enterica_serovar_Cerro_87	kinModCall	modified_base	2976607	2976607	24	-	.	coverage=111;context=CCTCCAAGTAGACATCGTTTACGGCGTGGACTACCAGGGTA;IPDRatio=1.64
CP008925 Salmonella_enterica_subsp._enterica_serovar_Cerro_87	kinModCall	m6A	2976613	2976613	89	+	.	coverage=106;context=GGTAGTCCACGCCGTAAACGATGTCTACTTGGAGGTTGTGC;IPDRatio=2.94;frac=0.607;fracLow=0.463;fracUp=0.768;identificationQv=58
CP008925 Salmonella_enterica_subsp._enterica_serovar_Cerro_87	kinModCall	modified_base	2976616	2976616	22	+	.	coverage=110;context=AGTCCACGCCGTAAACGATGTCTACTTGGAGGTTGTGCCCT;IPDRatio=1.46
CP008925 Salmonella_enterica_subsp._enterica_serovar_Cerro_87	kinModCall	modified_base	2976616	2976616	40	-	.	coverage=112;context=AGGGCACAACCTCCAAGTAGACATCGTTTACGGCGTGGACT;IPDRatio=1.80
CP008925 Salmonella_enterica_subsp._enterica_serovar_Cerro_87	kinModCall	modified_base	2976618	2976618	44	-	.	coverage=111;context=CAAGGGCACAACCTCCAAGTAGACATCGTTTACGGCGTGGA;IPDRatio=1.69
CP008925 Salmonella_enterica_subsp._enterica_serovar_Cerro_87	kinModCall	modified_base	2976620	2976620	27	+	.	coverage=108;context=CACGCCGTAAACGATGTCTACTTGGAGGTTGTGCCCTTGAG;IPDRatio=1.43
CP008925 Salmonella_enterica_subsp._enterica_serovar_Cerro_87	kinModCall	modified_base	2976628	2976628	35	-	.	coverage=103;context=AGCCACGCCTCAAGGGCACAACCTCCAAGTAGACATCGTTT;IPDRatio=1.83
CP008925 Salmonella_enterica_subsp._enterica_serovar_Cerro_87	kinModCall	modified_base	2976629	2976629	27	-	.	coverage=117;context=AAGCCACGCCTCAAGGGCACAACCTCCAAGTAGACATCGTT;IPDRatio=1.56
CP008925 Salmonella_enterica_subsp._enterica_serovar_Cerro_87	kinModCall	m6A	2976654	2976654	67	+	.	coverage=110;context=CCTTGAGGCGTGGCTTCCGGAGCTAACGCGTTAAGTAGACC;IPDRatio=2.37;frac=0.480;fracLow=0.324;fracUp=0.628;identificationQv=47
CP008925 Salmonella_enterica_subsp._enterica_serovar_Cerro_87	kinModCall	modified_base	2976656	2976656	28	+	.	coverage=112;context=TTGAGGCGTGGCTTCCGGAGCTAACGCGTTAAGTAGACCGC;IPDRatio=1.54
CP008925 Salmonella_enterica_subsp._enterica_serovar_Cerro_87	kinModCall	modified_base	2976657	2976657	23	-	.	coverage=117;context=GGCGGTCTACTTAACGCGTTAGCTCCGGAAGCCACGCCTCA;IPDRatio=1.46
CP008925 Salmonella_enterica_subsp._enterica_serovar_Cerro_87	kinModCall	modified_base	2976664	2976664	52	+	.	coverage=115;context=TGGCTTCCGGAGCTAACGCGTTAAGTAGACCGCCTGGGGAG;IPDRatio=2.05
CP008925 Salmonella_enterica_subsp._enterica_serovar_Cerro_87	kinModCall	modified_base	2976666	2976666	34	+	.	coverage=114;context=GCTTCCGGAGCTAACGCGTTAAGTAGACCGCCTGGGGAGTA;IPDRatio=1.62
CP008925 Salmonella_enterica_subsp._enterica_serovar_Cerro_87	kinModCall	m6A	2976669	2976669	38	-	.	coverage=112;context=CCGTACTCCCCAGGCGGTCTACTTAACGCGTTAGCTCCGGA;IPDRatio=1.87;frac=0.388;fracLow=0.250;fracUp=0.548;identificationQv=3
CP008925 Salmonella_enterica_subsp._enterica_serovar_Cerro_87	kinModCall	m4C	2976671	2976671	62	-	.	coverage=114;context=GGCCGTACTCCCCAGGCGGTCTACTTAACGCGTTAGCTCCG;IPDRatio=2.29;frac=0.609;fracLow=0.440;fracUp=0.852;identificationQv=39
CP008925 Salmonella_enterica_subsp._enterica_serovar_Cerro_87	kinModCall	m4C	2976675	2976675	51	-	.	coverage=119;context=TTGCGGCCGTACTCCCCAGGCGGTCTACTTAACGCGTTAGC;IPDRatio=1.96;frac=0.896;fracLow=0.658;fracUp=0.990;identificationQv=32
CP008925 Salmonella_enterica_subsp._enterica_serovar_Cerro_87	kinModCall	modified_base	2976677	2976677	34	+	.	coverage=108;context=TAACGCGTTAAGTAGACCGCCTGGGGAGTACGGCCGCAAGG;IPDRatio=1.88
CP008925 Salmonella_enterica_subsp._enterica_serovar_Cerro_87	kinModCall	modified_base	2976685	2976685	34	+	.	coverage=113;context=TAAGTAGACCGCCTGGGGAGTACGGCCGCAAGGTTAAAACT;IPDRatio=1.62
CP008925 Salmonella_enterica_subsp._enterica_serovar_Cerro_87	kinModCall	m4C	2976688	2976688	43	-	.	coverage=111;context=TTGAGTTTTAACCTTGCGGCCGTACTCCCCAGGCGGTCTAC;IPDRatio=1.84;frac=0.558;fracLow=0.325;fracUp=0.793;identificationQv=38
CP008925 Salmonella_enterica_subsp._enterica_serovar_Cerro_87	kinModCall	modified_base	2976700	2976700	27	+	.	coverage=112;context=GGGAGTACGGCCGCAAGGTTAAAACTCAAATGAATTGACGG;IPDRatio=1.59
CP008925 Salmonella_enterica_subsp._enterica_serovar_Cerro_87	kinModCall	modified_base	2976700	2976700	23	-	.	coverage=113;context=CCGTCAATTCATTTGAGTTTTAACCTTGCGGCCGTACTCCC;IPDRatio=1.53
CP008925 Salmonella_enterica_subsp._enterica_serovar_Cerro_87	kinModCall	modified_base	2976701	2976701	40	-	.	coverage=119;context=CCCGTCAATTCATTTGAGTTTTAACCTTGCGGCCGTACTCC;IPDRatio=1.68
CP008925 Salmonella_enterica_subsp._enterica_serovar_Cerro_87	kinModCall	modified_base	2976702	2976702	27	-	.	coverage=113;context=CCCCGTCAATTCATTTGAGTTTTAACCTTGCGGCCGTACTC;IPDRatio=1.53
CP008925 Salmonella_enterica_subsp._enterica_serovar_Cerro_87	kinModCall	modified_base	2976707	2976707	28	+	.	coverage=120;context=CGGCCGCAAGGTTAAAACTCAAATGAATTGACGGGGGCCCG;IPDRatio=1.54
CP008925 Salmonella_enterica_subsp._enterica_serovar_Cerro_87	kinModCall	modified_base	2976713	2976713	21	-	.	coverage=122;context=CTTGTGCGGGCCCCCGTCAATTCATTTGAGTTTTAACCTTG;IPDRatio=1.33
CP008925 Salmonella_enterica_subsp._enterica_serovar_Cerro_87	kinModCall	modified_base	2976714	2976714	31	-	.	coverage=114;context=GCTTGTGCGGGCCCCCGTCAATTCATTTGAGTTTTAACCTT;IPDRatio=1.52
CP008925 Salmonella_enterica_subsp._enterica_serovar_Cerro_87	kinModCall	m6A	2976715	2976715	72	-	.	coverage=123;context=CGCTTGTGCGGGCCCCCGTCAATTCATTTGAGTTTTAACCT;IPDRatio=2.15;frac=0.402;fracLow=0.249;fracUp=0.547;identificationQv=41
CP008925 Salmonella_enterica_subsp._enterica_serovar_Cerro_87	kinModCall	m6A	2976731	2976731	21	+	.	coverage=120;context=GAATTGACGGGGGCCCGCACAAGCGGTGGAGCATGTGGTTT;IPDRatio=1.44;frac=0.111;fracLow=0.000;fracUp=0.213;identificationQv=14
CP008925 Salmonella_enterica_subsp._enterica_serovar_Cerro_87	kinModCall	modified_base	2976737	2976737	32	-	.	coverage=121;context=CGAATTAAACCACATGCTCCACCGCTTGTGCGGGCCCCCGT;IPDRatio=1.63
CP008925 Salmonella_enterica_subsp._enterica_serovar_Cerro_87	kinModCall	m4C	2976745	2976745	20	-	.	coverage=118;context=CGTTGCATCGAATTAAACCACATGCTCCACCGCTTGTGCGG;IPDRatio=1.44;frac=0.556;fracLow=0.192;fracUp=0.746;identificationQv=6
CP008925 Salmonella_enterica_subsp._enterica_serovar_Cerro_87	kinModCall	modified_base	2976746	2976746	21	+	.	coverage=116;context=CGCACAAGCGGTGGAGCATGTGGTTTAATTCGATGCAACGC;IPDRatio=1.47
CP008925 Salmonella_enterica_subsp._enterica_serovar_Cerro_87	kinModCall	modified_base	2976749	2976749	21	+	.	coverage=117;context=ACAAGCGGTGGAGCATGTGGTTTAATTCGATGCAACGCGAA;IPDRatio=1.43
CP008925 Salmonella_enterica_subsp._enterica_serovar_Cerro_87	kinModCall	m6A	2976749	2976749	37	-	.	coverage=115;context=TTCGCGTTGCATCGAATTAAACCACATGCTCCACCGCTTGT;IPDRatio=1.71;frac=0.373;fracLow=0.271;fracUp=0.473;identificationQv=21
CP008925 Salmonella_enterica_subsp._enterica_serovar_Cerro_87	kinModCall	modified_base	2976750	2976750	45	+	.	coverage=117;context=CAAGCGGTGGAGCATGTGGTTTAATTCGATGCAACGCGAAG;IPDRatio=1.79
CP008925 Salmonella_enterica_subsp._enterica_serovar_Cerro_87	kinModCall	m6A	2976755	2976755	32	-	.	coverage=120;context=AGGTTCTTCGCGTTGCATCGAATTAAACCACATGCTCCACC;IPDRatio=1.56;frac=0.218;fracLow=0.093;fracUp=0.364;identificationQv=28
CP008925 Salmonella_enterica_subsp._enterica_serovar_Cerro_87	kinModCall	modified_base	2976758	2976758	26	+	.	coverage=119;context=GGAGCATGTGGTTTAATTCGATGCAACGCGAAGAACCTTAC;IPDRatio=1.62
CP008925 Salmonella_enterica_subsp._enterica_serovar_Cerro_87	kinModCall	m4C	2976774	2976774	61	+	.	coverage=117;context=TTCGATGCAACGCGAAGAACCTTACCTGGTCTTGACATCCA;IPDRatio=2.05;frac=0.718;fracLow=0.504;fracUp=0.939;identificationQv=50
CP008925 Salmonella_enterica_subsp._enterica_serovar_Cerro_87	kinModCall	modified_base	2976775	2976775	22	-	.	coverage=126;context=GTGGATGTCAAGACCAGGTAAGGTTCTTCGCGTTGCATCGA;IPDRatio=1.47
CP008925 Salmonella_enterica_subsp._enterica_serovar_Cerro_87	kinModCall	modified_base	2976782	2976782	26	-	.	coverage=129;context=AACTTCCGTGGATGTCAAGACCAGGTAAGGTTCTTCGCGTT;IPDRatio=1.52
CP008925 Salmonella_enterica_subsp._enterica_serovar_Cerro_87	kinModCall	modified_base	2976784	2976784	31	+	.	coverage=122;context=CGCGAAGAACCTTACCTGGTCTTGACATCCACGGAAGTTTT;IPDRatio=1.54
CP008925 Salmonella_enterica_subsp._enterica_serovar_Cerro_87	kinModCall	modified_base	2976788	2976788	32	+	.	coverage=118;context=AAGAACCTTACCTGGTCTTGACATCCACGGAAGTTTTCAGA;IPDRatio=1.58
CP008925 Salmonella_enterica_subsp._enterica_serovar_Cerro_87	kinModCall	m4C	2976796	2976796	51	-	.	coverage=111;context=TTCTCATCTCTGAAAACTTCCGTGGATGTCAAGACCAGGTA;IPDRatio=2.12;frac=1.000;fracLow=0.949;fracUp=1.000;identificationQv=37
CP008925 Salmonella_enterica_subsp._enterica_serovar_Cerro_87	kinModCall	m6A	2976808	2976808	184	+	.	coverage=122;context=ACATCCACGGAAGTTTTCAGAGATGAGAATGTGCCTTCGGG;IPDRatio=6.47;frac=0.918;fracLow=0.801;fracUp=1.000;identificationQv=165
CP008925 Salmonella_enterica_subsp._enterica_serovar_Cerro_87	kinModCall	modified_base	2976838	2976838	22	-	.	coverage=127;context=CGACAGCCATGCAGCACCTGTCTCACGGTTCCCGAAGGCAC;IPDRatio=1.45
CP008925 Salmonella_enterica_subsp._enterica_serovar_Cerro_87	kinModCall	modified_base	2976846	2976846	27	-	.	coverage=121;context=CGAGCTGACGACAGCCATGCAGCACCTGTCTCACGGTTCCC;IPDRatio=1.47
CP008925 Salmonella_enterica_subsp._enterica_serovar_Cerro_87	kinModCall	modified_base	2976860	2976860	40	-	.	coverage=127;context=AACATTTCACAACACGAGCTGACGACAGCCATGCAGCACCT;IPDRatio=1.88
CP008925 Salmonella_enterica_subsp._enterica_serovar_Cerro_87	kinModCall	modified_base	2976872	2976872	37	-	.	coverage=125;context=GGGACTTAACCCAACATTTCACAACACGAGCTGACGACAGC;IPDRatio=1.71
CP008925 Salmonella_enterica_subsp._enterica_serovar_Cerro_87	kinModCall	modified_base	2976877	2976877	22	-	.	coverage=125;context=GTTGCGGGACTTAACCCAACATTTCACAACACGAGCTGACG;IPDRatio=1.45
CP008925 Salmonella_enterica_subsp._enterica_serovar_Cerro_87	kinModCall	modified_base	2976880	2976880	23	-	.	coverage=124;context=CTCGTTGCGGGACTTAACCCAACATTTCACAACACGAGCTG;IPDRatio=1.44
CP008925 Salmonella_enterica_subsp._enterica_serovar_Cerro_87	kinModCall	m6A	2976886	2976886	43	+	.	coverage=123;context=GTGTTGTGAAATGTTGGGTTAAGTCCCGCAACGAGCGCAAC;IPDRatio=1.74;frac=0.333;fracLow=0.175;fracUp=0.497;identificationQv=24
CP008925 Salmonella_enterica_subsp._enterica_serovar_Cerro_87	kinModCall	modified_base	2976887	2976887	46	-	.	coverage=125;context=GGTTGCGCTCGTTGCGGGACTTAACCCAACATTTCACAACA;IPDRatio=2.00
CP008925 Salmonella_enterica_subsp._enterica_serovar_Cerro_87	kinModCall	modified_base	2976888	2976888	33	-	.	coverage=118;context=GGGTTGCGCTCGTTGCGGGACTTAACCCAACATTTCACAAC;IPDRatio=1.81
CP008925 Salmonella_enterica_subsp._enterica_serovar_Cerro_87	kinModCall	modified_base	2976889	2976889	42	-	.	coverage=127;context=AGGGTTGCGCTCGTTGCGGGACTTAACCCAACATTTCACAA;IPDRatio=1.82
CP008925 Salmonella_enterica_subsp._enterica_serovar_Cerro_87	kinModCall	modified_base	2976896	2976896	30	+	.	coverage=124;context=ATGTTGGGTTAAGTCCCGCAACGAGCGCAACCCTTATCCTT;IPDRatio=1.62
CP008925 Salmonella_enterica_subsp._enterica_serovar_Cerro_87	kinModCall	modified_base	2976905	2976905	22	+	.	coverage=120;context=TAAGTCCCGCAACGAGCGCAACCCTTATCCTTTGTTGCCAG;IPDRatio=1.45
CP008925 Salmonella_enterica_subsp._enterica_serovar_Cerro_87	kinModCall	modified_base	2976910	2976910	29	-	.	coverage=137;context=GACCGCTGGCAACAAAGGATAAGGGTTGCGCTCGTTGCGGG;IPDRatio=1.48
CP008925 Salmonella_enterica_subsp._enterica_serovar_Cerro_87	kinModCall	modified_base	2976916	2976916	22	-	.	coverage=134;context=CGGCCGGACCGCTGGCAACAAAGGATAAGGGTTGCGCTCGT;IPDRatio=1.44
CP008925 Salmonella_enterica_subsp._enterica_serovar_Cerro_87	kinModCall	m6A	2976929	2976929	55	-	.	coverage=136;context=TCCTTTGAGTTCCCGGCCGGACCGCTGGCAACAAAGGATAA;IPDRatio=1.92;frac=0.443;fracLow=0.284;fracUp=0.604;identificationQv=21
CP008925 Salmonella_enterica_subsp._enterica_serovar_Cerro_87	kinModCall	modified_base	2976939	2976939	23	+	.	coverage=126;context=TTGCCAGCGGTCCGGCCGGGAACTCAAAGGAGACTGCCAGT;IPDRatio=1.49
CP008925 Salmonella_enterica_subsp._enterica_serovar_Cerro_87	kinModCall	m6A	2976951	2976951	49	+	.	coverage=125;context=CGGCCGGGAACTCAAAGGAGACTGCCAGTGATAAACTGGAG;IPDRatio=1.88;frac=0.263;fracLow=0.147;fracUp=0.422;identificationQv=34
CP008925 Salmonella_enterica_subsp._enterica_serovar_Cerro_87	kinModCall	modified_base	2976954	2976954	43	-	.	coverage=138;context=TTCCTCCAGTTTATCACTGGCAGTCTCCTTTGAGTTCCCGG;IPDRatio=1.79
CP008925 Salmonella_enterica_subsp._enterica_serovar_Cerro_87	kinModCall	m6A	2976959	2976959	45	-	.	coverage=136;context=CCACCTTCCTCCAGTTTATCACTGGCAGTCTCCTTTGAGTT;IPDRatio=1.68;frac=0.430;fracLow=0.321;fracUp=0.516;identificationQv=35
CP008925 Salmonella_enterica_subsp._enterica_serovar_Cerro_87	kinModCall	m6A	2976962	2976962	48	-	.	coverage=133;context=TCCCCACCTTCCTCCAGTTTATCACTGGCAGTCTCCTTTGA;IPDRatio=1.68;frac=0.196;fracLow=0.071;fracUp=0.318;identificationQv=16
CP008925 Salmonella_enterica_subsp._enterica_serovar_Cerro_87	kinModCall	modified_base	2976965	2976965	21	+	.	coverage=113;context=AAGGAGACTGCCAGTGATAAACTGGAGGAAGGTGGGGATGA;IPDRatio=1.52
CP008925 Salmonella_enterica_subsp._enterica_serovar_Cerro_87	kinModCall	m4C	2976968	2976968	40	-	.	coverage=121;context=ACGTCATCCCCACCTTCCTCCAGTTTATCACTGGCAGTCTC;IPDRatio=1.85;frac=0.632;fracLow=0.408;fracUp=0.792;identificationQv=43
CP008925 Salmonella_enterica_subsp._enterica_serovar_Cerro_87	kinModCall	modified_base	2976976	2976976	23	-	.	coverage=134;context=ATGACTTGACGTCATCCCCACCTTCCTCCAGTTTATCACTG;IPDRatio=1.46
CP008925 Salmonella_enterica_subsp._enterica_serovar_Cerro_87	kinModCall	modified_base	2976977	2976977	34	+	.	coverage=128;context=AGTGATAAACTGGAGGAAGGTGGGGATGACGTCAAGTCATC;IPDRatio=1.76
CP008925 Salmonella_enterica_subsp._enterica_serovar_Cerro_87	kinModCall	modified_base	2976988	2976988	30	-	.	coverage=135;context=GTAAGGGCCATGATGACTTGACGTCATCCCCACCTTCCTCC;IPDRatio=1.58
CP008925 Salmonella_enterica_subsp._enterica_serovar_Cerro_87	kinModCall	m6A	2976990	2976990	40	+	.	coverage=130;context=AGGAAGGTGGGGATGACGTCAAGTCATCATGGCCCTTACGA;IPDRatio=1.66;frac=0.288;fracLow=0.202;fracUp=0.389;identificationQv=11
CP008925 Salmonella_enterica_subsp._enterica_serovar_Cerro_87	kinModCall	m4C	2976994	2976994	33	+	.	coverage=128;context=AGGTGGGGATGACGTCAAGTCATCATGGCCCTTACGACCAG;IPDRatio=1.59;frac=0.957;fracLow=0.662;fracUp=1.000;identificationQv=32
CP008925 Salmonella_enterica_subsp._enterica_serovar_Cerro_87	kinModCall	modified_base	2976996	2976996	30	-	.	coverage=136;context=CCCTGGTCGTAAGGGCCATGATGACTTGACGTCATCCCCAC;IPDRatio=1.60
CP008925 Salmonella_enterica_subsp._enterica_serovar_Cerro_87	kinModCall	m4C	2976997	2976997	109	+	.	coverage=131;context=TGGGGATGACGTCAAGTCATCATGGCCCTTACGACCAGGGC;IPDRatio=2.58;frac=1.000;fracLow=1.000;fracUp=1.000;identificationQv=93
CP008925 Salmonella_enterica_subsp._enterica_serovar_Cerro_87	kinModCall	m6A	2977006	2977006	30	-	.	coverage=135;context=ACGTGTGTAGCCCTGGTCGTAAGGGCCATGATGACTTGACG;IPDRatio=1.57;frac=0.454;fracLow=0.257;fracUp=0.672;identificationQv=5
CP008925 Salmonella_enterica_subsp._enterica_serovar_Cerro_87	kinModCall	modified_base	2977013	2977013	26	+	.	coverage=123;context=TCATCATGGCCCTTACGACCAGGGCTACACACGTGCTACAA;IPDRatio=1.49
CP008925 Salmonella_enterica_subsp._enterica_serovar_Cerro_87	kinModCall	m4C	2977015	2977015	60	-	.	coverage=134;context=CATTGTAGCACGTGTGTAGCCCTGGTCGTAAGGGCCATGAT;IPDRatio=1.98;frac=0.881;fracLow=0.655;fracUp=0.995;identificationQv=41
CP008925 Salmonella_enterica_subsp._enterica_serovar_Cerro_87	kinModCall	modified_base	2977018	2977018	113	+	.	coverage=125;context=ATGGCCCTTACGACCAGGGCTACACACGTGCTACAATGGCG;IPDRatio=3.27
CP008925 Salmonella_enterica_subsp._enterica_serovar_Cerro_87	kinModCall	modified_base	2977018	2977018	31	-	.	coverage=124;context=CGCCATTGTAGCACGTGTGTAGCCCTGGTCGTAAGGGCCAT;IPDRatio=1.52
CP008925 Salmonella_enterica_subsp._enterica_serovar_Cerro_87	kinModCall	m4C	2977020	2977020	22	+	.	coverage=125;context=GGCCCTTACGACCAGGGCTACACACGTGCTACAATGGCGCA;IPDRatio=1.47;frac=0.124;fracLow=0.000;fracUp=0.241;identificationQv=4
CP008925 Salmonella_enterica_subsp._enterica_serovar_Cerro_87	kinModCall	modified_base	2977028	2977028	26	+	.	coverage=116;context=CGACCAGGGCTACACACGTGCTACAATGGCGCATACAAAGA;IPDRatio=1.53
CP008925 Salmonella_enterica_subsp._enterica_serovar_Cerro_87	kinModCall	modified_base	2977029	2977029	24	-	.	coverage=127;context=CTCTTTGTATGCGCCATTGTAGCACGTGTGTAGCCCTGGTC;IPDRatio=1.41
CP008925 Salmonella_enterica_subsp._enterica_serovar_Cerro_87	kinModCall	m4C	2977035	2977035	102	-	.	coverage=128;context=TCGCTTCTCTTTGTATGCGCCATTGTAGCACGTGTGTAGCC;IPDRatio=2.77;frac=1.000;fracLow=0.879;fracUp=1.000;identificationQv=79
CP008925 Salmonella_enterica_subsp._enterica_serovar_Cerro_87	kinModCall	modified_base	2977038	2977038	40	+	.	coverage=126;context=TACACACGTGCTACAATGGCGCATACAAAGAGAAGCGACCT;IPDRatio=1.76
CP008925 Salmonella_enterica_subsp._enterica_serovar_Cerro_87	kinModCall	modified_base	2977040	2977040	33	+	.	coverage=125;context=CACACGTGCTACAATGGCGCATACAAAGAGAAGCGACCTCG;IPDRatio=1.57
CP008925 Salmonella_enterica_subsp._enterica_serovar_Cerro_87	kinModCall	modified_base	2977053	2977053	21	-	.	coverage=132;context=CCGCTTGCTCTCGCGAGGTCGCTTCTCTTTGTATGCGCCAT;IPDRatio=1.47
CP008925 Salmonella_enterica_subsp._enterica_serovar_Cerro_87	kinModCall	modified_base	2977059	2977059	27	+	.	coverage=128;context=CATACAAAGAGAAGCGACCTCGCGAGAGCAAGCGGACCTCA;IPDRatio=1.55
CP008925 Salmonella_enterica_subsp._enterica_serovar_Cerro_87	kinModCall	modified_base	2977085	2977085	25	-	.	coverage=128;context=TCCAATCCGGACTACGACGCACTTTATGAGGTCCGCTTGCT;IPDRatio=1.45
CP008925 Salmonella_enterica_subsp._enterica_serovar_Cerro_87	kinModCall	modified_base	2977086	2977086	37	-	.	coverage=129;context=CTCCAATCCGGACTACGACGCACTTTATGAGGTCCGCTTGC;IPDRatio=1.71
CP008925 Salmonella_enterica_subsp._enterica_serovar_Cerro_87	kinModCall	modified_base	2977092	2977092	21	+	.	coverage=127;context=GGACCTCATAAAGTGCGTCGTAGTCCGGATTGGAGTCTGCA;IPDRatio=1.48
CP008925 Salmonella_enterica_subsp._enterica_serovar_Cerro_87	kinModCall	m6A	2977100	2977100	24	+	.	coverage=124;context=TAAAGTGCGTCGTAGTCCGGATTGGAGTCTGCAACTCGACT;IPDRatio=1.47;frac=0.130;fracLow=0.031;fracUp=0.241;identificationQv=6
CP008925 Salmonella_enterica_subsp._enterica_serovar_Cerro_87	kinModCall	modified_base	2977103	2977103	30	-	.	coverage=119;context=TGGAGTCGAGTTGCAGACTCCAATCCGGACTACGACGCACT;IPDRatio=1.58
CP008925 Salmonella_enterica_subsp._enterica_serovar_Cerro_87	kinModCall	modified_base	2977115	2977115	31	-	.	coverage=125;context=ATTCCGACTTCATGGAGTCGAGTTGCAGACTCCAATCCGGA;IPDRatio=1.61
CP008925 Salmonella_enterica_subsp._enterica_serovar_Cerro_87	kinModCall	m6A	2977118	2977118	20	+	.	coverage=123;context=GGATTGGAGTCTGCAACTCGACTCCATGAAGTCGGAATCGC;IPDRatio=1.48;frac=0.208;fracLow=0.069;fracUp=0.299;identificationQv=6
CP008925 Salmonella_enterica_subsp._enterica_serovar_Cerro_87	kinModCall	modified_base	2977125	2977125	33	-	.	coverage=125;context=ATTACTAGCGATTCCGACTTCATGGAGTCGAGTTGCAGACT;IPDRatio=1.53
CP008925 Salmonella_enterica_subsp._enterica_serovar_Cerro_87	kinModCall	modified_base	2977129	2977129	24	-	.	coverage=126;context=CACGATTACTAGCGATTCCGACTTCATGGAGTCGAGTTGCA;IPDRatio=1.46
CP008925 Salmonella_enterica_subsp._enterica_serovar_Cerro_87	kinModCall	m6A	2977134	2977134	66	+	.	coverage=114;context=CTCGACTCCATGAAGTCGGAATCGCTAGTAATCGTGGATCA;IPDRatio=2.04;frac=0.364;fracLow=0.196;fracUp=0.499;identificationQv=54
CP008925 Salmonella_enterica_subsp._enterica_serovar_Cerro_87	kinModCall	modified_base	2977140	2977140	25	+	.	coverage=119;context=TCCATGAAGTCGGAATCGCTAGTAATCGTGGATCAGAATGC;IPDRatio=1.47
CP008925 Salmonella_enterica_subsp._enterica_serovar_Cerro_87	kinModCall	modified_base	2977143	2977143	47	+	.	coverage=123;context=ATGAAGTCGGAATCGCTAGTAATCGTGGATCAGAATGCCAC;IPDRatio=1.71
CP008925 Salmonella_enterica_subsp._enterica_serovar_Cerro_87	kinModCall	m6A	2977145	2977145	184	-	.	coverage=123;context=CCGTGGCATTCTGATCCACGATTACTAGCGATTCCGACTTC;IPDRatio=7.43;frac=1.000;fracLow=0.953;fracUp=1.000;identificationQv=169
CP008925 Salmonella_enterica_subsp._enterica_serovar_Cerro_87	kinModCall	m6A	2977151	2977151	171	+	.	coverage=120;context=GGAATCGCTAGTAATCGTGGATCAGAATGCCACGGTGAATA;IPDRatio=8.23;frac=0.977;fracLow=0.911;fracUp=1.000;identificationQv=174
CP008925 Salmonella_enterica_subsp._enterica_serovar_Cerro_87	kinModCall	m6A	2977152	2977152	202	-	.	coverage=121;context=GTATTCACCGTGGCATTCTGATCCACGATTACTAGCGATTC;IPDRatio=7.67;frac=1.000;fracLow=1.000;fracUp=1.000;identificationQv=186
CP008925 Salmonella_enterica_subsp._enterica_serovar_Cerro_87	kinModCall	modified_base	2977156	2977156	32	+	.	coverage=123;context=CGCTAGTAATCGTGGATCAGAATGCCACGGTGAATACGTTC;IPDRatio=1.60
CP008925 Salmonella_enterica_subsp._enterica_serovar_Cerro_87	kinModCall	modified_base	2977157	2977157	34	+	.	coverage=114;context=GCTAGTAATCGTGGATCAGAATGCCACGGTGAATACGTTCC;IPDRatio=1.59
CP008925 Salmonella_enterica_subsp._enterica_serovar_Cerro_87	kinModCall	m4C	2977172	2977172	38	+	.	coverage=121;context=TCAGAATGCCACGGTGAATACGTTCCCGGGCCTTGTACACA;IPDRatio=1.76;frac=0.633;fracLow=0.393;fracUp=0.902;identificationQv=7
CP008925 Salmonella_enterica_subsp._enterica_serovar_Cerro_87	kinModCall	modified_base	2977175	2977175	21	-	.	coverage=119;context=CGGTGTGTACAAGGCCCGGGAACGTATTCACCGTGGCATTC;IPDRatio=1.44
CP008925 Salmonella_enterica_subsp._enterica_serovar_Cerro_87	kinModCall	modified_base	2977179	2977179	22	-	.	coverage=102;context=CGGGCGGTGTGTACAAGGCCCGGGAACGTATTCACCGTGGC;IPDRatio=1.75
CP008925 Salmonella_enterica_subsp._enterica_serovar_Cerro_87	kinModCall	modified_base	2977187	2977187	21	-	.	coverage=118;context=TGGTGTGACGGGCGGTGTGTACAAGGCCCGGGAACGTATTC;IPDRatio=1.42
CP008925 Salmonella_enterica_subsp._enterica_serovar_Cerro_87	kinModCall	modified_base	2977192	2977192	22	+	.	coverage=121;context=CGTTCCCGGGCCTTGTACACACCGCCCGTCACACCATGGGA;IPDRatio=1.44
CP008925 Salmonella_enterica_subsp._enterica_serovar_Cerro_87	kinModCall	modified_base	2977201	2977201	28	+	.	coverage=119;context=GCCTTGTACACACCGCCCGTCACACCATGGGAGTGGGTTGC;IPDRatio=1.52
CP008925 Salmonella_enterica_subsp._enterica_serovar_Cerro_87	kinModCall	modified_base	2977202	2977202	23	+	.	coverage=118;context=CCTTGTACACACCGCCCGTCACACCATGGGAGTGGGTTGCA;IPDRatio=1.54
CP008925 Salmonella_enterica_subsp._enterica_serovar_Cerro_87	kinModCall	m6A	2977204	2977204	41	+	.	coverage=120;context=TTGTACACACCGCCCGTCACACCATGGGAGTGGGTTGCAAA;IPDRatio=1.79;frac=0.289;fracLow=0.163;fracUp=0.412;identificationQv=19
CP008925 Salmonella_enterica_subsp._enterica_serovar_Cerro_87	kinModCall	m4C	2977206	2977206	93	+	.	coverage=112;context=GTACACACCGCCCGTCACACCATGGGAGTGGGTTGCAAAAG;IPDRatio=3.00;frac=1.000;fracLow=1.000;fracUp=1.000;identificationQv=39
CP008925 Salmonella_enterica_subsp._enterica_serovar_Cerro_87	kinModCall	modified_base	2977209	2977209	34	-	.	coverage=109;context=CTTCTTTTGCAACCCACTCCCATGGTGTGACGGGCGGTGTG;IPDRatio=1.69
CP008925 Salmonella_enterica_subsp._enterica_serovar_Cerro_87	kinModCall	modified_base	2977213	2977213	28	-	.	coverage=114;context=CCTACTTCTTTTGCAACCCACTCCCATGGTGTGACGGGCGG;IPDRatio=1.53
CP008925 Salmonella_enterica_subsp._enterica_serovar_Cerro_87	kinModCall	modified_base	2977223	2977223	22	+	.	coverage=121;context=CACCATGGGAGTGGGTTGCAAAAGAAGTAGGTAGCTTAACC;IPDRatio=1.42
CP008925 Salmonella_enterica_subsp._enterica_serovar_Cerro_87	kinModCall	modified_base	2977225	2977225	30	+	.	coverage=107;context=CCATGGGAGTGGGTTGCAAAAGAAGTAGGTAGCTTAACCTT;IPDRatio=1.61
CP008925 Salmonella_enterica_subsp._enterica_serovar_Cerro_87	kinModCall	modified_base	2977229	2977229	104	+	.	coverage=115;context=GGGAGTGGGTTGCAAAAGAAGTAGGTAGCTTAACCTTCGGG;IPDRatio=3.21
CP008925 Salmonella_enterica_subsp._enterica_serovar_Cerro_87	kinModCall	m6A	2977230	2977230	60	-	.	coverage=118;context=TCCCGAAGGTTAAGCTACCTACTTCTTTTGCAACCCACTCC;IPDRatio=2.14;frac=0.386;fracLow=0.245;fracUp=0.524;identificationQv=26
CP008925 Salmonella_enterica_subsp._enterica_serovar_Cerro_87	kinModCall	m4C	2977232	2977232	41	-	.	coverage=117;context=CCTCCCGAAGGTTAAGCTACCTACTTCTTTTGCAACCCACT;IPDRatio=1.80;frac=0.343;fracLow=0.181;fracUp=0.510;identificationQv=4
CP008925 Salmonella_enterica_subsp._enterica_serovar_Cerro_87	kinModCall	m4C	2977236	2977236	73	-	.	coverage=111;context=GCGCCCTCCCGAAGGTTAAGCTACCTACTTCTTTTGCAACC;IPDRatio=2.70;frac=0.716;fracLow=0.545;fracUp=0.899;identificationQv=70
CP008925 Salmonella_enterica_subsp._enterica_serovar_Cerro_87	kinModCall	modified_base	2977238	2977238	27	+	.	coverage=113;context=TTGCAAAAGAAGTAGGTAGCTTAACCTTCGGGAGGGCGCTT;IPDRatio=1.51
CP008925 Salmonella_enterica_subsp._enterica_serovar_Cerro_87	kinModCall	modified_base	2977244	2977244	23	+	.	coverage=116;context=AAGAAGTAGGTAGCTTAACCTTCGGGAGGGCGCTTACCACT;IPDRatio=1.54
CP008925 Salmonella_enterica_subsp._enterica_serovar_Cerro_87	kinModCall	m4C	2977253	2977253	44	-	.	coverage=121;context=GAATCACAAAGTGGTAAGCGCCCTCCCGAAGGTTAAGCTAC;IPDRatio=2.18;frac=0.599;fracLow=0.421;fracUp=0.781;identificationQv=17
CP008925 Salmonella_enterica_subsp._enterica_serovar_Cerro_87	kinModCall	modified_base	2977256	2977256	52	+	.	coverage=111;context=GCTTAACCTTCGGGAGGGCGCTTACCACTTTGTGATTCATG;IPDRatio=2.06
CP008925 Salmonella_enterica_subsp._enterica_serovar_Cerro_87	kinModCall	modified_base	2977257	2977257	34	+	.	coverage=112;context=CTTAACCTTCGGGAGGGCGCTTACCACTTTGTGATTCATGA;IPDRatio=1.58
CP008925 Salmonella_enterica_subsp._enterica_serovar_Cerro_87	kinModCall	modified_base	2977264	2977264	47	-	.	coverage=112;context=ACCCCAGTCATGAATCACAAAGTGGTAAGCGCCCTCCCGAA;IPDRatio=1.96
CP008925 Salmonella_enterica_subsp._enterica_serovar_Cerro_87	kinModCall	modified_base	2977268	2977268	29	-	.	coverage=114;context=CTTCACCCCAGTCATGAATCACAAAGTGGTAAGCGCCCTCC;IPDRatio=1.56
CP008925 Salmonella_enterica_subsp._enterica_serovar_Cerro_87	kinModCall	modified_base	2977272	2977272	23	-	.	coverage=120;context=ACGACTTCACCCCAGTCATGAATCACAAAGTGGTAAGCGCC;IPDRatio=1.45
CP008925 Salmonella_enterica_subsp._enterica_serovar_Cerro_87	kinModCall	modified_base	2977274	2977274	21	+	.	coverage=115;context=CGCTTACCACTTTGTGATTCATGACTGGGGTGAAGTCGTAA;IPDRatio=1.50
CP008925 Salmonella_enterica_subsp._enterica_serovar_Cerro_87	kinModCall	modified_base	2977276	2977276	21	+	.	coverage=110;context=CTTACCACTTTGTGATTCATGACTGGGGTGAAGTCGTAACA;IPDRatio=1.48
CP008925 Salmonella_enterica_subsp._enterica_serovar_Cerro_87	kinModCall	modified_base	2977284	2977284	22	-	.	coverage=115;context=GGTTACCTTGTTACGACTTCACCCCAGTCATGAATCACAAA;IPDRatio=1.40
CP008925 Salmonella_enterica_subsp._enterica_serovar_Cerro_87	kinModCall	modified_base	2977287	2977287	22	+	.	coverage=111;context=GTGATTCATGACTGGGGTGAAGTCGTAACAAGGTAACCGTA;IPDRatio=1.64
CP008925 Salmonella_enterica_subsp._enterica_serovar_Cerro_87	kinModCall	modified_base	2977287	2977287	25	-	.	coverage=120;context=TACGGTTACCTTGTTACGACTTCACCCCAGTCATGAATCAC;IPDRatio=1.45
CP008925 Salmonella_enterica_subsp._enterica_serovar_Cerro_87	kinModCall	modified_base	2977289	2977289	22	-	.	coverage=113;context=CCTACGGTTACCTTGTTACGACTTCACCCCAGTCATGAATC;IPDRatio=1.48
CP008925 Salmonella_enterica_subsp._enterica_serovar_Cerro_87	kinModCall	modified_base	2977290	2977290	35	+	.	coverage=115;context=ATTCATGACTGGGGTGAAGTCGTAACAAGGTAACCGTAGGG;IPDRatio=1.73
CP008925 Salmonella_enterica_subsp._enterica_serovar_Cerro_87	kinModCall	modified_base	2977291	2977291	45	+	.	coverage=113;context=TTCATGACTGGGGTGAAGTCGTAACAAGGTAACCGTAGGGG;IPDRatio=1.87
CP008925 Salmonella_enterica_subsp._enterica_serovar_Cerro_87	kinModCall	modified_base	2977296	2977296	24	+	.	coverage=117;context=GACTGGGGTGAAGTCGTAACAAGGTAACCGTAGGGGAACCT;IPDRatio=1.62
CP008925 Salmonella_enterica_subsp._enterica_serovar_Cerro_87	kinModCall	modified_base	2977301	2977301	36	+	.	coverage=119;context=GGGTGAAGTCGTAACAAGGTAACCGTAGGGGAACCTGCGGT;IPDRatio=1.60
CP008925 Salmonella_enterica_subsp._enterica_serovar_Cerro_87	kinModCall	modified_base	2977302	2977302	67	-	.	coverage=119;context=AACCGCAGGTTCCCCTACGGTTACCTTGTTACGACTTCACC;IPDRatio=2.25
CP008925 Salmonella_enterica_subsp._enterica_serovar_Cerro_87	kinModCall	m6A	2977312	2977312	52	+	.	coverage=116;context=TAACAAGGTAACCGTAGGGGAACCTGCGGTTGGATCACCTC;IPDRatio=2.09;frac=0.339;fracLow=0.216;fracUp=0.479;identificationQv=33
CP008925 Salmonella_enterica_subsp._enterica_serovar_Cerro_87	kinModCall	modified_base	2977313	2977313	22	-	.	coverage=122;context=GGAGGTGATCCAACCGCAGGTTCCCCTACGGTTACCTTGTT;IPDRatio=1.53
CP008925 Salmonella_enterica_subsp._enterica_serovar_Cerro_87	kinModCall	m6A	2977325	2977325	179	+	.	coverage=107;context=GTAGGGGAACCTGCGGTTGGATCACCTCCTTACCTTAAAGA;IPDRatio=9.03;frac=1.000;fracLow=0.968;fracUp=1.000;identificationQv=240
CP008925 Salmonella_enterica_subsp._enterica_serovar_Cerro_87	kinModCall	m6A	2977326	2977326	213	-	.	coverage=123;context=TTCTTTAAGGTAAGGAGGTGATCCAACCGCAGGTTCCCCTA;IPDRatio=5.89;frac=0.940;fracLow=0.921;fracUp=0.951;identificationQv=178
CP008925 Salmonella_enterica_subsp._enterica_serovar_Cerro_87	kinModCall	m6A	2977331	2977331	76	-	.	coverage=121;context=TACGCTTCTTTAAGGTAAGGAGGTGATCCAACCGCAGGTTC;IPDRatio=2.92;frac=0.398;fracLow=0.263;fracUp=0.521;identificationQv=10
CP008925 Salmonella_enterica_subsp._enterica_serovar_Cerro_87	kinModCall	m4C	2977333	2977333	57	+	.	coverage=113;context=ACCTGCGGTTGGATCACCTCCTTACCTTAAAGAAGCGTACT;IPDRatio=2.00;frac=0.660;fracLow=0.413;fracUp=0.897;identificationQv=28
CP008925 Salmonella_enterica_subsp._enterica_serovar_Cerro_87	kinModCall	modified_base	2977341	2977341	27	-	.	coverage=112;context=CACTGCAAAGTACGCTTCTTTAAGGTAAGGAGGTGATCCAA;IPDRatio=1.54
CP008925 Salmonella_enterica_subsp._enterica_serovar_Cerro_87	kinModCall	modified_base	2977346	2977346	25	-	.	coverage=121;context=GTGAGCACTGCAAAGTACGCTTCTTTAAGGTAAGGAGGTGA;IPDRatio=1.41
CP008925 Salmonella_enterica_subsp._enterica_serovar_Cerro_87	kinModCall	modified_base	2977352	2977352	29	+	.	coverage=114;context=CCTTACCTTAAAGAAGCGTACTTTGCAGTGCTCACACAGAT;IPDRatio=1.64
CP008925 Salmonella_enterica_subsp._enterica_serovar_Cerro_87	kinModCall	modified_base	2977360	2977360	22	-	.	coverage=122;context=ATCAGACAATCTGTGTGAGCACTGCAAAGTACGCTTCTTTA;IPDRatio=1.45
CP008925 Salmonella_enterica_subsp._enterica_serovar_Cerro_87	kinModCall	modified_base	2977369	2977369	26	+	.	coverage=108;context=GTACTTTGCAGTGCTCACACAGATTGTCTGATGAAAAACGA;IPDRatio=1.54
CP008925 Salmonella_enterica_subsp._enterica_serovar_Cerro_87	kinModCall	modified_base	2977371	2977371	44	+	.	coverage=111;context=ACTTTGCAGTGCTCACACAGATTGTCTGATGAAAAACGAGC;IPDRatio=1.76
CP008925 Salmonella_enterica_subsp._enterica_serovar_Cerro_87	kinModCall	modified_base	2977374	2977374	29	-	.	coverage=122;context=ACTGCTCGTTTTTCATCAGACAATCTGTGTGAGCACTGCAA;IPDRatio=1.58
CP008925 Salmonella_enterica_subsp._enterica_serovar_Cerro_87	kinModCall	modified_base	2977375	2977375	24	-	.	coverage=119;context=TACTGCTCGTTTTTCATCAGACAATCTGTGTGAGCACTGCA;IPDRatio=1.51
CP008925 Salmonella_enterica_subsp._enterica_serovar_Cerro_87	kinModCall	modified_base	2977377	2977377	43	-	.	coverage=122;context=TTTACTGCTCGTTTTTCATCAGACAATCTGTGTGAGCACTG;IPDRatio=1.71
CP008925 Salmonella_enterica_subsp._enterica_serovar_Cerro_87	kinModCall	m6A	2977384	2977384	22	+	.	coverage=117;context=CACACAGATTGTCTGATGAAAAACGAGCAGTAAAACCTCTA;IPDRatio=1.46;frac=0.196;fracLow=0.056;fracUp=0.293;identificationQv=5
CP008925 Salmonella_enterica_subsp._enterica_serovar_Cerro_87	kinModCall	m6A	2977394	2977394	71	-	.	coverage=122;context=TACAAGCCTGTAGAGGTTTTACTGCTCGTTTTTCATCAGAC;IPDRatio=2.27;frac=0.434;fracLow=0.296;fracUp=0.576;identificationQv=30
CP008925 Salmonella_enterica_subsp._enterica_serovar_Cerro_87	kinModCall	modified_base	2977395	2977395	25	+	.	coverage=117;context=TCTGATGAAAAACGAGCAGTAAAACCTCTACAGGCTTGTAG;IPDRatio=1.48
CP008925 Salmonella_enterica_subsp._enterica_serovar_Cerro_87	kinModCall	modified_base	2977397	2977397	45	-	.	coverage=121;context=AGCTACAAGCCTGTAGAGGTTTTACTGCTCGTTTTTCATCA;IPDRatio=1.90
CP008925 Salmonella_enterica_subsp._enterica_serovar_Cerro_87	kinModCall	modified_base	2977400	2977400	37	+	.	coverage=108;context=TGAAAAACGAGCAGTAAAACCTCTACAGGCTTGTAGCTCAG;IPDRatio=1.75
CP008925 Salmonella_enterica_subsp._enterica_serovar_Cerro_87	kinModCall	modified_base	2977409	2977409	99	-	.	coverage=112;context=TCTAACCACCTGAGCTACAAGCCTGTAGAGGTTTTACTGCT;IPDRatio=3.17
CP008925 Salmonella_enterica_subsp._enterica_serovar_Cerro_87	kinModCall	modified_base	2977410	2977410	33	-	.	coverage=112;context=CTCTAACCACCTGAGCTACAAGCCTGTAGAGGTTTTACTGC;IPDRatio=1.82
CP008925 Salmonella_enterica_subsp._enterica_serovar_Cerro_87	kinModCall	m6A	2977417	2977417	40	-	.	coverage=118;context=GGGTGCGCTCTAACCACCTGAGCTACAAGCCTGTAGAGGTT;IPDRatio=1.78;frac=0.208;fracLow=0.069;fracUp=0.336;identificationQv=16
CP008925 Salmonella_enterica_subsp._enterica_serovar_Cerro_87	kinModCall	m4C	2977428	2977428	115	-	.	coverage=117;context=ACCCTTATCAGGGGTGCGCTCTAACCACCTGAGCTACAAGC;IPDRatio=3.11;frac=0.886;fracLow=0.738;fracUp=1.000;identificationQv=88
CP008925 Salmonella_enterica_subsp._enterica_serovar_Cerro_87	kinModCall	modified_base	2977433	2977433	24	+	.	coverage=111;context=TAGCTCAGGTGGTTAGAGCGCACCCCTGATAAGGGTGAGGT;IPDRatio=1.47
CP008925 Salmonella_enterica_subsp._enterica_serovar_Cerro_87	kinModCall	modified_base	2977437	2977437	25	+	.	coverage=108;context=TCAGGTGGTTAGAGCGCACCCCTGATAAGGGTGAGGTCGGT;IPDRatio=1.54
CP008925 Salmonella_enterica_subsp._enterica_serovar_Cerro_87	kinModCall	modified_base	2977445	2977445	37	-	.	coverage=118;context=CTTGAACCACCGACCTCACCCTTATCAGGGGTGCGCTCTAA;IPDRatio=1.68
CP008925 Salmonella_enterica_subsp._enterica_serovar_Cerro_87	kinModCall	m4C	2977451	2977451	61	-	.	coverage=121;context=AGTGGACTTGAACCACCGACCTCACCCTTATCAGGGGTGCG;IPDRatio=2.12;frac=0.422;fracLow=0.267;fracUp=0.582;identificationQv=6
CP008925 Salmonella_enterica_subsp._enterica_serovar_Cerro_87	kinModCall	modified_base	2977452	2977452	25	+	.	coverage=110;context=GCACCCCTGATAAGGGTGAGGTCGGTGGTTCAAGTCCACTC;IPDRatio=1.59
CP008925 Salmonella_enterica_subsp._enterica_serovar_Cerro_87	kinModCall	modified_base	2977453	2977453	21	-	.	coverage=120;context=TGAGTGGACTTGAACCACCGACCTCACCCTTATCAGGGGTG;IPDRatio=1.51
CP008925 Salmonella_enterica_subsp._enterica_serovar_Cerro_87	kinModCall	m6A	2977463	2977463	39	+	.	coverage=117;context=AAGGGTGAGGTCGGTGGTTCAAGTCCACTCAGGCCTACCAG;IPDRatio=1.74;frac=0.192;fracLow=0.062;fracUp=0.313;identificationQv=17
CP008925 Salmonella_enterica_subsp._enterica_serovar_Cerro_87	kinModCall	modified_base	2977471	2977471	35	-	.	coverage=116;context=GGGAAAATCTGGTAGGCCTGAGTGGACTTGAACCACCGACC;IPDRatio=1.68
CP008925 Salmonella_enterica_subsp._enterica_serovar_Cerro_87	kinModCall	m4C	2977476	2977476	47	+	.	coverage=114;context=GTGGTTCAAGTCCACTCAGGCCTACCAGATTTTCCCTGAAT;IPDRatio=1.93;frac=0.473;fracLow=0.256;fracUp=0.661;identificationQv=20
CP008925 Salmonella_enterica_subsp._enterica_serovar_Cerro_87	kinModCall	modified_base	2977482	2977482	77	-	.	coverage=126;context=CGCAGTATTCAGGGAAAATCTGGTAGGCCTGAGTGGACTTG;IPDRatio=2.25
CP008925 Salmonella_enterica_subsp._enterica_serovar_Cerro_87	kinModCall	modified_base	2977484	2977484	66	-	.	coverage=123;context=AACGCAGTATTCAGGGAAAATCTGGTAGGCCTGAGTGGACT;IPDRatio=2.23
CP008925 Salmonella_enterica_subsp._enterica_serovar_Cerro_87	kinModCall	modified_base	2977486	2977486	24	+	.	coverage=114;context=TCCACTCAGGCCTACCAGATTTTCCCTGAATACTGCGTTGT;IPDRatio=1.47
CP008925 Salmonella_enterica_subsp._enterica_serovar_Cerro_87	kinModCall	modified_base	2977494	2977494	24	+	.	coverage=115;context=GGCCTACCAGATTTTCCCTGAATACTGCGTTGTGAAATAAC;IPDRatio=1.45
CP008925 Salmonella_enterica_subsp._enterica_serovar_Cerro_87	kinModCall	modified_base	2977498	2977498	64	-	.	coverage=122;context=GTGAGTTATTTCACAACGCAGTATTCAGGGAAAATCTGGTA;IPDRatio=2.03
CP008925 Salmonella_enterica_subsp._enterica_serovar_Cerro_87	kinModCall	m6A	2977510	2977510	88	+	.	coverage=106;context=CCTGAATACTGCGTTGTGAAATAACTCACATACTGATGTAT;IPDRatio=2.39;frac=0.711;fracLow=0.506;fracUp=0.878;identificationQv=48
CP008925 Salmonella_enterica_subsp._enterica_serovar_Cerro_87	kinModCall	m6A	2977512	2977512	29	+	.	coverage=117;context=TGAATACTGCGTTGTGAAATAACTCACATACTGATGTATGC;IPDRatio=1.55;frac=0.155;fracLow=0.039;fracUp=0.262;identificationQv=5
CP008925 Salmonella_enterica_subsp._enterica_serovar_Cerro_87	kinModCall	modified_base	2977514	2977514	23	+	.	coverage=114;context=AATACTGCGTTGTGAAATAACTCACATACTGATGTATGCTT;IPDRatio=1.41
CP008925 Salmonella_enterica_subsp._enterica_serovar_Cerro_87	kinModCall	m4C	2977518	2977518	62	+	.	coverage=115;context=CTGCGTTGTGAAATAACTCACATACTGATGTATGCTTCGTT;IPDRatio=2.13;frac=0.824;fracLow=0.576;fracUp=1.000;identificationQv=52
CP008925 Salmonella_enterica_subsp._enterica_serovar_Cerro_87	kinModCall	modified_base	2977526	2977526	34	-	.	coverage=120;context=CGTGGAATAACGAAGCATACATCAGTATGTGAGTTATTTCA;IPDRatio=1.68
CP008925 Salmonella_enterica_subsp._enterica_serovar_Cerro_87	kinModCall	modified_base	2977528	2977528	48	+	.	coverage=117;context=AAATAACTCACATACTGATGTATGCTTCGTTATTCCACGCC;IPDRatio=1.96
CP008925 Salmonella_enterica_subsp._enterica_serovar_Cerro_87	kinModCall	modified_base	2977528	2977528	32	-	.	coverage=119;context=GGCGTGGAATAACGAAGCATACATCAGTATGTGAGTTATTT;IPDRatio=1.63
CP008925 Salmonella_enterica_subsp._enterica_serovar_Cerro_87	kinModCall	modified_base	2977529	2977529	37	+	.	coverage=114;context=AATAACTCACATACTGATGTATGCTTCGTTATTCCACGCCT;IPDRatio=1.63
CP008925 Salmonella_enterica_subsp._enterica_serovar_Cerro_87	kinModCall	m4C	2977531	2977531	113	-	.	coverage=118;context=CAAGGCGTGGAATAACGAAGCATACATCAGTATGTGAGTTA;IPDRatio=3.07;frac=0.950;fracLow=0.781;fracUp=1.000;identificationQv=70
CP008925 Salmonella_enterica_subsp._enterica_serovar_Cerro_87	kinModCall	m6A	2977550	2977550	46	-	.	coverage=128;context=CCGATAATTTTTCCTGAGACAAGGCGTGGAATAACGAAGCA;IPDRatio=1.72;frac=0.217;fracLow=0.086;fracUp=0.352;identificationQv=10
CP008925 Salmonella_enterica_subsp._enterica_serovar_Cerro_87	kinModCall	modified_base	2977559	2977559	31	+	.	coverage=113;context=ATTCCACGCCTTGTCTCAGGAAAAATTATCGGTAAAGAGGT;IPDRatio=1.55
CP008925 Salmonella_enterica_subsp._enterica_serovar_Cerro_87	kinModCall	modified_base	2977561	2977561	24	+	.	coverage=113;context=TCCACGCCTTGTCTCAGGAAAAATTATCGGTAAAGAGGTTC;IPDRatio=1.46
CP008925 Salmonella_enterica_subsp._enterica_serovar_Cerro_87	kinModCall	modified_base	2977562	2977562	24	+	.	coverage=113;context=CCACGCCTTGTCTCAGGAAAAATTATCGGTAAAGAGGTTCT;IPDRatio=1.46
CP008925 Salmonella_enterica_subsp._enterica_serovar_Cerro_87	kinModCall	modified_base	2977562	2977562	33	-	.	coverage=121;context=AGAACCTCTTTACCGATAATTTTTCCTGAGACAAGGCGTGG;IPDRatio=1.57
CP008925 Salmonella_enterica_subsp._enterica_serovar_Cerro_87	kinModCall	modified_base	2977564	2977564	26	-	.	coverage=121;context=TCAGAACCTCTTTACCGATAATTTTTCCTGAGACAAGGCGT;IPDRatio=1.53
CP008925 Salmonella_enterica_subsp._enterica_serovar_Cerro_87	kinModCall	modified_base	2977565	2977565	24	-	.	coverage=128;context=GTCAGAACCTCTTTACCGATAATTTTTCCTGAGACAAGGCG;IPDRatio=1.46
CP008925 Salmonella_enterica_subsp._enterica_serovar_Cerro_87	kinModCall	modified_base	2977566	2977566	24	+	.	coverage=116;context=GCCTTGTCTCAGGAAAAATTATCGGTAAAGAGGTTCTGACT;IPDRatio=1.49
CP008925 Salmonella_enterica_subsp._enterica_serovar_Cerro_87	kinModCall	modified_base	2977567	2977567	24	-	.	coverage=122;context=TAGTCAGAACCTCTTTACCGATAATTTTTCCTGAGACAAGG;IPDRatio=1.43
CP008925 Salmonella_enterica_subsp._enterica_serovar_Cerro_87	kinModCall	modified_base	2977571	2977571	26	-	.	coverage=127;context=CGTGTAGTCAGAACCTCTTTACCGATAATTTTTCCTGAGAC;IPDRatio=1.53
CP008925 Salmonella_enterica_subsp._enterica_serovar_Cerro_87	kinModCall	modified_base	2977574	2977574	21	+	.	coverage=107;context=TCAGGAAAAATTATCGGTAAAGAGGTTCTGACTACACGATG;IPDRatio=1.34
CP008925 Salmonella_enterica_subsp._enterica_serovar_Cerro_87	kinModCall	m4C	2977575	2977575	54	-	.	coverage=123;context=CCATCGTGTAGTCAGAACCTCTTTACCGATAATTTTTCCTG;IPDRatio=2.15;frac=1.000;fracLow=1.000;fracUp=1.000;identificationQv=27
CP008925 Salmonella_enterica_subsp._enterica_serovar_Cerro_87	kinModCall	modified_base	2977582	2977582	29	-	.	coverage=123;context=TATAGCCCCATCGTGTAGTCAGAACCTCTTTACCGATAATT;IPDRatio=1.40
CP008925 Salmonella_enterica_subsp._enterica_serovar_Cerro_87	kinModCall	modified_base	2977584	2977584	30	+	.	coverage=119;context=TTATCGGTAAAGAGGTTCTGACTACACGATGGGGCTATAGC;IPDRatio=1.57
CP008925 Salmonella_enterica_subsp._enterica_serovar_Cerro_87	kinModCall	modified_base	2977587	2977587	28	+	.	coverage=118;context=TCGGTAAAGAGGTTCTGACTACACGATGGGGCTATAGCTCA;IPDRatio=1.49
CP008925 Salmonella_enterica_subsp._enterica_serovar_Cerro_87	kinModCall	modified_base	2977595	2977595	29	-	.	coverage=125;context=CTCCCAGCTGAGCTATAGCCCCATCGTGTAGTCAGAACCTC;IPDRatio=1.78
CP008925 Salmonella_enterica_subsp._enterica_serovar_Cerro_87	kinModCall	modified_base	2977601	2977601	26	-	.	coverage=118;context=GGCGCTCTCCCAGCTGAGCTATAGCCCCATCGTGTAGTCAG;IPDRatio=1.46
CP008925 Salmonella_enterica_subsp._enterica_serovar_Cerro_87	kinModCall	m6A	2977605	2977605	59	-	.	coverage=123;context=AGCAGGCGCTCTCCCAGCTGAGCTATAGCCCCATCGTGTAG;IPDRatio=2.07;frac=0.267;fracLow=0.123;fracUp=0.381;identificationQv=33
CP008925 Salmonella_enterica_subsp._enterica_serovar_Cerro_87	kinModCall	modified_base	2977616	2977616	25	+	.	coverage=114;context=GGCTATAGCTCAGCTGGGAGAGCGCCTGCTTTGCACGCAGG;IPDRatio=1.55
CP008925 Salmonella_enterica_subsp._enterica_serovar_Cerro_87	kinModCall	modified_base	2977625	2977625	31	+	.	coverage=115;context=TCAGCTGGGAGAGCGCCTGCTTTGCACGCAGGAGGTCTGCG;IPDRatio=1.57
CP008925 Salmonella_enterica_subsp._enterica_serovar_Cerro_87	kinModCall	m6A	2977637	2977637	27	+	.	coverage=111;context=GCGCCTGCTTTGCACGCAGGAGGTCTGCGGTTCGATCCCGC;IPDRatio=1.53;frac=0.183;fracLow=0.052;fracUp=0.338;identificationQv=3
CP008925 Salmonella_enterica_subsp._enterica_serovar_Cerro_87	kinModCall	modified_base	2977640	2977640	21	-	.	coverage=118;context=TATGCGGGATCGAACCGCAGACCTCCTGCGTGCAAAGCAGG;IPDRatio=1.47
CP008925 Salmonella_enterica_subsp._enterica_serovar_Cerro_87	kinModCall	m6A	2977648	2977648	33	-	.	coverage=125;context=GGTGGAGCTATGCGGGATCGAACCGCAGACCTCCTGCGTGC;IPDRatio=1.83;frac=0.246;fracLow=0.104;fracUp=0.353;identificationQv=19
CP008925 Salmonella_enterica_subsp._enterica_serovar_Cerro_87	kinModCall	m6A	2977651	2977651	176	+	.	coverage=108;context=CGCAGGAGGTCTGCGGTTCGATCCCGCATAGCTCCACCATC;IPDRatio=6.13;frac=0.998;fracLow=0.879;fracUp=1.000;identificationQv=146
CP008925 Salmonella_enterica_subsp._enterica_serovar_Cerro_87	kinModCall	m6A	2977652	2977652	183	-	.	coverage=125;context=AGATGGTGGAGCTATGCGGGATCGAACCGCAGACCTCCTGC;IPDRatio=6.60;frac=1.000;fracLow=0.962;fracUp=1.000;identificationQv=182
CP008925 Salmonella_enterica_subsp._enterica_serovar_Cerro_87	kinModCall	modified_base	2977658	2977658	25	+	.	coverage=113;context=GGTCTGCGGTTCGATCCCGCATAGCTCCACCATCTCGTGAG;IPDRatio=1.47
CP008925 Salmonella_enterica_subsp._enterica_serovar_Cerro_87	kinModCall	modified_base	2977660	2977660	21	+	.	coverage=110;context=TCTGCGGTTCGATCCCGCATAGCTCCACCATCTCGTGAGTG;IPDRatio=1.48
CP008925 Salmonella_enterica_subsp._enterica_serovar_Cerro_87	kinModCall	modified_base	2977666	2977666	23	+	.	coverage=109;context=GTTCGATCCCGCATAGCTCCACCATCTCGTGAGTGTTTACG;IPDRatio=1.55
CP008925 Salmonella_enterica_subsp._enterica_serovar_Cerro_87	kinModCall	m4C	2977667	2977667	54	+	.	coverage=109;context=TTCGATCCCGCATAGCTCCACCATCTCGTGAGTGTTTACGA;IPDRatio=2.15;frac=0.675;fracLow=0.454;fracUp=0.905;identificationQv=18
CP008925 Salmonella_enterica_subsp._enterica_serovar_Cerro_87	kinModCall	modified_base	2977669	2977669	41	-	.	coverage=126;context=TTTCGTAAACACTCACGAGATGGTGGAGCTATGCGGGATCG;IPDRatio=1.81
CP008925 Salmonella_enterica_subsp._enterica_serovar_Cerro_87	kinModCall	modified_base	2977672	2977672	21	-	.	coverage=121;context=TTTTTTCGTAAACACTCACGAGATGGTGGAGCTATGCGGGA;IPDRatio=1.44
CP008925 Salmonella_enterica_subsp._enterica_serovar_Cerro_87	kinModCall	modified_base	2977682	2977682	56	-	.	coverage=123;context=CTCTGAAGTATTTTTTCGTAAACACTCACGAGATGGTGGAG;IPDRatio=1.86
CP008925 Salmonella_enterica_subsp._enterica_serovar_Cerro_87	kinModCall	m6A	2977692	2977692	33	+	.	coverage=100;context=TCGTGAGTGTTTACGAAAAAATACTTCAGAGTGTACCTGAA;IPDRatio=1.64;frac=0.329;fracLow=0.093;fracUp=0.487;identificationQv=29
CP008925 Salmonella_enterica_subsp._enterica_serovar_Cerro_87	kinModCall	m6A	2977701	2977701	159	+	.	coverage=110;context=TTTACGAAAAAATACTTCAGAGTGTACCTGAAAGGGTTCAC;IPDRatio=7.94;frac=1.000;fracLow=0.961;fracUp=1.000;identificationQv=135
CP008925 Salmonella_enterica_subsp._enterica_serovar_Cerro_87	kinModCall	modified_base	2977706	2977706	26	-	.	coverage=118;context=TCGCAGTGAACCCTTTCAGGTACACTCTGAAGTATTTTTTC;IPDRatio=1.52
CP008925 Salmonella_enterica_subsp._enterica_serovar_Cerro_87	kinModCall	m6A	2977722	2977722	37	-	.	coverage=127;context=TTTAAAGAGCAAAACTTCGCAGTGAACCCTTTCAGGTACAC;IPDRatio=1.80;frac=0.297;fracLow=0.178;fracUp=0.438;identificationQv=4
CP008925 Salmonella_enterica_subsp._enterica_serovar_Cerro_87	kinModCall	m6A	2977726	2977726	38	+	.	coverage=112;context=ACCTGAAAGGGTTCACTGCGAAGTTTTGCTCTTTAAAAATC;IPDRatio=1.77;frac=0.287;fracLow=0.178;fracUp=0.430;identificationQv=4
CP008925 Salmonella_enterica_subsp._enterica_serovar_Cerro_87	kinModCall	modified_base	2977730	2977730	84	+	.	coverage=107;context=GAAAGGGTTCACTGCGAAGTTTTGCTCTTTAAAAATCTGGA;IPDRatio=2.62
CP008925 Salmonella_enterica_subsp._enterica_serovar_Cerro_87	kinModCall	modified_base	2977731	2977731	23	-	.	coverage=127;context=ATCCAGATTTTTAAAGAGCAAAACTTCGCAGTGAACCCTTT;IPDRatio=1.43
CP008925 Salmonella_enterica_subsp._enterica_serovar_Cerro_87	kinModCall	modified_base	2977740	2977740	23	+	.	coverage=118;context=ACTGCGAAGTTTTGCTCTTTAAAAATCTGGATCAAGCTGAA;IPDRatio=1.45
CP008925 Salmonella_enterica_subsp._enterica_serovar_Cerro_87	kinModCall	modified_base	2977742	2977742	29	+	.	coverage=114;context=TGCGAAGTTTTGCTCTTTAAAAATCTGGATCAAGCTGAAAA;IPDRatio=1.53
CP008925 Salmonella_enterica_subsp._enterica_serovar_Cerro_87	kinModCall	modified_base	2977745	2977745	37	-	.	coverage=119;context=CAATTTTCAGCTTGATCCAGATTTTTAAAGAGCAAAACTTC;IPDRatio=1.61
CP008925 Salmonella_enterica_subsp._enterica_serovar_Cerro_87	kinModCall	m6A	2977750	2977750	184	+	.	coverage=117;context=TTTGCTCTTTAAAAATCTGGATCAAGCTGAAAATTGAAACA;IPDRatio=7.17;frac=0.983;fracLow=0.835;fracUp=1.000;identificationQv=202
CP008925 Salmonella_enterica_subsp._enterica_serovar_Cerro_87	kinModCall	m6A	2977751	2977751	188	-	.	coverage=125;context=GTGTTTCAATTTTCAGCTTGATCCAGATTTTTAAAGAGCAA;IPDRatio=7.71;frac=0.975;fracLow=0.948;fracUp=0.999;identificationQv=167
CP008925 Salmonella_enterica_subsp._enterica_serovar_Cerro_87	kinModCall	modified_base	2977783	2977783	21	-	.	coverage=126;context=TTGAGAGACTCACGAACAACTTTCGTTGTTCTGTGTTTCAA;IPDRatio=1.38
CP008925 Salmonella_enterica_subsp._enterica_serovar_Cerro_87	kinModCall	modified_base	2977786	2977786	34	-	.	coverage=125;context=AATTTGAGAGACTCACGAACAACTTTCGTTGTTCTGTGTTT;IPDRatio=1.61
CP008925 Salmonella_enterica_subsp._enterica_serovar_Cerro_87	kinModCall	modified_base	2977793	2977793	30	+	.	coverage=120;context=GAACAACGAAAGTTGTTCGTGAGTCTCTCAAATTTTCGCAA;IPDRatio=1.63
CP008925 Salmonella_enterica_subsp._enterica_serovar_Cerro_87	kinModCall	modified_base	2977804	2977804	42	-	.	coverage=127;context=TCATCATCGTGTTGCGAAAATTTGAGAGACTCACGAACAAC;IPDRatio=1.72
CP008925 Salmonella_enterica_subsp._enterica_serovar_Cerro_87	kinModCall	modified_base	2977806	2977806	25	-	.	coverage=125;context=ATTCATCATCGTGTTGCGAAAATTTGAGAGACTCACGAACA;IPDRatio=1.47
CP008925 Salmonella_enterica_subsp._enterica_serovar_Cerro_87	kinModCall	modified_base	2977812	2977812	24	+	.	coverage=118;context=TGAGTCTCTCAAATTTTCGCAACACGATGATGAATCGTAAG;IPDRatio=1.46
CP008925 Salmonella_enterica_subsp._enterica_serovar_Cerro_87	kinModCall	modified_base	2977818	2977818	26	+	.	coverage=115;context=TCTCAAATTTTCGCAACACGATGATGAATCGTAAGAAACAT;IPDRatio=1.61
CP008925 Salmonella_enterica_subsp._enterica_serovar_Cerro_87	kinModCall	m4C	2977823	2977823	49	-	.	coverage=126;context=CGAAGATGTTTCTTACGATTCATCATCGTGTTGCGAAAATT;IPDRatio=1.86;frac=1.000;fracLow=0.920;fracUp=1.000;identificationQv=8
CP008925 Salmonella_enterica_subsp._enterica_serovar_Cerro_87	kinModCall	modified_base	2977832	2977832	41	+	.	coverage=112;context=AACACGATGATGAATCGTAAGAAACATCTTCGGGTTGTGAG;IPDRatio=1.86
CP008925 Salmonella_enterica_subsp._enterica_serovar_Cerro_87	kinModCall	modified_base	2977836	2977836	21	+	.	coverage=113;context=CGATGATGAATCGTAAGAAACATCTTCGGGTTGTGAGGTTA;IPDRatio=1.51
CP008925 Salmonella_enterica_subsp._enterica_serovar_Cerro_87	kinModCall	modified_base	2977837	2977837	22	+	.	coverage=112;context=GATGATGAATCGTAAGAAACATCTTCGGGTTGTGAGGTTAA;IPDRatio=1.43
CP008925 Salmonella_enterica_subsp._enterica_serovar_Cerro_87	kinModCall	modified_base	2977838	2977838	29	-	.	coverage=125;context=CTTAACCTCACAACCCGAAGATGTTTCTTACGATTCATCAT;IPDRatio=1.58
CP008925 Salmonella_enterica_subsp._enterica_serovar_Cerro_87	kinModCall	modified_base	2977849	2977849	27	-	.	coverage=120;context=ACGCTTAGTCGCTTAACCTCACAACCCGAAGATGTTTCTTA;IPDRatio=1.54
CP008925 Salmonella_enterica_subsp._enterica_serovar_Cerro_87	kinModCall	modified_base	2977855	2977855	26	-	.	coverage=125;context=CCGTGTACGCTTAGTCGCTTAACCTCACAACCCGAAGATGT;IPDRatio=1.53
CP008925 Salmonella_enterica_subsp._enterica_serovar_Cerro_87	kinModCall	modified_base	2977857	2977857	56	-	.	coverage=124;context=CACCGTGTACGCTTAGTCGCTTAACCTCACAACCCGAAGAT;IPDRatio=2.02
CP008925 Salmonella_enterica_subsp._enterica_serovar_Cerro_87	kinModCall	m4C	2977858	2977858	29	-	.	coverage=123;context=CCACCGTGTACGCTTAGTCGCTTAACCTCACAACCCGAAGA;IPDRatio=1.54;frac=0.383;fracLow=0.107;fracUp=0.559;identificationQv=7
CP008925 Salmonella_enterica_subsp._enterica_serovar_Cerro_87	kinModCall	modified_base	2977861	2977861	35	+	.	coverage=115;context=TCGGGTTGTGAGGTTAAGCGACTAAGCGTACACGGTGGATG;IPDRatio=1.69
CP008925 Salmonella_enterica_subsp._enterica_serovar_Cerro_87	kinModCall	m4C	2977866	2977866	53	-	.	coverage=120;context=CAGGGCATCCACCGTGTACGCTTAGTCGCTTAACCTCACAA;IPDRatio=1.86;frac=0.412;fracLow=0.237;fracUp=0.602;identificationQv=7
CP008925 Salmonella_enterica_subsp._enterica_serovar_Cerro_87	kinModCall	m4C	2977871	2977871	63	+	.	coverage=118;context=AGGTTAAGCGACTAAGCGTACACGGTGGATGCCCTGGCAGT;IPDRatio=2.45;frac=0.580;fracLow=0.406;fracUp=0.756;identificationQv=23
CP008925 Salmonella_enterica_subsp._enterica_serovar_Cerro_87	kinModCall	modified_base	2977883	2977883	28	+	.	coverage=113;context=TAAGCGTACACGGTGGATGCCCTGGCAGTCAGAGGCGATGA;IPDRatio=1.59
CP008925 Salmonella_enterica_subsp._enterica_serovar_Cerro_87	kinModCall	m6A	2977895	2977895	159	+	.	coverage=117;context=GTGGATGCCCTGGCAGTCAGAGGCGATGAAGGGCGTGCTAA;IPDRatio=9.90;frac=1.000;fracLow=0.953;fracUp=1.000;identificationQv=124
CP008925 Salmonella_enterica_subsp._enterica_serovar_Cerro_87	kinModCall	modified_base	2977902	2977902	38	+	.	coverage=115;context=CCCTGGCAGTCAGAGGCGATGAAGGGCGTGCTAATCTGCGA;IPDRatio=1.75
CP008925 Salmonella_enterica_subsp._enterica_serovar_Cerro_87	kinModCall	modified_base	2977912	2977912	23	+	.	coverage=110;context=CAGAGGCGATGAAGGGCGTGCTAATCTGCGATAAGCGCCGG;IPDRatio=1.49
CP008925 Salmonella_enterica_subsp._enterica_serovar_Cerro_87	kinModCall	modified_base	2977919	2977919	24	-	.	coverage=124;context=CACCTTACCGGCGCTTATCGCAGATTAGCACGCCCTTCATC;IPDRatio=1.62
CP008925 Salmonella_enterica_subsp._enterica_serovar_Cerro_87	kinModCall	modified_base	2977933	2977933	29	-	.	coverage=124;context=ATAACGGTTCATATCACCTTACCGGCGCTTATCGCAGATTA;IPDRatio=1.60
CP008925 Salmonella_enterica_subsp._enterica_serovar_Cerro_87	kinModCall	modified_base	2977934	2977934	23	+	.	coverage=119;context=AATCTGCGATAAGCGCCGGTAAGGTGATATGAACCGTTATA;IPDRatio=1.59
CP008925 Salmonella_enterica_subsp._enterica_serovar_Cerro_87	kinModCall	m4C	2977936	2977936	71	-	.	coverage=118;context=GTTATAACGGTTCATATCACCTTACCGGCGCTTATCGCAGA;IPDRatio=2.33;frac=0.596;fracLow=0.395;fracUp=0.770;identificationQv=31
CP008925 Salmonella_enterica_subsp._enterica_serovar_Cerro_87	kinModCall	modified_base	2977938	2977938	23	-	.	coverage=120;context=CGGTTATAACGGTTCATATCACCTTACCGGCGCTTATCGCA;IPDRatio=1.54
CP008925 Salmonella_enterica_subsp._enterica_serovar_Cerro_87	kinModCall	modified_base	2977941	2977941	24	-	.	coverage=121;context=CGCCGGTTATAACGGTTCATATCACCTTACCGGCGCTTATC;IPDRatio=1.40
CP008925 Salmonella_enterica_subsp._enterica_serovar_Cerro_87	kinModCall	modified_base	2977942	2977942	34	+	.	coverage=118;context=ATAAGCGCCGGTAAGGTGATATGAACCGTTATAACCGGCGA;IPDRatio=1.57
CP008925 Salmonella_enterica_subsp._enterica_serovar_Cerro_87	kinModCall	m6A	2977943	2977943	81	-	.	coverage=115;context=ATCGCCGGTTATAACGGTTCATATCACCTTACCGGCGCTTA;IPDRatio=2.18;frac=0.668;fracLow=0.472;fracUp=0.844;identificationQv=43
CP008925 Salmonella_enterica_subsp._enterica_serovar_Cerro_87	kinModCall	modified_base	2977951	2977951	36	+	.	coverage=116;context=GGTAAGGTGATATGAACCGTTATAACCGGCGATACCCGAAT;IPDRatio=1.68
CP008925 Salmonella_enterica_subsp._enterica_serovar_Cerro_87	kinModCall	modified_base	2977951	2977951	27	-	.	coverage=125;context=ATTCGGGTATCGCCGGTTATAACGGTTCATATCACCTTACC;IPDRatio=1.47
CP008925 Salmonella_enterica_subsp._enterica_serovar_Cerro_87	kinModCall	m6A	2977952	2977952	72	+	.	coverage=116;context=GTAAGGTGATATGAACCGTTATAACCGGCGATACCCGAATG;IPDRatio=2.15;frac=0.381;fracLow=0.247;fracUp=0.537;identificationQv=21
CP008925 Salmonella_enterica_subsp._enterica_serovar_Cerro_87	kinModCall	modified_base	2977954	2977954	66	-	.	coverage=122;context=CCCATTCGGGTATCGCCGGTTATAACGGTTCATATCACCTT;IPDRatio=2.29
CP008925 Salmonella_enterica_subsp._enterica_serovar_Cerro_87	kinModCall	modified_base	2977961	2977961	75	+	.	coverage=117;context=TATGAACCGTTATAACCGGCGATACCCGAATGGGGAAACCC;IPDRatio=2.29
CP008925 Salmonella_enterica_subsp._enterica_serovar_Cerro_87	kinModCall	modified_base	2977972	2977972	23	-	.	coverage=117;context=CGAGTCACACTGGGTTTCCCCATTCGGGTATCGCCGGTTAT;IPDRatio=1.41
CP008925 Salmonella_enterica_subsp._enterica_serovar_Cerro_87	kinModCall	modified_base	2977976	2977976	30	+	.	coverage=112;context=CCGGCGATACCCGAATGGGGAAACCCAGTGTGACTCGTCAC;IPDRatio=1.60
CP008925 Salmonella_enterica_subsp._enterica_serovar_Cerro_87	kinModCall	m4C	2977987	2977987	74	-	.	coverage=121;context=TTAATGATAGTGTGACGAGTCACACTGGGTTTCCCCATTCG;IPDRatio=2.51;frac=0.666;fracLow=0.478;fracUp=0.867;identificationQv=43
CP008925 Salmonella_enterica_subsp._enterica_serovar_Cerro_87	kinModCall	m4C	2977994	2977994	84	+	.	coverage=117;context=GGAAACCCAGTGTGACTCGTCACACTATCATTAACTGAATC;IPDRatio=2.85;frac=0.854;fracLow=0.665;fracUp=1.000;identificationQv=65
CP008925 Salmonella_enterica_subsp._enterica_serovar_Cerro_87	kinModCall	modified_base	2977995	2977995	23	+	.	coverage=118;context=GAAACCCAGTGTGACTCGTCACACTATCATTAACTGAATCC;IPDRatio=1.47
CP008925 Salmonella_enterica_subsp._enterica_serovar_Cerro_87	kinModCall	m4C	2977998	2977998	72	+	.	coverage=109;context=ACCCAGTGTGACTCGTCACACTATCATTAACTGAATCCATA;IPDRatio=2.42;frac=0.751;fracLow=0.565;fracUp=0.984;identificationQv=56
CP008925 Salmonella_enterica_subsp._enterica_serovar_Cerro_87	kinModCall	m6A	2978003	2978003	38	+	.	coverage=117;context=GTGTGACTCGTCACACTATCATTAACTGAATCCATAGGTTA;IPDRatio=1.60;frac=0.164;fracLow=0.032;fracUp=0.298;identificationQv=5
CP008925 Salmonella_enterica_subsp._enterica_serovar_Cerro_87	kinModCall	m6A	2978005	2978005	134	-	.	coverage=123;context=ATTAACCTATGGATTCAGTTAATGATAGTGTGACGAGTCAC;IPDRatio=6.04;frac=0.969;fracLow=0.818;fracUp=1.000;identificationQv=99
CP008925 Salmonella_enterica_subsp._enterica_serovar_Cerro_87	kinModCall	m6A	2978012	2978012	125	+	.	coverage=108;context=GTCACACTATCATTAACTGAATCCATAGGTTAATGAGGCGA;IPDRatio=2.86;frac=0.844;fracLow=0.596;fracUp=1.000;identificationQv=96
CP008925 Salmonella_enterica_subsp._enterica_serovar_Cerro_87	kinModCall	modified_base	2978015	2978015	24	-	.	coverage=114;context=GGTTCGCCTCATTAACCTATGGATTCAGTTAATGATAGTGT;IPDRatio=1.50
CP008925 Salmonella_enterica_subsp._enterica_serovar_Cerro_87	kinModCall	modified_base	2978018	2978018	29	-	.	coverage=123;context=CCCGGTTCGCCTCATTAACCTATGGATTCAGTTAATGATAG;IPDRatio=1.60
CP008925 Salmonella_enterica_subsp._enterica_serovar_Cerro_87	kinModCall	modified_base	2978022	2978022	22	-	.	coverage=124;context=TTCCCCCGGTTCGCCTCATTAACCTATGGATTCAGTTAATG;IPDRatio=1.38
CP008925 Salmonella_enterica_subsp._enterica_serovar_Cerro_87	kinModCall	modified_base	2978023	2978023	27	-	.	coverage=116;context=GTTCCCCCGGTTCGCCTCATTAACCTATGGATTCAGTTAAT;IPDRatio=1.47
CP008925 Salmonella_enterica_subsp._enterica_serovar_Cerro_87	kinModCall	m6A	2978025	2978025	24	-	.	coverage=122;context=CAGTTCCCCCGGTTCGCCTCATTAACCTATGGATTCAGTTA;IPDRatio=1.48;frac=0.168;fracLow=0.036;fracUp=0.317;identificationQv=18
CP008925 Salmonella_enterica_subsp._enterica_serovar_Cerro_87	kinModCall	m6A	2978032	2978032	24	+	.	coverage=116;context=ATCCATAGGTTAATGAGGCGAACCGGGGGAACTGAAACATC;IPDRatio=1.52;frac=0.183;fracLow=0.088;fracUp=0.271;identificationQv=10
CP008925 Salmonella_enterica_subsp._enterica_serovar_Cerro_87	kinModCall	modified_base	2978042	2978042	22	+	.	coverage=106;context=TAATGAGGCGAACCGGGGGAACTGAAACATCTAAGTACCCC;IPDRatio=1.42
CP008925 Salmonella_enterica_subsp._enterica_serovar_Cerro_87	kinModCall	modified_base	2978042	2978042	53	-	.	coverage=117;context=GGGGTACTTAGATGTTTCAGTTCCCCCGGTTCGCCTCATTA;IPDRatio=2.00
CP008925 Salmonella_enterica_subsp._enterica_serovar_Cerro_87	kinModCall	m6A	2978046	2978046	25	+	.	coverage=116;context=GAGGCGAACCGGGGGAACTGAAACATCTAAGTACCCCGAGG;IPDRatio=1.48;frac=0.153;fracLow=0.037;fracUp=0.267;identificationQv=7
CP008925 Salmonella_enterica_subsp._enterica_serovar_Cerro_87	kinModCall	modified_base	2978056	2978056	59	+	.	coverage=112;context=GGGGGAACTGAAACATCTAAGTACCCCGAGGAAAAGAAATC;IPDRatio=2.09
CP008925 Salmonella_enterica_subsp._enterica_serovar_Cerro_87	kinModCall	modified_base	2978056	2978056	30	-	.	coverage=118;context=GATTTCTTTTCCTCGGGGTACTTAGATGTTTCAGTTCCCCC;IPDRatio=1.50
CP008925 Salmonella_enterica_subsp._enterica_serovar_Cerro_87	kinModCall	modified_base	2978059	2978059	110	-	.	coverage=94;context=GTTGATTTCTTTTCCTCGGGGTACTTAGATGTTTCAGTTCC;IPDRatio=3.86
CP008925 Salmonella_enterica_subsp._enterica_serovar_Cerro_87	kinModCall	modified_base	2978063	2978063	24	-	.	coverage=120;context=CTCGGTTGATTTCTTTTCCTCGGGGTACTTAGATGTTTCAG;IPDRatio=1.58
CP008925 Salmonella_enterica_subsp._enterica_serovar_Cerro_87	kinModCall	modified_base	2978069	2978069	50	-	.	coverage=120;context=GGGAATCTCGGTTGATTTCTTTTCCTCGGGGTACTTAGATG;IPDRatio=1.85
CP008925 Salmonella_enterica_subsp._enterica_serovar_Cerro_87	kinModCall	m6A	2978074	2978074	56	+	.	coverage=107;context=AAGTACCCCGAGGAAAAGAAATCAACCGAGATTCCCCCAGT;IPDRatio=1.99;frac=0.412;fracLow=0.264;fracUp=0.625;identificationQv=26
CP008925 Salmonella_enterica_subsp._enterica_serovar_Cerro_87	kinModCall	modified_base	2978075	2978075	31	-	.	coverage=122;context=TACTGGGGGAATCTCGGTTGATTTCTTTTCCTCGGGGTACT;IPDRatio=1.51
CP008925 Salmonella_enterica_subsp._enterica_serovar_Cerro_87	kinModCall	m6A	2978084	2978084	23	+	.	coverage=114;context=AGGAAAAGAAATCAACCGAGATTCCCCCAGTAGCGGCGAGC;IPDRatio=1.43;frac=0.061;fracLow=0.000;fracUp=0.148;identificationQv=13
CP008925 Salmonella_enterica_subsp._enterica_serovar_Cerro_87	kinModCall	modified_base	2978087	2978087	38	-	.	coverage=108;context=TTCGCTCGCCGCTACTGGGGGAATCTCGGTTGATTTCTTTT;IPDRatio=1.75
CP008925 Salmonella_enterica_subsp._enterica_serovar_Cerro_87	kinModCall	m6A	2978102	2978102	25	+	.	coverage=114;context=AGATTCCCCCAGTAGCGGCGAGCGAACGGGGAGGAGCCCAG;IPDRatio=1.72;frac=0.595;fracLow=0.448;fracUp=0.736;identificationQv=68
CP008925 Salmonella_enterica_subsp._enterica_serovar_Cerro_87	kinModCall	m6A	2978106	2978106	32	+	.	coverage=119;context=TCCCCCAGTAGCGGCGAGCGAACGGGGAGGAGCCCAGAGCC;IPDRatio=1.62;frac=0.298;fracLow=0.141;fracUp=0.412;identificationQv=39
CP008925 Salmonella_enterica_subsp._enterica_serovar_Cerro_87	kinModCall	modified_base	2978107	2978107	36	-	.	coverage=119;context=AGGCTCTGGGCTCCTCCCCGTTCGCTCGCCGCTACTGGGGG;IPDRatio=1.87
CP008925 Salmonella_enterica_subsp._enterica_serovar_Cerro_87	kinModCall	m6A	2978123	2978123	169	+	.	coverage=104;context=GCGAACGGGGAGGAGCCCAGAGCCTGAATCAGCATGTGTGT;IPDRatio=11.90;frac=1.000;fracLow=0.933;fracUp=1.000;identificationQv=175
CP008925 Salmonella_enterica_subsp._enterica_serovar_Cerro_87	kinModCall	modified_base	2978139	2978139	46	+	.	coverage=105;context=CCAGAGCCTGAATCAGCATGTGTGTTAGTGGAAGCGTCTGG;IPDRatio=1.96
CP008925 Salmonella_enterica_subsp._enterica_serovar_Cerro_87	kinModCall	m4C	2978142	2978142	99	-	.	coverage=117;context=TTTCCAGACGCTTCCACTAACACACATGCTGATTCAGGCTC;IPDRatio=3.37;frac=0.776;fracLow=0.623;fracUp=0.972;identificationQv=48
CP008925 Salmonella_enterica_subsp._enterica_serovar_Cerro_87	kinModCall	m6A	2978144	2978144	64	-	.	coverage=120;context=CCTTTCCAGACGCTTCCACTAACACACATGCTGATTCAGGC;IPDRatio=2.05;frac=0.316;fracLow=0.182;fracUp=0.462;identificationQv=61
CP008925 Salmonella_enterica_subsp._enterica_serovar_Cerro_87	kinModCall	modified_base	2978145	2978145	26	+	.	coverage=101;context=CCTGAATCAGCATGTGTGTTAGTGGAAGCGTCTGGAAAGGC;IPDRatio=1.52
CP008925 Salmonella_enterica_subsp._enterica_serovar_Cerro_87	kinModCall	m4C	2978146	2978146	26	-	.	coverage=115;context=CGCCTTTCCAGACGCTTCCACTAACACACATGCTGATTCAG;IPDRatio=1.44;frac=0.547;fracLow=0.357;fracUp=0.778;identificationQv=30
CP008925 Salmonella_enterica_subsp._enterica_serovar_Cerro_87	kinModCall	modified_base	2978162	2978162	27	+	.	coverage=109;context=GTTAGTGGAAGCGTCTGGAAAGGCGCGCGATACAGGGTGAC;IPDRatio=1.65
CP008925 Salmonella_enterica_subsp._enterica_serovar_Cerro_87	kinModCall	m4C	2978163	2978163	61	-	.	coverage=113;context=TGTCACCCTGTATCGCGCGCCTTTCCAGACGCTTCCACTAA;IPDRatio=2.36;frac=0.549;fracLow=0.343;fracUp=0.730;identificationQv=23
CP008925 Salmonella_enterica_subsp._enterica_serovar_Cerro_87	kinModCall	modified_base	2978182	2978182	59	-	.	coverage=113;context=GCGCTTTTGTGTACGGGGCTGTCACCCTGTATCGCGCGCCT;IPDRatio=2.10
CP008925 Salmonella_enterica_subsp._enterica_serovar_Cerro_87	kinModCall	modified_base	2978193	2978193	29	+	.	coverage=106;context=ACAGGGTGACAGCCCCGTACACAAAAGCGCATGTGCTGTGA;IPDRatio=1.63
CP008925 Salmonella_enterica_subsp._enterica_serovar_Cerro_87	kinModCall	modified_base	2978198	2978198	24	+	.	coverage=99;context=GTGACAGCCCCGTACACAAAAGCGCATGTGCTGTGAGCTCG;IPDRatio=1.55
CP008925 Salmonella_enterica_subsp._enterica_serovar_Cerro_87	kinModCall	modified_base	2978204	2978204	21	-	.	coverage=119;context=ACTCATCGAGCTCACAGCACATGCGCTTTTGTGTACGGGGC;IPDRatio=1.47
CP008925 Salmonella_enterica_subsp._enterica_serovar_Cerro_87	kinModCall	modified_base	2978209	2978209	27	-	.	coverage=116;context=GCCCTACTCATCGAGCTCACAGCACATGCGCTTTTGTGTAC;IPDRatio=1.48
CP008925 Salmonella_enterica_subsp._enterica_serovar_Cerro_87	kinModCall	modified_base	2978219	2978219	32	+	.	coverage=112;context=GCGCATGTGCTGTGAGCTCGATGAGTAGGGCGGGACACGTG;IPDRatio=1.71
CP008925 Salmonella_enterica_subsp._enterica_serovar_Cerro_87	kinModCall	m4C	2978226	2978226	36	-	.	coverage=118;context=AGGATACCACGTGTCCCGCCCTACTCATCGAGCTCACAGCA;IPDRatio=1.67;frac=0.337;fracLow=0.152;fracUp=0.516;identificationQv=4
CP008925 Salmonella_enterica_subsp._enterica_serovar_Cerro_87	kinModCall	m4C	2978227	2978227	28	-	.	coverage=121;context=CAGGATACCACGTGTCCCGCCCTACTCATCGAGCTCACAGC;IPDRatio=1.61;frac=0.648;fracLow=0.354;fracUp=0.985;identificationQv=6
CP008925 Salmonella_enterica_subsp._enterica_serovar_Cerro_87	kinModCall	modified_base	2978233	2978233	21	+	.	coverage=113;context=AGCTCGATGAGTAGGGCGGGACACGTGGTATCCTGTCTGAA;IPDRatio=1.51
CP008925 Salmonella_enterica_subsp._enterica_serovar_Cerro_87	kinModCall	modified_base	2978238	2978238	24	+	.	coverage=113;context=GATGAGTAGGGCGGGACACGTGGTATCCTGTCTGAATATGG;IPDRatio=1.65
CP008925 Salmonella_enterica_subsp._enterica_serovar_Cerro_87	kinModCall	modified_base	2978240	2978240	32	+	.	coverage=105;context=TGAGTAGGGCGGGACACGTGGTATCCTGTCTGAATATGGGG;IPDRatio=1.97
CP008925 Salmonella_enterica_subsp._enterica_serovar_Cerro_87	kinModCall	modified_base	2978241	2978241	41	-	.	coverage=122;context=CCCCCATATTCAGACAGGATACCACGTGTCCCGCCCTACTC;IPDRatio=1.59
CP008925 Salmonella_enterica_subsp._enterica_serovar_Cerro_87	kinModCall	modified_base	2978242	2978242	21	+	.	coverage=104;context=AGTAGGGCGGGACACGTGGTATCCTGTCTGAATATGGGGGG;IPDRatio=1.41
CP008925 Salmonella_enterica_subsp._enterica_serovar_Cerro_87	kinModCall	m6A	2978243	2978243	100	-	.	coverage=122;context=TCCCCCCATATTCAGACAGGATACCACGTGTCCCGCCCTAC;IPDRatio=2.53;frac=0.783;fracLow=0.558;fracUp=0.968;identificationQv=74
CP008925 Salmonella_enterica_subsp._enterica_serovar_Cerro_87	kinModCall	modified_base	2978251	2978251	22	+	.	coverage=113;context=GGACACGTGGTATCCTGTCTGAATATGGGGGGACCATCCTC;IPDRatio=1.50
CP008925 Salmonella_enterica_subsp._enterica_serovar_Cerro_87	kinModCall	modified_base	2978252	2978252	22	+	.	coverage=115;context=GACACGTGGTATCCTGTCTGAATATGGGGGGACCATCCTCC;IPDRatio=1.45
CP008925 Salmonella_enterica_subsp._enterica_serovar_Cerro_87	kinModCall	modified_base	2978255	2978255	28	+	.	coverage=115;context=ACGTGGTATCCTGTCTGAATATGGGGGGACCATCCTCCAAG;IPDRatio=1.55
CP008925 Salmonella_enterica_subsp._enterica_serovar_Cerro_87	kinModCall	m6A	2978256	2978256	79	-	.	coverage=125;context=CCTTGGAGGATGGTCCCCCCATATTCAGACAGGATACCACG;IPDRatio=2.13;frac=0.585;fracLow=0.410;fracUp=0.772;identificationQv=42
CP008925 Salmonella_enterica_subsp._enterica_serovar_Cerro_87	kinModCall	modified_base	2978257	2978257	21	-	.	coverage=108;context=GCCTTGGAGGATGGTCCCCCCATATTCAGACAGGATACCAC;IPDRatio=1.44
CP008925 Salmonella_enterica_subsp._enterica_serovar_Cerro_87	kinModCall	m6A	2978267	2978267	22	-	.	coverage=124;context=GGAGTATTTAGCCTTGGAGGATGGTCCCCCCATATTCAGAC;IPDRatio=1.48;frac=0.136;fracLow=0.039;fracUp=0.242;identificationQv=5
CP008925 Salmonella_enterica_subsp._enterica_serovar_Cerro_87	kinModCall	m6A	2978280	2978280	98	+	.	coverage=116;context=GGGACCATCCTCCAAGGCTAAATACTCCTGACTGACCGATA;IPDRatio=2.57;frac=0.694;fracLow=0.547;fracUp=0.858;identificationQv=80
CP008925 Salmonella_enterica_subsp._enterica_serovar_Cerro_87	kinModCall	modified_base	2978284	2978284	130	-	.	coverage=115;context=TCACTATCGGTCAGTCAGGAGTATTTAGCCTTGGAGGATGG;IPDRatio=3.21
CP008925 Salmonella_enterica_subsp._enterica_serovar_Cerro_87	kinModCall	modified_base	2978285	2978285	28	-	.	coverage=117;context=TTCACTATCGGTCAGTCAGGAGTATTTAGCCTTGGAGGATG;IPDRatio=1.75
CP008925 Salmonella_enterica_subsp._enterica_serovar_Cerro_87	kinModCall	m6A	2978290	2978290	22	+	.	coverage=113;context=TCCAAGGCTAAATACTCCTGACTGACCGATAGTGAACCAGT;IPDRatio=1.61;frac=0.598;fracLow=0.405;fracUp=0.775;identificationQv=21
CP008925 Salmonella_enterica_subsp._enterica_serovar_Cerro_87	kinModCall	modified_base	2978293	2978293	25	-	.	coverage=125;context=GGTACTGGTTCACTATCGGTCAGTCAGGAGTATTTAGCCTT;IPDRatio=1.52
CP008925 Salmonella_enterica_subsp._enterica_serovar_Cerro_87	kinModCall	m6A	2978294	2978294	77	+	.	coverage=112;context=AGGCTAAATACTCCTGACTGACCGATAGTGAACCAGTACCG;IPDRatio=2.50;frac=0.711;fracLow=0.530;fracUp=0.864;identificationQv=43
CP008925 Salmonella_enterica_subsp._enterica_serovar_Cerro_87	kinModCall	m4C	2978303	2978303	30	-	.	coverage=121;context=TTTCCCTCACGGTACTGGTTCACTATCGGTCAGTCAGGAGT;IPDRatio=1.60;frac=0.445;fracLow=0.257;fracUp=0.647;identificationQv=10
CP008925 Salmonella_enterica_subsp._enterica_serovar_Cerro_87	kinModCall	modified_base	2978311	2978311	33	+	.	coverage=105;context=CTGACCGATAGTGAACCAGTACCGTGAGGGAAAGGCGAAAA;IPDRatio=1.62
CP008925 Salmonella_enterica_subsp._enterica_serovar_Cerro_87	kinModCall	m4C	2978316	2978316	75	-	.	coverage=121;context=GGTTCTTTTCGCCTTTCCCTCACGGTACTGGTTCACTATCG;IPDRatio=2.29;frac=0.706;fracLow=0.511;fracUp=0.912;identificationQv=52
CP008925 Salmonella_enterica_subsp._enterica_serovar_Cerro_87	kinModCall	modified_base	2978317	2978317	28	+	.	coverage=111;context=GATAGTGAACCAGTACCGTGAGGGAAAGGCGAAAAGAACCC;IPDRatio=1.62
CP008925 Salmonella_enterica_subsp._enterica_serovar_Cerro_87	kinModCall	modified_base	2978332	2978332	43	+	.	coverage=109;context=CCGTGAGGGAAAGGCGAAAAGAACCCCGGCGAGGGGAGTGA;IPDRatio=1.88
CP008925 Salmonella_enterica_subsp._enterica_serovar_Cerro_87	kinModCall	m6A	2978333	2978333	22	+	.	coverage=111;context=CGTGAGGGAAAGGCGAAAAGAACCCCGGCGAGGGGAGTGAA;IPDRatio=1.52;frac=0.138;fracLow=0.039;fracUp=0.226;identificationQv=26
CP008925 Salmonella_enterica_subsp._enterica_serovar_Cerro_87	kinModCall	modified_base	2978342	2978342	35	+	.	coverage=106;context=AAGGCGAAAAGAACCCCGGCGAGGGGAGTGAAAAAGAACCT;IPDRatio=1.91
CP008925 Salmonella_enterica_subsp._enterica_serovar_Cerro_87	kinModCall	m6A	2978348	2978348	23	+	.	coverage=106;context=AAAAGAACCCCGGCGAGGGGAGTGAAAAAGAACCTGAAACC;IPDRatio=1.55;frac=0.207;fracLow=0.054;fracUp=0.375;identificationQv=9
CP008925 Salmonella_enterica_subsp._enterica_serovar_Cerro_87	kinModCall	modified_base	2978353	2978353	33	-	.	coverage=118;context=TACACGGTTTCAGGTTCTTTTTCACTCCCCTCGCCGGGGTT;IPDRatio=1.61
CP008925 Salmonella_enterica_subsp._enterica_serovar_Cerro_87	kinModCall	modified_base	2978356	2978356	33	+	.	coverage=96;context=CCCGGCGAGGGGAGTGAAAAAGAACCTGAAACCGTGTACGT;IPDRatio=1.86
CP008925 Salmonella_enterica_subsp._enterica_serovar_Cerro_87	kinModCall	modified_base	2978358	2978358	32	+	.	coverage=110;context=CGGCGAGGGGAGTGAAAAAGAACCTGAAACCGTGTACGTAC;IPDRatio=1.62
CP008925 Salmonella_enterica_subsp._enterica_serovar_Cerro_87	kinModCall	modified_base	2978364	2978364	36	+	.	coverage=112;context=GGGGAGTGAAAAAGAACCTGAAACCGTGTACGTACAAGCAG;IPDRatio=1.71
CP008925 Salmonella_enterica_subsp._enterica_serovar_Cerro_87	kinModCall	m6A	2978376	2978376	34	-	.	coverage=120;context=AGGGTGCTCCCACTGCTTGTACGTACACGGTTTCAGGTTCT;IPDRatio=1.73;frac=0.377;fracLow=0.258;fracUp=0.497;identificationQv=9
CP008925 Salmonella_enterica_subsp._enterica_serovar_Cerro_87	kinModCall	modified_base	2978383	2978383	36	+	.	coverage=113;context=GAAACCGTGTACGTACAAGCAGTGGGAGCACCCTTTTGGGT;IPDRatio=1.66
CP008925 Salmonella_enterica_subsp._enterica_serovar_Cerro_87	kinModCall	m6A	2978385	2978385	49	-	.	coverage=123;context=ACACCCAAAAGGGTGCTCCCACTGCTTGTACGTACACGGTT;IPDRatio=1.86;frac=0.329;fracLow=0.205;fracUp=0.476;identificationQv=22
CP008925 Salmonella_enterica_subsp._enterica_serovar_Cerro_87	kinModCall	m4C	2978406	2978406	96	-	.	coverage=124;context=TTATACAAAAGGTACGCAGTCACACCCAAAAGGGTGCTCCC;IPDRatio=2.82;frac=0.908;fracLow=0.703;fracUp=1.000;identificationQv=72
CP008925 Salmonella_enterica_subsp._enterica_serovar_Cerro_87	kinModCall	modified_base	2978412	2978412	43	+	.	coverage=115;context=ACCCTTTTGGGTGTGACTGCGTACCTTTTGTATAATGGGTC;IPDRatio=1.84
CP008925 Salmonella_enterica_subsp._enterica_serovar_Cerro_87	kinModCall	modified_base	2978414	2978414	21	+	.	coverage=110;context=CCTTTTGGGTGTGACTGCGTACCTTTTGTATAATGGGTCAG;IPDRatio=1.43
CP008925 Salmonella_enterica_subsp._enterica_serovar_Cerro_87	kinModCall	modified_base	2978417	2978417	24	+	.	coverage=116;context=TTTGGGTGTGACTGCGTACCTTTTGTATAATGGGTCAGCGA;IPDRatio=1.51
CP008925 Salmonella_enterica_subsp._enterica_serovar_Cerro_87	kinModCall	modified_base	2978419	2978419	60	+	.	coverage=115;context=TGGGTGTGACTGCGTACCTTTTGTATAATGGGTCAGCGACT;IPDRatio=2.15
CP008925 Salmonella_enterica_subsp._enterica_serovar_Cerro_87	kinModCall	m6A	2978419	2978419	21	-	.	coverage=127;context=AGTCGCTGACCCATTATACAAAAGGTACGCAGTCACACCCA;IPDRatio=1.42;frac=0.234;fracLow=0.027;fracUp=0.399;identificationQv=34
CP008925 Salmonella_enterica_subsp._enterica_serovar_Cerro_87	kinModCall	modified_base	2978422	2978422	40	+	.	coverage=115;context=GTGTGACTGCGTACCTTTTGTATAATGGGTCAGCGACTTAT;IPDRatio=1.79
CP008925 Salmonella_enterica_subsp._enterica_serovar_Cerro_87	kinModCall	modified_base	2978423	2978423	30	+	.	coverage=112;context=TGTGACTGCGTACCTTTTGTATAATGGGTCAGCGACTTATA;IPDRatio=1.56
CP008925 Salmonella_enterica_subsp._enterica_serovar_Cerro_87	kinModCall	m4C	2978428	2978428	63	-	.	coverage=119;context=CAGAATATAAGTCGCTGACCCATTATACAAAAGGTACGCAG;IPDRatio=2.05;frac=0.853;fracLow=0.592;fracUp=1.000;identificationQv=54
CP008925 Salmonella_enterica_subsp._enterica_serovar_Cerro_87	kinModCall	modified_base	2978432	2978432	21	-	.	coverage=124;context=GCTACAGAATATAAGTCGCTGACCCATTATACAAAAGGTAC;IPDRatio=1.47
CP008925 Salmonella_enterica_subsp._enterica_serovar_Cerro_87	kinModCall	m4C	2978438	2978438	51	+	.	coverage=113;context=TTTGTATAATGGGTCAGCGACTTATATTCTGTAGCAAGGTT;IPDRatio=2.16;frac=0.360;fracLow=0.165;fracUp=0.525;identificationQv=6
CP008925 Salmonella_enterica_subsp._enterica_serovar_Cerro_87	kinModCall	modified_base	2978439	2978439	33	+	.	coverage=116;context=TTGTATAATGGGTCAGCGACTTATATTCTGTAGCAAGGTTA;IPDRatio=1.77
CP008925 Salmonella_enterica_subsp._enterica_serovar_Cerro_87	kinModCall	modified_base	2978441	2978441	38	+	.	coverage=114;context=GTATAATGGGTCAGCGACTTATATTCTGTAGCAAGGTTAAC;IPDRatio=1.69
CP008925 Salmonella_enterica_subsp._enterica_serovar_Cerro_87	kinModCall	modified_base	2978442	2978442	51	-	.	coverage=124;context=GGTTAACCTTGCTACAGAATATAAGTCGCTGACCCATTATA;IPDRatio=1.68
CP008925 Salmonella_enterica_subsp._enterica_serovar_Cerro_87	kinModCall	modified_base	2978444	2978444	26	+	.	coverage=114;context=TAATGGGTCAGCGACTTATATTCTGTAGCAAGGTTAACCGT;IPDRatio=1.45
CP008925 Salmonella_enterica_subsp._enterica_serovar_Cerro_87	kinModCall	modified_base	2978445	2978445	26	-	.	coverage=119;context=TACGGTTAACCTTGCTACAGAATATAAGTCGCTGACCCATT;IPDRatio=1.48
CP008925 Salmonella_enterica_subsp._enterica_serovar_Cerro_87	kinModCall	modified_base	2978446	2978446	55	-	.	coverage=122;context=ATACGGTTAACCTTGCTACAGAATATAAGTCGCTGACCCAT;IPDRatio=1.97
CP008925 Salmonella_enterica_subsp._enterica_serovar_Cerro_87	kinModCall	modified_base	2978447	2978447	36	-	.	coverage=118;context=TATACGGTTAACCTTGCTACAGAATATAAGTCGCTGACCCA;IPDRatio=1.67
CP008925 Salmonella_enterica_subsp._enterica_serovar_Cerro_87	kinModCall	modified_base	2978451	2978451	32	-	.	coverage=118;context=CCCCTATACGGTTAACCTTGCTACAGAATATAAGTCGCTGA;IPDRatio=1.53
CP008925 Salmonella_enterica_subsp._enterica_serovar_Cerro_87	kinModCall	modified_base	2978454	2978454	29	+	.	coverage=112;context=GCGACTTATATTCTGTAGCAAGGTTAACCGTATAGGGGAGC;IPDRatio=1.70
CP008925 Salmonella_enterica_subsp._enterica_serovar_Cerro_87	kinModCall	m4C	2978455	2978455	42	-	.	coverage=112;context=GGCTCCCCTATACGGTTAACCTTGCTACAGAATATAAGTCG;IPDRatio=1.81;frac=0.478;fracLow=0.328;fracUp=0.612;identificationQv=8
CP008925 Salmonella_enterica_subsp._enterica_serovar_Cerro_87	kinModCall	modified_base	2978456	2978456	43	+	.	coverage=108;context=GACTTATATTCTGTAGCAAGGTTAACCGTATAGGGGAGCCG;IPDRatio=1.77
CP008925 Salmonella_enterica_subsp._enterica_serovar_Cerro_87	kinModCall	modified_base	2978457	2978457	24	-	.	coverage=113;context=GCGGCTCCCCTATACGGTTAACCTTGCTACAGAATATAAGT;IPDRatio=1.51
CP008925 Salmonella_enterica_subsp._enterica_serovar_Cerro_87	kinModCall	modified_base	2978459	2978459	26	+	.	coverage=112;context=TTATATTCTGTAGCAAGGTTAACCGTATAGGGGAGCCGCAG;IPDRatio=1.58
CP008925 Salmonella_enterica_subsp._enterica_serovar_Cerro_87	kinModCall	modified_base	2978464	2978464	35	-	.	coverage=116;context=TTTCCCTGCGGCTCCCCTATACGGTTAACCTTGCTACAGAA;IPDRatio=1.73
CP008925 Salmonella_enterica_subsp._enterica_serovar_Cerro_87	kinModCall	modified_base	2978466	2978466	27	+	.	coverage=111;context=CTGTAGCAAGGTTAACCGTATAGGGGAGCCGCAGGGAAACC;IPDRatio=1.61
CP008925 Salmonella_enterica_subsp._enterica_serovar_Cerro_87	kinModCall	m4C	2978468	2978468	43	-	.	coverage=112;context=TCGGTTTCCCTGCGGCTCCCCTATACGGTTAACCTTGCTAC;IPDRatio=1.95;frac=1.000;fracLow=0.999;fracUp=1.000;identificationQv=15
CP008925 Salmonella_enterica_subsp._enterica_serovar_Cerro_87	kinModCall	m4C	2978470	2978470	20	-	.	coverage=115;context=ACTCGGTTTCCCTGCGGCTCCCCTATACGGTTAACCTTGCT;IPDRatio=1.46;frac=0.322;fracLow=0.158;fracUp=0.491;identificationQv=14
CP008925 Salmonella_enterica_subsp._enterica_serovar_Cerro_87	kinModCall	m4C	2978487	2978487	47	-	.	coverage=125;context=CTTAACGCCCGGTTAAGACTCGGTTTCCCTGCGGCTCCCCT;IPDRatio=1.95;frac=0.670;fracLow=0.416;fracUp=0.884;identificationQv=20
CP008925 Salmonella_enterica_subsp._enterica_serovar_Cerro_87	kinModCall	m4C	2978491	2978491	34	+	.	coverage=117;context=GAGCCGCAGGGAAACCGAGTCTTAACCGGGCGTTAAGTTGC;IPDRatio=1.70;frac=0.351;fracLow=0.169;fracUp=0.518;identificationQv=3
CP008925 Salmonella_enterica_subsp._enterica_serovar_Cerro_87	kinModCall	modified_base	2978492	2978492	48	+	.	coverage=114;context=AGCCGCAGGGAAACCGAGTCTTAACCGGGCGTTAAGTTGCA;IPDRatio=1.88
CP008925 Salmonella_enterica_subsp._enterica_serovar_Cerro_87	kinModCall	modified_base	2978493	2978493	42	-	.	coverage=123;context=CTGCAACTTAACGCCCGGTTAAGACTCGGTTTCCCTGCGGC;IPDRatio=1.68
CP008925 Salmonella_enterica_subsp._enterica_serovar_Cerro_87	kinModCall	m6A	2978504	2978504	46	-	.	coverage=125;context=GGGTCTATACCCTGCAACTTAACGCCCGGTTAAGACTCGGT;IPDRatio=1.82;frac=0.209;fracLow=0.103;fracUp=0.334;identificationQv=14
CP008925 Salmonella_enterica_subsp._enterica_serovar_Cerro_87	kinModCall	modified_base	2978506	2978506	25	+	.	coverage=112;context=CGAGTCTTAACCGGGCGTTAAGTTGCAGGGTATAGACCCGA;IPDRatio=1.59
CP008925 Salmonella_enterica_subsp._enterica_serovar_Cerro_87	kinModCall	m6A	2978518	2978518	85	-	.	coverage=121;context=GATCACCGGGTTTCGGGTCTATACCCTGCAACTTAACGCCC;IPDRatio=2.33;frac=0.511;fracLow=0.323;fracUp=0.663;identificationQv=19
CP008925 Salmonella_enterica_subsp._enterica_serovar_Cerro_87	kinModCall	modified_base	2978521	2978521	21	+	.	coverage=110;context=CGTTAAGTTGCAGGGTATAGACCCGAAACCCGGTGATCTAG;IPDRatio=1.51
CP008925 Salmonella_enterica_subsp._enterica_serovar_Cerro_87	kinModCall	modified_base	2978525	2978525	63	+	.	coverage=110;context=AAGTTGCAGGGTATAGACCCGAAACCCGGTGATCTAGCCAT;IPDRatio=2.20
CP008925 Salmonella_enterica_subsp._enterica_serovar_Cerro_87	kinModCall	m6A	2978526	2978526	31	+	.	coverage=107;context=AGTTGCAGGGTATAGACCCGAAACCCGGTGATCTAGCCATG;IPDRatio=1.69;frac=0.220;fracLow=0.093;fracUp=0.351;identificationQv=36
CP008925 Salmonella_enterica_subsp._enterica_serovar_Cerro_87	kinModCall	modified_base	2978534	2978534	25	+	.	coverage=107;context=GGTATAGACCCGAAACCCGGTGATCTAGCCATGGGCAGGTT;IPDRatio=1.56
CP008925 Salmonella_enterica_subsp._enterica_serovar_Cerro_87	kinModCall	m6A	2978536	2978536	165	+	.	coverage=107;context=TATAGACCCGAAACCCGGTGATCTAGCCATGGGCAGGTTGA;IPDRatio=6.18;frac=1.000;fracLow=0.915;fracUp=1.000;identificationQv=187
CP008925 Salmonella_enterica_subsp._enterica_serovar_Cerro_87	kinModCall	m6A	2978537	2978537	187	-	.	coverage=115;context=TTCAACCTGCCCATGGCTAGATCACCGGGTTTCGGGTCTAT;IPDRatio=8.31;frac=0.997;fracLow=0.979;fracUp=1.000;identificationQv=170
CP008925 Salmonella_enterica_subsp._enterica_serovar_Cerro_87	kinModCall	modified_base	2978545	2978545	25	-	.	coverage=117;context=ACCCAACCTTCAACCTGCCCATGGCTAGATCACCGGGTTTC;IPDRatio=1.48
CP008925 Salmonella_enterica_subsp._enterica_serovar_Cerro_87	kinModCall	modified_base	2978553	2978553	26	-	.	coverage=109;context=TTAGTGTTACCCAACCTTCAACCTGCCCATGGCTAGATCAC;IPDRatio=1.50
CP008925 Salmonella_enterica_subsp._enterica_serovar_Cerro_87	kinModCall	modified_base	2978554	2978554	24	-	.	coverage=115;context=GTTAGTGTTACCCAACCTTCAACCTGCCCATGGCTAGATCA;IPDRatio=1.50
CP008925 Salmonella_enterica_subsp._enterica_serovar_Cerro_87	kinModCall	modified_base	2978560	2978560	26	-	.	coverage=107;context=CCTCCAGTTAGTGTTACCCAACCTTCAACCTGCCCATGGCT;IPDRatio=1.54
CP008925 Salmonella_enterica_subsp._enterica_serovar_Cerro_87	kinModCall	modified_base	2978564	2978564	34	+	.	coverage=102;context=ATGGGCAGGTTGAAGGTTGGGTAACACTAACTGGAGGACCG;IPDRatio=1.71
CP008925 Salmonella_enterica_subsp._enterica_serovar_Cerro_87	kinModCall	modified_base	2978566	2978566	27	+	.	coverage=112;context=GGGCAGGTTGAAGGTTGGGTAACACTAACTGGAGGACCGAA;IPDRatio=1.55
CP008925 Salmonella_enterica_subsp._enterica_serovar_Cerro_87	kinModCall	modified_base	2978568	2978568	29	-	.	coverage=108;context=GGTTCGGTCCTCCAGTTAGTGTTACCCAACCTTCAACCTGC;IPDRatio=1.67
CP008925 Salmonella_enterica_subsp._enterica_serovar_Cerro_87	kinModCall	m4C	2978570	2978570	99	+	.	coverage=109;context=AGGTTGAAGGTTGGGTAACACTAACTGGAGGACCGAACCGA;IPDRatio=3.18;frac=0.939;fracLow=0.743;fracUp=1.000;identificationQv=78
CP008925 Salmonella_enterica_subsp._enterica_serovar_Cerro_87	kinModCall	modified_base	2978571	2978571	28	-	.	coverage=113;context=GTCGGTTCGGTCCTCCAGTTAGTGTTACCCAACCTTCAACC;IPDRatio=1.59
CP008925 Salmonella_enterica_subsp._enterica_serovar_Cerro_87	kinModCall	modified_base	2978572	2978572	30	+	.	coverage=110;context=GTTGAAGGTTGGGTAACACTAACTGGAGGACCGAACCGACT;IPDRatio=1.57
CP008925 Salmonella_enterica_subsp._enterica_serovar_Cerro_87	kinModCall	modified_base	2978590	2978590	25	+	.	coverage=108;context=CTAACTGGAGGACCGAACCGACTAATGTTGAAAAATTAGCG;IPDRatio=1.49
CP008925 Salmonella_enterica_subsp._enterica_serovar_Cerro_87	kinModCall	modified_base	2978592	2978592	21	-	.	coverage=116;context=TCCGCTAATTTTTCAACATTAGTCGGTTCGGTCCTCCAGTT;IPDRatio=1.51
CP008925 Salmonella_enterica_subsp._enterica_serovar_Cerro_87	kinModCall	m6A	2978593	2978593	36	+	.	coverage=111;context=ACTGGAGGACCGAACCGACTAATGTTGAAAAATTAGCGGAT;IPDRatio=1.70;frac=0.172;fracLow=0.015;fracUp=0.288;identificationQv=17
CP008925 Salmonella_enterica_subsp._enterica_serovar_Cerro_87	kinModCall	modified_base	2978595	2978595	50	-	.	coverage=109;context=TCATCCGCTAATTTTTCAACATTAGTCGGTTCGGTCCTCCA;IPDRatio=1.79
CP008925 Salmonella_enterica_subsp._enterica_serovar_Cerro_87	kinModCall	m6A	2978598	2978598	63	-	.	coverage=115;context=AGGTCATCCGCTAATTTTTCAACATTAGTCGGTTCGGTCCT;IPDRatio=2.05;frac=0.313;fracLow=0.175;fracUp=0.466;identificationQv=29
CP008925 Salmonella_enterica_subsp._enterica_serovar_Cerro_87	kinModCall	modified_base	2978607	2978607	38	+	.	coverage=109;context=CCGACTAATGTTGAAAAATTAGCGGATGACCTGTGGCTGGG;IPDRatio=1.90
CP008925 Salmonella_enterica_subsp._enterica_serovar_Cerro_87	kinModCall	modified_base	2978616	2978616	27	-	.	coverage=105;context=CCTTTCACCCCCAGCCACAGGTCATCCGCTAATTTTTCAAC;IPDRatio=1.60
CP008925 Salmonella_enterica_subsp._enterica_serovar_Cerro_87	kinModCall	m6A	2978618	2978618	51	-	.	coverage=112;context=GGCCTTTCACCCCCAGCCACAGGTCATCCGCTAATTTTTCA;IPDRatio=1.87;frac=0.242;fracLow=0.095;fracUp=0.396;identificationQv=7
CP008925 Salmonella_enterica_subsp._enterica_serovar_Cerro_87	kinModCall	modified_base	2978624	2978624	28	-	.	coverage=109;context=TTGATTGGCCTTTCACCCCCAGCCACAGGTCATCCGCTAAT;IPDRatio=1.65
CP008925 Salmonella_enterica_subsp._enterica_serovar_Cerro_87	kinModCall	modified_base	2978641	2978641	21	-	.	coverage=114;context=ACCAGCTATCTCCCGGTTTGATTGGCCTTTCACCCCCAGCC;IPDRatio=1.42
CP008925 Salmonella_enterica_subsp._enterica_serovar_Cerro_87	kinModCall	modified_base	2978645	2978645	31	+	.	coverage=104;context=GGGGGTGAAAGGCCAATCAAACCGGGAGATAGCTGGTTCTC;IPDRatio=1.68
CP008925 Salmonella_enterica_subsp._enterica_serovar_Cerro_87	kinModCall	modified_base	2978645	2978645	21	-	.	coverage=113;context=GAGAACCAGCTATCTCCCGGTTTGATTGGCCTTTCACCCCC;IPDRatio=1.44
CP008925 Salmonella_enterica_subsp._enterica_serovar_Cerro_87	kinModCall	modified_base	2978653	2978653	58	+	.	coverage=106;context=AAGGCCAATCAAACCGGGAGATAGCTGGTTCTCCCCGAAAG;IPDRatio=2.00
CP008925 Salmonella_enterica_subsp._enterica_serovar_Cerro_87	kinModCall	m6A	2978654	2978654	67	-	.	coverage=113;context=GCTTTCGGGGAGAACCAGCTATCTCCCGGTTTGATTGGCCT;IPDRatio=2.18;frac=0.447;fracLow=0.265;fracUp=0.585;identificationQv=27
CP008925 Salmonella_enterica_subsp._enterica_serovar_Cerro_87	kinModCall	m4C	2978656	2978656	106	-	.	coverage=111;context=TAGCTTTCGGGGAGAACCAGCTATCTCCCGGTTTGATTGGC;IPDRatio=2.78;frac=0.910;fracLow=0.729;fracUp=1.000;identificationQv=97
CP008925 Salmonella_enterica_subsp._enterica_serovar_Cerro_87	kinModCall	modified_base	2978664	2978664	35	-	.	coverage=110;context=TACCTAAATAGCTTTCGGGGAGAACCAGCTATCTCCCGGTT;IPDRatio=1.69
CP008925 Salmonella_enterica_subsp._enterica_serovar_Cerro_87	kinModCall	m4C	2978674	2978674	98	+	.	coverage=101;context=TAGCTGGTTCTCCCCGAAAGCTATTTAGGTAGCGCCTCGTG;IPDRatio=3.26;frac=1.000;fracLow=1.000;fracUp=1.000;identificationQv=60
CP008925 Salmonella_enterica_subsp._enterica_serovar_Cerro_87	kinModCall	modified_base	2978677	2978677	23	-	.	coverage=103;context=ATTCACGAGGCGCTACCTAAATAGCTTTCGGGGAGAACCAG;IPDRatio=1.52
CP008925 Salmonella_enterica_subsp._enterica_serovar_Cerro_87	kinModCall	modified_base	2978678	2978678	111	+	.	coverage=109;context=TGGTTCTCCCCGAAAGCTATTTAGGTAGCGCCTCGTGAATT;IPDRatio=3.23
CP008925 Salmonella_enterica_subsp._enterica_serovar_Cerro_87	kinModCall	m4C	2978681	2978681	75	-	.	coverage=110;context=ATGAATTCACGAGGCGCTACCTAAATAGCTTTCGGGGAGAA;IPDRatio=2.75;frac=0.728;fracLow=0.512;fracUp=0.922;identificationQv=26
CP008925 Salmonella_enterica_subsp._enterica_serovar_Cerro_87	kinModCall	m4C	2978685	2978685	82	-	.	coverage=109;context=GGAGATGAATTCACGAGGCGCTACCTAAATAGCTTTCGGGG;IPDRatio=2.62;frac=0.808;fracLow=0.630;fracUp=0.984;identificationQv=43
CP008925 Salmonella_enterica_subsp._enterica_serovar_Cerro_87	kinModCall	modified_base	2978695	2978695	22	+	.	coverage=109;context=TATTTAGGTAGCGCCTCGTGAATTCATCTCCGGGGGTAGAG;IPDRatio=1.45
CP008925 Salmonella_enterica_subsp._enterica_serovar_Cerro_87	kinModCall	modified_base	2978697	2978697	22	-	.	coverage=107;context=TGCTCTACCCCCGGAGATGAATTCACGAGGCGCTACCTAAA;IPDRatio=1.45
CP008925 Salmonella_enterica_subsp._enterica_serovar_Cerro_87	kinModCall	m6A	2978698	2978698	27	-	.	coverage=111;context=GTGCTCTACCCCCGGAGATGAATTCACGAGGCGCTACCTAA;IPDRatio=1.56;frac=0.330;fracLow=0.092;fracUp=0.460;identificationQv=38
CP008925 Salmonella_enterica_subsp._enterica_serovar_Cerro_87	kinModCall	modified_base	2978700	2978700	42	+	.	coverage=109;context=AGGTAGCGCCTCGTGAATTCATCTCCGGGGGTAGAGCACTG;IPDRatio=1.74
CP008925 Salmonella_enterica_subsp._enterica_serovar_Cerro_87	kinModCall	modified_base	2978712	2978712	21	-	.	coverage=115;context=CCCTAGCCGAAACAGTGCTCTACCCCCGGAGATGAATTCAC;IPDRatio=1.45
CP008925 Salmonella_enterica_subsp._enterica_serovar_Cerro_87	kinModCall	modified_base	2978719	2978719	23	-	.	coverage=113;context=GATGGCCCCCTAGCCGAAACAGTGCTCTACCCCCGGAGATG;IPDRatio=1.47
CP008925 Salmonella_enterica_subsp._enterica_serovar_Cerro_87	kinModCall	m4C	2978725	2978725	37	-	.	coverage=106;context=AGCCGGGATGGCCCCCTAGCCGAAACAGTGCTCTACCCCCG;IPDRatio=1.88;frac=0.485;fracLow=0.257;fracUp=0.732;identificationQv=9
CP008925 Salmonella_enterica_subsp._enterica_serovar_Cerro_87	kinModCall	m6A	2978751	2978751	47	+	.	coverage=101;context=GGGGCCATCCCGGCTTACCAACCCGATGCAAACTGCGAATA;IPDRatio=2.06;frac=0.325;fracLow=0.203;fracUp=0.506;identificationQv=8
CP008925 Salmonella_enterica_subsp._enterica_serovar_Cerro_87	kinModCall	modified_base	2978756	2978756	33	+	.	coverage=113;context=CATCCCGGCTTACCAACCCGATGCAAACTGCGAATACCGGA;IPDRatio=1.73
CP008925 Salmonella_enterica_subsp._enterica_serovar_Cerro_87	kinModCall	m6A	2978768	2978768	48	+	.	coverage=110;context=CCAACCCGATGCAAACTGCGAATACCGGAGAATGTTATCAC;IPDRatio=1.88;frac=0.390;fracLow=0.221;fracUp=0.550;identificationQv=22
CP008925 Salmonella_enterica_subsp._enterica_serovar_Cerro_87	kinModCall	m6A	2978778	2978778	59	+	.	coverage=115;context=GCAAACTGCGAATACCGGAGAATGTTATCACGGGAGACACA;IPDRatio=1.97;frac=0.394;fracLow=0.248;fracUp=0.567;identificationQv=59
CP008925 Salmonella_enterica_subsp._enterica_serovar_Cerro_87	kinModCall	modified_base	2978780	2978780	21	-	.	coverage=108;context=CGTGTGTCTCCCGTGATAACATTCTCCGGTATTCGCAGTTT;IPDRatio=1.38
CP008925 Salmonella_enterica_subsp._enterica_serovar_Cerro_87	kinModCall	modified_base	2978781	2978781	22	-	.	coverage=115;context=CCGTGTGTCTCCCGTGATAACATTCTCCGGTATTCGCAGTT;IPDRatio=1.39
CP008925 Salmonella_enterica_subsp._enterica_serovar_Cerro_87	kinModCall	modified_base	2978784	2978784	29	+	.	coverage=114;context=TGCGAATACCGGAGAATGTTATCACGGGAGACACACGGCGG;IPDRatio=1.52
CP008925 Salmonella_enterica_subsp._enterica_serovar_Cerro_87	kinModCall	m6A	2978785	2978785	108	-	.	coverage=111;context=CCCGCCGTGTGTCTCCCGTGATAACATTCTCCGGTATTCGC;IPDRatio=2.79;frac=0.706;fracLow=0.543;fracUp=0.880;identificationQv=74
CP008925 Salmonella_enterica_subsp._enterica_serovar_Cerro_87	kinModCall	modified_base	2978795	2978795	85	-	.	coverage=112;context=GACGTTAGCACCCGCCGTGTGTCTCCCGTGATAACATTCTC;IPDRatio=2.66
CP008925 Salmonella_enterica_subsp._enterica_serovar_Cerro_87	kinModCall	m6A	2978809	2978809	33	-	.	coverage=110;context=CCCTCTTCACGACGGACGTTAGCACCCGCCGTGTGTCTCCC;IPDRatio=1.70;frac=0.276;fracLow=0.142;fracUp=0.346;identificationQv=5
CP008925 Salmonella_enterica_subsp._enterica_serovar_Cerro_87	kinModCall	modified_base	2978810	2978810	23	+	.	coverage=114;context=GGAGACACACGGCGGGTGCTAACGTCCGTCGTGAAGAGGGA;IPDRatio=1.47
CP008925 Salmonella_enterica_subsp._enterica_serovar_Cerro_87	kinModCall	modified_base	2978815	2978815	26	-	.	coverage=100;context=TTGTTTCCCTCTTCACGACGGACGTTAGCACCCGCCGTGTG;IPDRatio=1.55
CP008925 Salmonella_enterica_subsp._enterica_serovar_Cerro_87	kinModCall	modified_base	2978818	2978818	23	-	.	coverage=116;context=GGGTTGTTTCCCTCTTCACGACGGACGTTAGCACCCGCCGT;IPDRatio=1.50
CP008925 Salmonella_enterica_subsp._enterica_serovar_Cerro_87	kinModCall	modified_base	2978830	2978830	23	+	.	coverage=114;context=AACGTCCGTCGTGAAGAGGGAAACAACCCAGACCGCCAGCT;IPDRatio=1.46
CP008925 Salmonella_enterica_subsp._enterica_serovar_Cerro_87	kinModCall	m6A	2978831	2978831	28	+	.	coverage=116;context=ACGTCCGTCGTGAAGAGGGAAACAACCCAGACCGCCAGCTA;IPDRatio=1.50;frac=0.074;fracLow=0.000;fracUp=0.184;identificationQv=15
CP008925 Salmonella_enterica_subsp._enterica_serovar_Cerro_87	kinModCall	modified_base	2978831	2978831	25	-	.	coverage=113;context=TAGCTGGCGGTCTGGGTTGTTTCCCTCTTCACGACGGACGT;IPDRatio=1.47
CP008925 Salmonella_enterica_subsp._enterica_serovar_Cerro_87	kinModCall	modified_base	2978832	2978832	33	-	.	coverage=114;context=TTAGCTGGCGGTCTGGGTTGTTTCCCTCTTCACGACGGACG;IPDRatio=1.52
CP008925 Salmonella_enterica_subsp._enterica_serovar_Cerro_87	kinModCall	modified_base	2978840	2978840	30	-	.	coverage=118;context=TTGGGACCTTAGCTGGCGGTCTGGGTTGTTTCCCTCTTCAC;IPDRatio=1.63
CP008925 Salmonella_enterica_subsp._enterica_serovar_Cerro_87	kinModCall	modified_base	2978841	2978841	26	+	.	coverage=113;context=TGAAGAGGGAAACAACCCAGACCGCCAGCTAAGGTCCCAAA;IPDRatio=1.63
CP008925 Salmonella_enterica_subsp._enterica_serovar_Cerro_87	kinModCall	modified_base	2978844	2978844	50	-	.	coverage=113;context=GACTTTGGGACCTTAGCTGGCGGTCTGGGTTGTTTCCCTCT;IPDRatio=2.18
CP008925 Salmonella_enterica_subsp._enterica_serovar_Cerro_87	kinModCall	modified_base	2978852	2978852	39	-	.	coverage=116;context=TTAACCATGACTTTGGGACCTTAGCTGGCGGTCTGGGTTGT;IPDRatio=1.79
CP008925 Salmonella_enterica_subsp._enterica_serovar_Cerro_87	kinModCall	m6A	2978860	2978860	37	+	.	coverage=117;context=GACCGCCAGCTAAGGTCCCAAAGTCATGGTTAAGTGGGAAA;IPDRatio=1.69;frac=0.230;fracLow=0.097;fracUp=0.379;identificationQv=32
CP008925 Salmonella_enterica_subsp._enterica_serovar_Cerro_87	kinModCall	modified_base	2978872	2978872	67	-	.	coverage=116;context=CTTCCCACATCGTTTCCCACTTAACCATGACTTTGGGACCT;IPDRatio=2.22
CP008925 Salmonella_enterica_subsp._enterica_serovar_Cerro_87	kinModCall	m4C	2978873	2978873	52	-	.	coverage=115;context=CCTTCCCACATCGTTTCCCACTTAACCATGACTTTGGGACC;IPDRatio=2.01;frac=0.781;fracLow=0.553;fracUp=1.000;identificationQv=9
CP008925 Salmonella_enterica_subsp._enterica_serovar_Cerro_87	kinModCall	modified_base	2978886	2978886	24	-	.	coverage=110;context=CTGGCTGTCTGGGCCTTCCCACATCGTTTCCCACTTAACCA;IPDRatio=1.48
CP008925 Salmonella_enterica_subsp._enterica_serovar_Cerro_87	kinModCall	m4C	2978902	2978902	45	-	.	coverage=110;context=CTTCTAAGCCAACATCCTGGCTGTCTGGGCCTTCCCACATC;IPDRatio=2.00;frac=0.582;fracLow=0.357;fracUp=0.703;identificationQv=27
CP008925 Salmonella_enterica_subsp._enterica_serovar_Cerro_87	kinModCall	modified_base	2978910	2978910	33	-	.	coverage=113;context=GATGGCTGCTTCTAAGCCAACATCCTGGCTGTCTGGGCCTT;IPDRatio=1.53
CP008925 Salmonella_enterica_subsp._enterica_serovar_Cerro_87	kinModCall	modified_base	2978912	2978912	28	+	.	coverage=105;context=GGCCCAGACAGCCAGGATGTTGGCTTAGAAGCAGCCATCAT;IPDRatio=1.48
CP008925 Salmonella_enterica_subsp._enterica_serovar_Cerro_87	kinModCall	modified_base	2978917	2978917	25	-	.	coverage=116;context=TTTAAATGATGGCTGCTTCTAAGCCAACATCCTGGCTGTCT;IPDRatio=1.51
CP008925 Salmonella_enterica_subsp._enterica_serovar_Cerro_87	kinModCall	modified_base	2978923	2978923	23	-	.	coverage=113;context=GCTTTCTTTAAATGATGGCTGCTTCTAAGCCAACATCCTGG;IPDRatio=1.55
CP008925 Salmonella_enterica_subsp._enterica_serovar_Cerro_87	kinModCall	m4C	2978926	2978926	48	+	.	coverage=119;context=GGATGTTGGCTTAGAAGCAGCCATCATTTAAAGAAAGCGTA;IPDRatio=2.18;frac=0.435;fracLow=0.279;fracUp=0.604;identificationQv=11
CP008925 Salmonella_enterica_subsp._enterica_serovar_Cerro_87	kinModCall	modified_base	2978933	2978933	46	-	.	coverage=116;context=GAGCTATTACGCTTTCTTTAAATGATGGCTGCTTCTAAGCC;IPDRatio=1.82
CP008925 Salmonella_enterica_subsp._enterica_serovar_Cerro_87	kinModCall	modified_base	2978936	2978936	24	+	.	coverage=118;context=TTAGAAGCAGCCATCATTTAAAGAAAGCGTAATAGCTCACT;IPDRatio=1.51
CP008925 Salmonella_enterica_subsp._enterica_serovar_Cerro_87	kinModCall	modified_base	2978943	2978943	37	+	.	coverage=120;context=CAGCCATCATTTAAAGAAAGCGTAATAGCTCACTGGTCGAG;IPDRatio=1.64
CP008925 Salmonella_enterica_subsp._enterica_serovar_Cerro_87	kinModCall	modified_base	2978950	2978950	29	-	.	coverage=116;context=AGGCCGACTCGACCAGTGAGCTATTACGCTTTCTTTAAATG;IPDRatio=1.55
CP008925 Salmonella_enterica_subsp._enterica_serovar_Cerro_87	kinModCall	modified_base	2978951	2978951	47	+	.	coverage=115;context=ATTTAAAGAAAGCGTAATAGCTCACTGGTCGAGTCGGCCTG;IPDRatio=1.88
CP008925 Salmonella_enterica_subsp._enterica_serovar_Cerro_87	kinModCall	m6A	2978954	2978954	27	+	.	coverage=120;context=TAAAGAAAGCGTAATAGCTCACTGGTCGAGTCGGCCTGCGC;IPDRatio=1.50;frac=0.173;fracLow=0.000;fracUp=0.320;identificationQv=5
CP008925 Salmonella_enterica_subsp._enterica_serovar_Cerro_87	kinModCall	modified_base	2978978	2978978	25	+	.	coverage=117;context=GTCGAGTCGGCCTGCGCGGAAGATGTAACGGGGCTAAACCA;IPDRatio=1.44
CP008925 Salmonella_enterica_subsp._enterica_serovar_Cerro_87	kinModCall	modified_base	2978981	2978981	44	-	.	coverage=116;context=GCATGGTTTAGCCCCGTTACATCTTCCGCGCAGGCCGACTC;IPDRatio=1.80
CP008925 Salmonella_enterica_subsp._enterica_serovar_Cerro_87	kinModCall	modified_base	2978986	2978986	68	-	.	coverage=113;context=TCGGTGCATGGTTTAGCCCCGTTACATCTTCCGCGCAGGCC;IPDRatio=2.29
CP008925 Salmonella_enterica_subsp._enterica_serovar_Cerro_87	kinModCall	modified_base	2978993	2978993	25	+	.	coverage=119;context=GCGGAAGATGTAACGGGGCTAAACCATGCACCGAAGCTGCG;IPDRatio=1.44
CP008925 Salmonella_enterica_subsp._enterica_serovar_Cerro_87	kinModCall	modified_base	2978994	2978994	43	-	.	coverage=118;context=CCGCAGCTTCGGTGCATGGTTTAGCCCCGTTACATCTTCCG;IPDRatio=1.79
CP008925 Salmonella_enterica_subsp._enterica_serovar_Cerro_87	kinModCall	modified_base	2978998	2978998	24	-	.	coverage=114;context=GCTGCCGCAGCTTCGGTGCATGGTTTAGCCCCGTTACATCT;IPDRatio=1.56
CP008925 Salmonella_enterica_subsp._enterica_serovar_Cerro_87	kinModCall	modified_base	2979016	2979016	26	+	.	coverage=117;context=CCATGCACCGAAGCTGCGGCAGCGACACTATGTGTTGTTGG;IPDRatio=1.59
CP008925 Salmonella_enterica_subsp._enterica_serovar_Cerro_87	kinModCall	modified_base	2979019	2979019	120	+	.	coverage=114;context=TGCACCGAAGCTGCGGCAGCGACACTATGTGTTGTTGGGTA;IPDRatio=3.56
CP008925 Salmonella_enterica_subsp._enterica_serovar_Cerro_87	kinModCall	m6A	2979020	2979020	50	+	.	coverage=121;context=GCACCGAAGCTGCGGCAGCGACACTATGTGTTGTTGGGTAG;IPDRatio=1.92;frac=0.264;fracLow=0.113;fracUp=0.433;identificationQv=4
CP008925 Salmonella_enterica_subsp._enterica_serovar_Cerro_87	kinModCall	modified_base	2979022	2979022	30	+	.	coverage=119;context=ACCGAAGCTGCGGCAGCGACACTATGTGTTGTTGGGTAGGG;IPDRatio=1.58
CP008925 Salmonella_enterica_subsp._enterica_serovar_Cerro_87	kinModCall	modified_base	2979027	2979027	26	-	.	coverage=110;context=CGCTCCCCTACCCAACAACACATAGTGTCGCTGCCGCAGCT;IPDRatio=1.49
CP008925 Salmonella_enterica_subsp._enterica_serovar_Cerro_87	kinModCall	modified_base	2979030	2979030	57	-	.	coverage=106;context=GAACGCTCCCCTACCCAACAACACATAGTGTCGCTGCCGCA;IPDRatio=2.14
CP008925 Salmonella_enterica_subsp._enterica_serovar_Cerro_87	kinModCall	modified_base	2979031	2979031	37	-	.	coverage=111;context=AGAACGCTCCCCTACCCAACAACACATAGTGTCGCTGCCGC;IPDRatio=1.67
CP008925 Salmonella_enterica_subsp._enterica_serovar_Cerro_87	kinModCall	modified_base	2979033	2979033	39	+	.	coverage=116;context=GGCAGCGACACTATGTGTTGTTGGGTAGGGGAGCGTTCTGT;IPDRatio=1.77
CP008925 Salmonella_enterica_subsp._enterica_serovar_Cerro_87	kinModCall	modified_base	2979038	2979038	31	+	.	coverage=119;context=CGACACTATGTGTTGTTGGGTAGGGGAGCGTTCTGTAAGCC;IPDRatio=1.78
CP008925 Salmonella_enterica_subsp._enterica_serovar_Cerro_87	kinModCall	modified_base	2979040	2979040	31	-	.	coverage=106;context=CAGGCTTACAGAACGCTCCCCTACCCAACAACACATAGTGT;IPDRatio=1.68
CP008925 Salmonella_enterica_subsp._enterica_serovar_Cerro_87	kinModCall	modified_base	2979048	2979048	34	+	.	coverage=120;context=TGTTGTTGGGTAGGGGAGCGTTCTGTAAGCCTGTGAAGGTG;IPDRatio=1.81
CP008925 Salmonella_enterica_subsp._enterica_serovar_Cerro_87	kinModCall	m6A	2979049	2979049	57	-	.	coverage=116;context=ACACCTTCACAGGCTTACAGAACGCTCCCCTACCCAACAAC;IPDRatio=3.24;frac=0.372;fracLow=0.252;fracUp=0.522;identificationQv=11
CP008925 Salmonella_enterica_subsp._enterica_serovar_Cerro_87	kinModCall	modified_base	2979059	2979059	26	-	.	coverage=111;context=GCCTCACAGCACACCTTCACAGGCTTACAGAACGCTCCCCT;IPDRatio=1.49
CP008925 Salmonella_enterica_subsp._enterica_serovar_Cerro_87	kinModCall	m6A	2979064	2979064	29	+	.	coverage=114;context=AGCGTTCTGTAAGCCTGTGAAGGTGTGCTGTGAGGCATGCT;IPDRatio=1.60;frac=0.520;fracLow=0.439;fracUp=0.585;identificationQv=11
CP008925 Salmonella_enterica_subsp._enterica_serovar_Cerro_87	kinModCall	m4C	2979065	2979065	44	-	.	coverage=113;context=CAGCATGCCTCACAGCACACCTTCACAGGCTTACAGAACGC;IPDRatio=1.85;frac=0.484;fracLow=0.290;fracUp=0.681;identificationQv=4
CP008925 Salmonella_enterica_subsp._enterica_serovar_Cerro_87	kinModCall	modified_base	2979070	2979070	24	-	.	coverage=116;context=ACCTCCAGCATGCCTCACAGCACACCTTCACAGGCTTACAG;IPDRatio=1.46
CP008925 Salmonella_enterica_subsp._enterica_serovar_Cerro_87	kinModCall	modified_base	2979072	2979072	26	-	.	coverage=108;context=ATACCTCCAGCATGCCTCACAGCACACCTTCACAGGCTTAC;IPDRatio=1.50
CP008925 Salmonella_enterica_subsp._enterica_serovar_Cerro_87	kinModCall	m6A	2979092	2979092	52	-	.	coverage=117;context=TGTCAGCATTCGCACTTCTGATACCTCCAGCATGCCTCACA;IPDRatio=1.71;frac=0.213;fracLow=0.053;fracUp=0.383;identificationQv=17
CP008925 Salmonella_enterica_subsp._enterica_serovar_Cerro_87	kinModCall	modified_base	2979096	2979096	32	-	.	coverage=117;context=CTTATGTCAGCATTCGCACTTCTGATACCTCCAGCATGCCT;IPDRatio=1.64
CP008925 Salmonella_enterica_subsp._enterica_serovar_Cerro_87	kinModCall	modified_base	2979102	2979102	26	-	.	coverage=119;context=TCGTTACTTATGTCAGCATTCGCACTTCTGATACCTCCAGC;IPDRatio=1.44
CP008925 Salmonella_enterica_subsp._enterica_serovar_Cerro_87	kinModCall	m6A	2979112	2979112	60	+	.	coverage=118;context=TCAGAAGTGCGAATGCTGACATAAGTAACGATAAAGCGGGT;IPDRatio=1.85;frac=0.379;fracLow=0.234;fracUp=0.566;identificationQv=49
CP008925 Salmonella_enterica_subsp._enterica_serovar_Cerro_87	kinModCall	m6A	2979114	2979114	39	+	.	coverage=121;context=AGAAGTGCGAATGCTGACATAAGTAACGATAAAGCGGGTGA;IPDRatio=1.98;frac=0.551;fracLow=0.401;fracUp=0.680;identificationQv=63
CP008925 Salmonella_enterica_subsp._enterica_serovar_Cerro_87	kinModCall	modified_base	2979117	2979117	34	-	.	coverage=119;context=TTTTCACCCGCTTTATCGTTACTTATGTCAGCATTCGCACT;IPDRatio=1.55
CP008925 Salmonella_enterica_subsp._enterica_serovar_Cerro_87	kinModCall	m6A	2979118	2979118	46	+	.	coverage=122;context=GTGCGAATGCTGACATAAGTAACGATAAAGCGGGTGAAAAG;IPDRatio=1.75;frac=0.338;fracLow=0.176;fracUp=0.477;identificationQv=13
CP008925 Salmonella_enterica_subsp._enterica_serovar_Cerro_87	kinModCall	modified_base	2979118	2979118	40	-	.	coverage=114;context=CTTTTCACCCGCTTTATCGTTACTTATGTCAGCATTCGCAC;IPDRatio=1.76
CP008925 Salmonella_enterica_subsp._enterica_serovar_Cerro_87	kinModCall	modified_base	2979119	2979119	75	-	.	coverage=116;context=GCTTTTCACCCGCTTTATCGTTACTTATGTCAGCATTCGCA;IPDRatio=2.18
CP008925 Salmonella_enterica_subsp._enterica_serovar_Cerro_87	kinModCall	modified_base	2979120	2979120	31	-	.	coverage=112;context=GGCTTTTCACCCGCTTTATCGTTACTTATGTCAGCATTCGC;IPDRatio=1.65
CP008925 Salmonella_enterica_subsp._enterica_serovar_Cerro_87	kinModCall	modified_base	2979123	2979123	56	-	.	coverage=118;context=GCGGGCTTTTCACCCGCTTTATCGTTACTTATGTCAGCATT;IPDRatio=1.97
CP008925 Salmonella_enterica_subsp._enterica_serovar_Cerro_87	kinModCall	m4C	2979127	2979127	72	-	.	coverage=117;context=GCGAGCGGGCTTTTCACCCGCTTTATCGTTACTTATGTCAG;IPDRatio=2.28;frac=0.811;fracLow=0.591;fracUp=1.000;identificationQv=40
CP008925 Salmonella_enterica_subsp._enterica_serovar_Cerro_87	kinModCall	modified_base	2979135	2979135	116	-	.	coverage=112;context=GTCTTCCGGCGAGCGGGCTTTTCACCCGCTTTATCGTTACT;IPDRatio=3.07
CP008925 Salmonella_enterica_subsp._enterica_serovar_Cerro_87	kinModCall	m6A	2979151	2979151	27	+	.	coverage=118;context=GTGAAAAGCCCGCTCGCCGGAAGACCAAGGGTTCCTGTCCA;IPDRatio=1.51;frac=0.194;fracLow=0.064;fracUp=0.335;identificationQv=40
CP008925 Salmonella_enterica_subsp._enterica_serovar_Cerro_87	kinModCall	m6A	2979154	2979154	20	+	.	coverage=117;context=AAAAGCCCGCTCGCCGGAAGACCAAGGGTTCCTGTCCAACG;IPDRatio=1.39;frac=0.136;fracLow=0.016;fracUp=0.250;identificationQv=3
CP008925 Salmonella_enterica_subsp._enterica_serovar_Cerro_87	kinModCall	modified_base	2979157	2979157	37	-	.	coverage=117;context=TAACGTTGGACAGGAACCCTTGGTCTTCCGGCGAGCGGGCT;IPDRatio=1.85
CP008925 Salmonella_enterica_subsp._enterica_serovar_Cerro_87	kinModCall	modified_base	2979159	2979159	37	-	.	coverage=112;context=ATTAACGTTGGACAGGAACCCTTGGTCTTCCGGCGAGCGGG;IPDRatio=1.70
CP008925 Salmonella_enterica_subsp._enterica_serovar_Cerro_87	kinModCall	modified_base	2979163	2979163	25	-	.	coverage=121;context=CCCGATTAACGTTGGACAGGAACCCTTGGTCTTCCGGCGAG;IPDRatio=1.49
CP008925 Salmonella_enterica_subsp._enterica_serovar_Cerro_87	kinModCall	modified_base	2979165	2979165	38	+	.	coverage=115;context=CGCCGGAAGACCAAGGGTTCCTGTCCAACGTTAATCGGGGC;IPDRatio=1.76
CP008925 Salmonella_enterica_subsp._enterica_serovar_Cerro_87	kinModCall	modified_base	2979168	2979168	30	-	.	coverage=118;context=CCTGCCCCGATTAACGTTGGACAGGAACCCTTGGTCTTCCG;IPDRatio=1.67
CP008925 Salmonella_enterica_subsp._enterica_serovar_Cerro_87	kinModCall	modified_base	2979178	2979178	22	-	.	coverage=118;context=GTCGACTCACCCTGCCCCGATTAACGTTGGACAGGAACCCT;IPDRatio=1.37
CP008925 Salmonella_enterica_subsp._enterica_serovar_Cerro_87	kinModCall	modified_base	2979179	2979179	39	-	.	coverage=114;context=GGTCGACTCACCCTGCCCCGATTAACGTTGGACAGGAACCC;IPDRatio=1.63
CP008925 Salmonella_enterica_subsp._enterica_serovar_Cerro_87	kinModCall	m4C	2979187	2979187	33	-	.	coverage=101;context=GCCTTAGGGGTCGACTCACCCTGCCCCGATTAACGTTGGAC;IPDRatio=1.69;frac=0.401;fracLow=0.174;fracUp=0.620;identificationQv=14
CP008925 Salmonella_enterica_subsp._enterica_serovar_Cerro_87	kinModCall	m6A	2979197	2979197	30	+	.	coverage=113;context=AATCGGGGCAGGGTGAGTCGACCCCTAAGGCGAGGCCGAAA;IPDRatio=1.62;frac=0.185;fracLow=0.041;fracUp=0.323;identificationQv=4
CP008925 Salmonella_enterica_subsp._enterica_serovar_Cerro_87	kinModCall	modified_base	2979202	2979202	33	-	.	coverage=121;context=ACGCCTTTCGGCCTCGCCTTAGGGGTCGACTCACCCTGCCC;IPDRatio=1.64
CP008925 Salmonella_enterica_subsp._enterica_serovar_Cerro_87	kinModCall	modified_base	2979217	2979217	42	+	.	coverage=114;context=ACCCCTAAGGCGAGGCCGAAAGGCGTAGTCGATGGGAAACG;IPDRatio=2.07
CP008925 Salmonella_enterica_subsp._enterica_serovar_Cerro_87	kinModCall	modified_base	2979222	2979222	25	-	.	coverage=113;context=TAACCCGTTTCCCATCGACTACGCCTTTCGGCCTCGCCTTA;IPDRatio=1.48
CP008925 Salmonella_enterica_subsp._enterica_serovar_Cerro_87	kinModCall	modified_base	2979239	2979239	44	+	.	coverage=108;context=GCGTAGTCGATGGGAAACGGGTTAATATTCCCGTACTTGGT;IPDRatio=1.91
CP008925 Salmonella_enterica_subsp._enterica_serovar_Cerro_87	kinModCall	modified_base	2979240	2979240	33	+	.	coverage=112;context=CGTAGTCGATGGGAAACGGGTTAATATTCCCGTACTTGGTG;IPDRatio=1.56
CP008925 Salmonella_enterica_subsp._enterica_serovar_Cerro_87	kinModCall	modified_base	2979242	2979242	27	+	.	coverage=114;context=TAGTCGATGGGAAACGGGTTAATATTCCCGTACTTGGTGTT;IPDRatio=1.55
CP008925 Salmonella_enterica_subsp._enterica_serovar_Cerro_87	kinModCall	modified_base	2979244	2979244	70	+	.	coverage=113;context=GTCGATGGGAAACGGGTTAATATTCCCGTACTTGGTGTTAC;IPDRatio=2.33
CP008925 Salmonella_enterica_subsp._enterica_serovar_Cerro_87	kinModCall	m6A	2979244	2979244	42	-	.	coverage=118;context=GTAACACCAAGTACGGGAATATTAACCCGTTTCCCATCGAC;IPDRatio=1.71;frac=0.151;fracLow=0.033;fracUp=0.259;identificationQv=33
CP008925 Salmonella_enterica_subsp._enterica_serovar_Cerro_87	kinModCall	modified_base	2979246	2979246	43	-	.	coverage=114;context=CAGTAACACCAAGTACGGGAATATTAACCCGTTTCCCATCG;IPDRatio=1.79
CP008925 Salmonella_enterica_subsp._enterica_serovar_Cerro_87	kinModCall	m6A	2979247	2979247	57	-	.	coverage=117;context=GCAGTAACACCAAGTACGGGAATATTAACCCGTTTCCCATC;IPDRatio=1.96;frac=0.356;fracLow=0.179;fracUp=0.537;identificationQv=20
CP008925 Salmonella_enterica_subsp._enterica_serovar_Cerro_87	kinModCall	m4C	2979250	2979250	40	+	.	coverage=101;context=GGGAAACGGGTTAATATTCCCGTACTTGGTGTTACTGCGAA;IPDRatio=1.77;frac=0.667;fracLow=0.363;fracUp=0.982;identificationQv=19
CP008925 Salmonella_enterica_subsp._enterica_serovar_Cerro_87	kinModCall	modified_base	2979251	2979251	35	+	.	coverage=110;context=GGAAACGGGTTAATATTCCCGTACTTGGTGTTACTGCGAAG;IPDRatio=1.64
CP008925 Salmonella_enterica_subsp._enterica_serovar_Cerro_87	kinModCall	modified_base	2979252	2979252	22	-	.	coverage=114;context=CCTTCGCAGTAACACCAAGTACGGGAATATTAACCCGTTTC;IPDRatio=1.54
CP008925 Salmonella_enterica_subsp._enterica_serovar_Cerro_87	kinModCall	m6A	2979256	2979256	32	-	.	coverage=116;context=CCCCCCTTCGCAGTAACACCAAGTACGGGAATATTAACCCG;IPDRatio=1.63;frac=0.324;fracLow=0.176;fracUp=0.510;identificationQv=13
CP008925 Salmonella_enterica_subsp._enterica_serovar_Cerro_87	kinModCall	m6A	2979262	2979262	48	-	.	coverage=116;context=CTCCGTCCCCCCTTCGCAGTAACACCAAGTACGGGAATATT;IPDRatio=1.77;frac=0.399;fracLow=0.226;fracUp=0.565;identificationQv=47
CP008925 Salmonella_enterica_subsp._enterica_serovar_Cerro_87	kinModCall	modified_base	2979264	2979264	26	-	.	coverage=114;context=TTCTCCGTCCCCCCTTCGCAGTAACACCAAGTACGGGAATA;IPDRatio=1.51
CP008925 Salmonella_enterica_subsp._enterica_serovar_Cerro_87	kinModCall	m6A	2979269	2979269	40	+	.	coverage=113;context=CCGTACTTGGTGTTACTGCGAAGGGGGGACGGAGAAGGCTA;IPDRatio=1.80;frac=0.332;fracLow=0.199;fracUp=0.486;identificationQv=28
CP008925 Salmonella_enterica_subsp._enterica_serovar_Cerro_87	kinModCall	modified_base	2979283	2979283	25	+	.	coverage=111;context=ACTGCGAAGGGGGGACGGAGAAGGCTATGTTGGCCGGGCGA;IPDRatio=1.51
CP008925 Salmonella_enterica_subsp._enterica_serovar_Cerro_87	kinModCall	modified_base	2979284	2979284	26	+	.	coverage=105;context=CTGCGAAGGGGGGACGGAGAAGGCTATGTTGGCCGGGCGAC;IPDRatio=1.55
CP008925 Salmonella_enterica_subsp._enterica_serovar_Cerro_87	kinModCall	modified_base	2979291	2979291	41	+	.	coverage=110;context=GGGGGGACGGAGAAGGCTATGTTGGCCGGGCGACGGTTGTC;IPDRatio=1.92
CP008925 Salmonella_enterica_subsp._enterica_serovar_Cerro_87	kinModCall	m4C	2979294	2979294	103	-	.	coverage=110;context=CGGGACAACCGTCGCCCGGCCAACATAGCCTTCTCCGTCCC;IPDRatio=3.20;frac=1.000;fracLow=0.867;fracUp=1.000;identificationQv=63
CP008925 Salmonella_enterica_subsp._enterica_serovar_Cerro_87	kinModCall	modified_base	2979302	2979302	29	+	.	coverage=112;context=GAAGGCTATGTTGGCCGGGCGACGGTTGTCCCGGTTTAAGC;IPDRatio=1.60
CP008925 Salmonella_enterica_subsp._enterica_serovar_Cerro_87	kinModCall	modified_base	2979308	2979308	21	-	.	coverage=121;context=CTACACGCTTAAACCGGGACAACCGTCGCCCGGCCAACATA;IPDRatio=1.41
CP008925 Salmonella_enterica_subsp._enterica_serovar_Cerro_87	kinModCall	modified_base	2979311	2979311	33	-	.	coverage=102;context=AGCCTACACGCTTAAACCGGGACAACCGTCGCCCGGCCAAC;IPDRatio=1.69
CP008925 Salmonella_enterica_subsp._enterica_serovar_Cerro_87	kinModCall	m4C	2979313	2979313	85	+	.	coverage=103;context=TGGCCGGGCGACGGTTGTCCCGGTTTAAGCGTGTAGGCTGG;IPDRatio=2.89;frac=1.000;fracLow=0.848;fracUp=1.000;identificationQv=23
CP008925 Salmonella_enterica_subsp._enterica_serovar_Cerro_87	kinModCall	modified_base	2979316	2979316	26	-	.	coverage=113;context=AAACCAGCCTACACGCTTAAACCGGGACAACCGTCGCCCGG;IPDRatio=1.52
CP008925 Salmonella_enterica_subsp._enterica_serovar_Cerro_87	kinModCall	modified_base	2979317	2979317	30	-	.	coverage=120;context=AAAACCAGCCTACACGCTTAAACCGGGACAACCGTCGCCCG;IPDRatio=1.60
CP008925 Salmonella_enterica_subsp._enterica_serovar_Cerro_87	kinModCall	modified_base	2979318	2979318	21	-	.	coverage=118;context=GAAAACCAGCCTACACGCTTAAACCGGGACAACCGTCGCCC;IPDRatio=1.43
CP008925 Salmonella_enterica_subsp._enterica_serovar_Cerro_87	kinModCall	modified_base	2979319	2979319	21	+	.	coverage=120;context=GGCGACGGTTGTCCCGGTTTAAGCGTGTAGGCTGGTTTTCC;IPDRatio=1.46
CP008925 Salmonella_enterica_subsp._enterica_serovar_Cerro_87	kinModCall	modified_base	2979320	2979320	32	-	.	coverage=119;context=TGGAAAACCAGCCTACACGCTTAAACCGGGACAACCGTCGC;IPDRatio=1.64
CP008925 Salmonella_enterica_subsp._enterica_serovar_Cerro_87	kinModCall	modified_base	2979324	2979324	23	-	.	coverage=115;context=TGCCTGGAAAACCAGCCTACACGCTTAAACCGGGACAACCG;IPDRatio=1.48
CP008925 Salmonella_enterica_subsp._enterica_serovar_Cerro_87	kinModCall	modified_base	2979329	2979329	23	-	.	coverage=120;context=GGATTTGCCTGGAAAACCAGCCTACACGCTTAAACCGGGAC;IPDRatio=1.46
CP008925 Salmonella_enterica_subsp._enterica_serovar_Cerro_87	kinModCall	modified_base	2979334	2979334	43	+	.	coverage=122;context=GGTTTAAGCGTGTAGGCTGGTTTTCCAGGCAAATCCGGAAA;IPDRatio=1.74
CP008925 Salmonella_enterica_subsp._enterica_serovar_Cerro_87	kinModCall	modified_base	2979337	2979337	21	-	.	coverage=118;context=GATTTTCCGGATTTGCCTGGAAAACCAGCCTACACGCTTAA;IPDRatio=1.41
CP008925 Salmonella_enterica_subsp._enterica_serovar_Cerro_87	kinModCall	m6A	2979344	2979344	39	+	.	coverage=121;context=TGTAGGCTGGTTTTCCAGGCAAATCCGGAAAATCAAGGCTG;IPDRatio=1.63;frac=0.165;fracLow=0.015;fracUp=0.288;identificationQv=8
CP008925 Salmonella_enterica_subsp._enterica_serovar_Cerro_87	kinModCall	modified_base	2979346	2979346	25	-	.	coverage=117;context=CTCAGCCTTGATTTTCCGGATTTGCCTGGAAAACCAGCCTA;IPDRatio=1.42
CP008925 Salmonella_enterica_subsp._enterica_serovar_Cerro_87	kinModCall	modified_base	2979353	2979353	29	+	.	coverage=122;context=GTTTTCCAGGCAAATCCGGAAAATCAAGGCTGAGGCGTGAT;IPDRatio=1.51
CP008925 Salmonella_enterica_subsp._enterica_serovar_Cerro_87	kinModCall	modified_base	2979354	2979354	21	+	.	coverage=117;context=TTTTCCAGGCAAATCCGGAAAATCAAGGCTGAGGCGTGATG;IPDRatio=1.36
CP008925 Salmonella_enterica_subsp._enterica_serovar_Cerro_87	kinModCall	modified_base	2979356	2979356	30	-	.	coverage=115;context=GTCATCACGCCTCAGCCTTGATTTTCCGGATTTGCCTGGAA;IPDRatio=1.54
CP008925 Salmonella_enterica_subsp._enterica_serovar_Cerro_87	kinModCall	modified_base	2979359	2979359	33	+	.	coverage=118;context=CAGGCAAATCCGGAAAATCAAGGCTGAGGCGTGATGACGAG;IPDRatio=1.76
CP008925 Salmonella_enterica_subsp._enterica_serovar_Cerro_87	kinModCall	modified_base	2979363	2979363	22	-	.	coverage=115;context=GTGCCTCGTCATCACGCCTCAGCCTTGATTTTCCGGATTTG;IPDRatio=1.48
CP008925 Salmonella_enterica_subsp._enterica_serovar_Cerro_87	kinModCall	modified_base	2979373	2979373	35	-	.	coverage=119;context=CAGCACCGTAGTGCCTCGTCATCACGCCTCAGCCTTGATTT;IPDRatio=1.63
CP008925 Salmonella_enterica_subsp._enterica_serovar_Cerro_87	kinModCall	modified_base	2979381	2979381	39	+	.	coverage=117;context=GCTGAGGCGTGATGACGAGGCACTACGGTGCTGAAGCAACA;IPDRatio=1.77
CP008925 Salmonella_enterica_subsp._enterica_serovar_Cerro_87	kinModCall	m4C	2979390	2979390	52	-	.	coverage=120;context=CAGGGCATTTGTTGCTTCAGCACCGTAGTGCCTCGTCATCA;IPDRatio=2.07;frac=0.431;fracLow=0.245;fracUp=0.588;identificationQv=30
CP008925 Salmonella_enterica_subsp._enterica_serovar_Cerro_87	kinModCall	modified_base	2979398	2979398	21	+	.	coverage=120;context=AGGCACTACGGTGCTGAAGCAACAAATGCCCTGCTTCCAGG;IPDRatio=1.42
CP008925 Salmonella_enterica_subsp._enterica_serovar_Cerro_87	kinModCall	modified_base	2979403	2979403	31	+	.	coverage=116;context=CTACGGTGCTGAAGCAACAAATGCCCTGCTTCCAGGAAAAG;IPDRatio=1.59
CP008925 Salmonella_enterica_subsp._enterica_serovar_Cerro_87	kinModCall	m6A	2979404	2979404	29	-	.	coverage=115;context=GCTTTTCCTGGAAGCAGGGCATTTGTTGCTTCAGCACCGTA;IPDRatio=1.46;frac=0.055;fracLow=0.000;fracUp=0.171;identificationQv=5
CP008925 Salmonella_enterica_subsp._enterica_serovar_Cerro_87	kinModCall	modified_base	2979423	2979423	22	+	.	coverage=120;context=ATGCCCTGCTTCCAGGAAAAGCCTCTAAGCATCAGGTAACA;IPDRatio=1.52
CP008925 Salmonella_enterica_subsp._enterica_serovar_Cerro_87	kinModCall	m6A	2979434	2979434	80	-	.	coverage=125;context=GTACGATTTGATGTTACCTGATGCTTAGAGGCTTTTCCTGG;IPDRatio=2.27;frac=0.494;fracLow=0.382;fracUp=0.629;identificationQv=53
CP008925 Salmonella_enterica_subsp._enterica_serovar_Cerro_87	kinModCall	modified_base	2979438	2979438	38	+	.	coverage=116;context=GAAAAGCCTCTAAGCATCAGGTAACATCAAATCGTACCCCA;IPDRatio=1.75
CP008925 Salmonella_enterica_subsp._enterica_serovar_Cerro_87	kinModCall	modified_base	2979440	2979440	22	+	.	coverage=122;context=AAAGCCTCTAAGCATCAGGTAACATCAAATCGTACCCCAAA;IPDRatio=1.43
CP008925 Salmonella_enterica_subsp._enterica_serovar_Cerro_87	kinModCall	modified_base	2979442	2979442	148	-	.	coverage=120;context=GGTTTGGGGTACGATTTGATGTTACCTGATGCTTAGAGGCT;IPDRatio=3.88
CP008925 Salmonella_enterica_subsp._enterica_serovar_Cerro_87	kinModCall	modified_base	2979444	2979444	23	-	.	coverage=123;context=TCGGTTTGGGGTACGATTTGATGTTACCTGATGCTTAGAGG;IPDRatio=1.54
CP008925 Salmonella_enterica_subsp._enterica_serovar_Cerro_87	kinModCall	modified_base	2979449	2979449	22	-	.	coverage=118;context=CTGTGTCGGTTTGGGGTACGATTTGATGTTACCTGATGCTT;IPDRatio=1.44
CP008925 Salmonella_enterica_subsp._enterica_serovar_Cerro_87	kinModCall	modified_base	2979452	2979452	25	-	.	coverage=117;context=CACCTGTGTCGGTTTGGGGTACGATTTGATGTTACCTGATG;IPDRatio=1.49
CP008925 Salmonella_enterica_subsp._enterica_serovar_Cerro_87	kinModCall	modified_base	2979462	2979462	22	+	.	coverage=105;context=CATCAAATCGTACCCCAAACCGACACAGGTGGTCAGGTAGA;IPDRatio=1.57
CP008925 Salmonella_enterica_subsp._enterica_serovar_Cerro_87	kinModCall	modified_base	2979463	2979463	60	+	.	coverage=115;context=ATCAAATCGTACCCCAAACCGACACAGGTGGTCAGGTAGAG;IPDRatio=2.30
CP008925 Salmonella_enterica_subsp._enterica_serovar_Cerro_87	kinModCall	m4C	2979463	2979463	27	-	.	coverage=122;context=CTCTACCTGACCACCTGTGTCGGTTTGGGGTACGATTTGAT;IPDRatio=1.59;frac=0.487;fracLow=0.291;fracUp=0.752;identificationQv=25
CP008925 Salmonella_enterica_subsp._enterica_serovar_Cerro_87	kinModCall	m6A	2979474	2979474	75	-	.	coverage=122;context=GCCTTGGTATTCTCTACCTGACCACCTGTGTCGGTTTGGGG;IPDRatio=2.26;frac=0.869;fracLow=0.558;fracUp=1.000;identificationQv=64
CP008925 Salmonella_enterica_subsp._enterica_serovar_Cerro_87	kinModCall	modified_base	2979476	2979476	32	+	.	coverage=119;context=CCAAACCGACACAGGTGGTCAGGTAGAGAATACCAAGGCGC;IPDRatio=1.67
CP008925 Salmonella_enterica_subsp._enterica_serovar_Cerro_87	kinModCall	modified_base	2979481	2979481	23	-	.	coverage=121;context=CTCAAGCGCCTTGGTATTCTCTACCTGACCACCTGTGTCGG;IPDRatio=1.46
CP008925 Salmonella_enterica_subsp._enterica_serovar_Cerro_87	kinModCall	modified_base	2979482	2979482	39	-	.	coverage=121;context=TCTCAAGCGCCTTGGTATTCTCTACCTGACCACCTGTGTCG;IPDRatio=1.70
CP008925 Salmonella_enterica_subsp._enterica_serovar_Cerro_87	kinModCall	m6A	2979484	2979484	100	+	.	coverage=122;context=ACACAGGTGGTCAGGTAGAGAATACCAAGGCGCTTGAGAGA;IPDRatio=2.53;frac=0.655;fracLow=0.481;fracUp=0.834;identificationQv=55
CP008925 Salmonella_enterica_subsp._enterica_serovar_Cerro_87	kinModCall	modified_base	2979485	2979485	31	+	.	coverage=116;context=CACAGGTGGTCAGGTAGAGAATACCAAGGCGCTTGAGAGAA;IPDRatio=1.50
CP008925 Salmonella_enterica_subsp._enterica_serovar_Cerro_87	kinModCall	m4C	2979492	2979492	87	-	.	coverage=116;context=ACCCGAGTTCTCTCAAGCGCCTTGGTATTCTCTACCTGACC;IPDRatio=2.64;frac=0.855;fracLow=0.619;fracUp=1.000;identificationQv=76
CP008925 Salmonella_enterica_subsp._enterica_serovar_Cerro_87	kinModCall	m4C	2979496	2979496	66	+	.	coverage=118;context=AGGTAGAGAATACCAAGGCGCTTGAGAGAACTCGGGTGAAG;IPDRatio=2.20;frac=0.722;fracLow=0.488;fracUp=0.936;identificationQv=9
CP008925 Salmonella_enterica_subsp._enterica_serovar_Cerro_87	kinModCall	modified_base	2979498	2979498	28	-	.	coverage=125;context=TCCTTCACCCGAGTTCTCTCAAGCGCCTTGGTATTCTCTAC;IPDRatio=1.56
CP008925 Salmonella_enterica_subsp._enterica_serovar_Cerro_87	kinModCall	modified_base	2979502	2979502	23	+	.	coverage=119;context=AGAATACCAAGGCGCTTGAGAGAACTCGGGTGAAGGAACTA;IPDRatio=1.53
CP008925 Salmonella_enterica_subsp._enterica_serovar_Cerro_87	kinModCall	modified_base	2979504	2979504	52	+	.	coverage=124;context=AATACCAAGGCGCTTGAGAGAACTCGGGTGAAGGAACTAGG;IPDRatio=1.94
CP008925 Salmonella_enterica_subsp._enterica_serovar_Cerro_87	kinModCall	modified_base	2979506	2979506	22	+	.	coverage=122;context=TACCAAGGCGCTTGAGAGAACTCGGGTGAAGGAACTAGGCA;IPDRatio=1.49
CP008925 Salmonella_enterica_subsp._enterica_serovar_Cerro_87	kinModCall	modified_base	2979514	2979514	21	+	.	coverage=124;context=CGCTTGAGAGAACTCGGGTGAAGGAACTAGGCAAAATGGTG;IPDRatio=1.40
CP008925 Salmonella_enterica_subsp._enterica_serovar_Cerro_87	kinModCall	modified_base	2979515	2979515	118	-	.	coverage=125;context=GCACCATTTTGCCTAGTTCCTTCACCCGAGTTCTCTCAAGC;IPDRatio=2.98
CP008925 Salmonella_enterica_subsp._enterica_serovar_Cerro_87	kinModCall	modified_base	2979516	2979516	37	+	.	coverage=116;context=CTTGAGAGAACTCGGGTGAAGGAACTAGGCAAAATGGTGCC;IPDRatio=1.92
CP008925 Salmonella_enterica_subsp._enterica_serovar_Cerro_87	kinModCall	modified_base	2979518	2979518	26	+	.	coverage=124;context=TGAGAGAACTCGGGTGAAGGAACTAGGCAAAATGGTGCCGT;IPDRatio=1.61
CP008925 Salmonella_enterica_subsp._enterica_serovar_Cerro_87	kinModCall	modified_base	2979527	2979527	55	-	.	coverage=118;context=CCCGAAGTTACGGCACCATTTTGCCTAGTTCCTTCACCCGA;IPDRatio=1.96
CP008925 Salmonella_enterica_subsp._enterica_serovar_Cerro_87	kinModCall	modified_base	2979528	2979528	26	+	.	coverage=124;context=CGGGTGAAGGAACTAGGCAAAATGGTGCCGTAACTTCGGGA;IPDRatio=1.47
CP008925 Salmonella_enterica_subsp._enterica_serovar_Cerro_87	kinModCall	modified_base	2979540	2979540	29	+	.	coverage=117;context=CTAGGCAAAATGGTGCCGTAACTTCGGGAGAAGGCACGCTG;IPDRatio=1.60
CP008925 Salmonella_enterica_subsp._enterica_serovar_Cerro_87	kinModCall	modified_base	2979542	2979542	22	-	.	coverage=118;context=GTCAGCGTGCCTTCTCCCGAAGTTACGGCACCATTTTGCCT;IPDRatio=1.49
CP008925 Salmonella_enterica_subsp._enterica_serovar_Cerro_87	kinModCall	modified_base	2979551	2979551	56	-	.	coverage=126;context=CACCTACGTGTCAGCGTGCCTTCTCCCGAAGTTACGGCACC;IPDRatio=1.96
CP008925 Salmonella_enterica_subsp._enterica_serovar_Cerro_87	kinModCall	m6A	2979567	2979567	97	+	.	coverage=125;context=GAGAAGGCACGCTGACACGTAGGTGAAGTGATTTACTCATG;IPDRatio=2.89;frac=0.515;fracLow=0.368;fracUp=0.657;identificationQv=83
CP008925 Salmonella_enterica_subsp._enterica_serovar_Cerro_87	kinModCall	modified_base	2979572	2979572	25	+	.	coverage=123;context=GGCACGCTGACACGTAGGTGAAGTGATTTACTCATGGAGCT;IPDRatio=1.53
CP008925 Salmonella_enterica_subsp._enterica_serovar_Cerro_87	kinModCall	modified_base	2979573	2979573	25	-	.	coverage=124;context=CAGCTCCATGAGTAAATCACTTCACCTACGTGTCAGCGTGC;IPDRatio=1.46
CP008925 Salmonella_enterica_subsp._enterica_serovar_Cerro_87	kinModCall	modified_base	2979578	2979578	67	+	.	coverage=115;context=CTGACACGTAGGTGAAGTGATTTACTCATGGAGCTGAAGTC;IPDRatio=2.22
CP008925 Salmonella_enterica_subsp._enterica_serovar_Cerro_87	kinModCall	modified_base	2979578	2979578	28	-	.	coverage=116;context=GACTTCAGCTCCATGAGTAAATCACTTCACCTACGTGTCAG;IPDRatio=1.49
CP008925 Salmonella_enterica_subsp._enterica_serovar_Cerro_87	kinModCall	modified_base	2979580	2979580	30	-	.	coverage=122;context=CTGACTTCAGCTCCATGAGTAAATCACTTCACCTACGTGTC;IPDRatio=1.52
CP008925 Salmonella_enterica_subsp._enterica_serovar_Cerro_87	kinModCall	modified_base	2979581	2979581	22	+	.	coverage=123;context=ACACGTAGGTGAAGTGATTTACTCATGGAGCTGAAGTCAGT;IPDRatio=1.43
CP008925 Salmonella_enterica_subsp._enterica_serovar_Cerro_87	kinModCall	modified_base	2979606	2979606	56	+	.	coverage=123;context=TGGAGCTGAAGTCAGTCGAAGATACCAGCTGGCTGCAACTG;IPDRatio=2.17
CP008925 Salmonella_enterica_subsp._enterica_serovar_Cerro_87	kinModCall	m6A	2979622	2979622	24	+	.	coverage=125;context=CGAAGATACCAGCTGGCTGCAACTGTTTATTAAAAACACAG;IPDRatio=1.45;frac=0.104;fracLow=0.015;fracUp=0.198;identificationQv=7
CP008925 Salmonella_enterica_subsp._enterica_serovar_Cerro_87	kinModCall	modified_base	2979624	2979624	42	+	.	coverage=125;context=AAGATACCAGCTGGCTGCAACTGTTTATTAAAAACACAGCA;IPDRatio=1.80
CP008925 Salmonella_enterica_subsp._enterica_serovar_Cerro_87	kinModCall	m6A	2979631	2979631	105	-	.	coverage=122;context=TGCACAGTGCTGTGTTTTTAATAAACAGTTGCAGCCAGCTG;IPDRatio=2.71;frac=0.622;fracLow=0.471;fracUp=0.787;identificationQv=67
CP008925 Salmonella_enterica_subsp._enterica_serovar_Cerro_87	kinModCall	m6A	2979635	2979635	28	+	.	coverage=122;context=TGGCTGCAACTGTTTATTAAAAACACAGCACTGTGCAAACA;IPDRatio=1.51;frac=0.241;fracLow=0.000;fracUp=0.337;identificationQv=7
CP008925 Salmonella_enterica_subsp._enterica_serovar_Cerro_87	kinModCall	modified_base	2979650	2979650	28	+	.	coverage=124;context=ATTAAAAACACAGCACTGTGCAAACACGAAAGTGGACGTAT;IPDRatio=1.52
CP008925 Salmonella_enterica_subsp._enterica_serovar_Cerro_87	kinModCall	modified_base	2979652	2979652	34	-	.	coverage=126;context=GTATACGTCCACTTTCGTGTTTGCACAGTGCTGTGTTTTTA;IPDRatio=1.67
CP008925 Salmonella_enterica_subsp._enterica_serovar_Cerro_87	kinModCall	m6A	2979660	2979660	79	+	.	coverage=120;context=CAGCACTGTGCAAACACGAAAGTGGACGTATACGGTGTGAC;IPDRatio=2.35;frac=0.506;fracLow=0.359;fracUp=0.671;identificationQv=47
CP008925 Salmonella_enterica_subsp._enterica_serovar_Cerro_87	kinModCall	modified_base	2979663	2979663	25	-	.	coverage=116;context=GGCGTCACACCGTATACGTCCACTTTCGTGTTTGCACAGTG;IPDRatio=1.44
CP008925 Salmonella_enterica_subsp._enterica_serovar_Cerro_87	kinModCall	modified_base	2979665	2979665	28	+	.	coverage=121;context=CTGTGCAAACACGAAAGTGGACGTATACGGTGTGACGCCTG;IPDRatio=1.63
CP008925 Salmonella_enterica_subsp._enterica_serovar_Cerro_87	kinModCall	modified_base	2979668	2979668	36	-	.	coverage=125;context=GGGCAGGCGTCACACCGTATACGTCCACTTTCGTGTTTGCA;IPDRatio=1.63
CP008925 Salmonella_enterica_subsp._enterica_serovar_Cerro_87	kinModCall	modified_base	2979671	2979671	21	+	.	coverage=124;context=AAACACGAAAGTGGACGTATACGGTGTGACGCCTGCCCGGT;IPDRatio=1.49
CP008925 Salmonella_enterica_subsp._enterica_serovar_Cerro_87	kinModCall	modified_base	2979675	2979675	22	-	.	coverage=123;context=CGGCACCGGGCAGGCGTCACACCGTATACGTCCACTTTCGT;IPDRatio=1.40
CP008925 Salmonella_enterica_subsp._enterica_serovar_Cerro_87	kinModCall	modified_base	2979680	2979680	28	-	.	coverage=122;context=CCTTCCGGCACCGGGCAGGCGTCACACCGTATACGTCCACT;IPDRatio=1.60
CP008925 Salmonella_enterica_subsp._enterica_serovar_Cerro_87	kinModCall	modified_base	2979683	2979683	22	+	.	coverage=124;context=GGACGTATACGGTGTGACGCCTGCCCGGTGCCGGAAGGTTA;IPDRatio=1.43
CP008925 Salmonella_enterica_subsp._enterica_serovar_Cerro_87	kinModCall	m6A	2979703	2979703	47	+	.	coverage=125;context=CTGCCCGGTGCCGGAAGGTTAATTGATGGGGTCAGCGCAAG;IPDRatio=1.74;frac=0.290;fracLow=0.131;fracUp=0.416;identificationQv=7
CP008925 Salmonella_enterica_subsp._enterica_serovar_Cerro_87	kinModCall	modified_base	2979704	2979704	38	-	.	coverage=125;context=GCTTGCGCTGACCCCATCAATTAACCTTCCGGCACCGGGCA;IPDRatio=1.63
CP008925 Salmonella_enterica_subsp._enterica_serovar_Cerro_87	kinModCall	modified_base	2979705	2979705	27	-	.	coverage=122;context=CGCTTGCGCTGACCCCATCAATTAACCTTCCGGCACCGGGC;IPDRatio=1.45
CP008925 Salmonella_enterica_subsp._enterica_serovar_Cerro_87	kinModCall	modified_base	2979706	2979706	38	-	.	coverage=128;context=TCGCTTGCGCTGACCCCATCAATTAACCTTCCGGCACCGGG;IPDRatio=1.68
CP008925 Salmonella_enterica_subsp._enterica_serovar_Cerro_87	kinModCall	modified_base	2979709	2979709	24	-	.	coverage=123;context=GCTTCGCTTGCGCTGACCCCATCAATTAACCTTCCGGCACC;IPDRatio=1.45
CP008925 Salmonella_enterica_subsp._enterica_serovar_Cerro_87	kinModCall	modified_base	2979714	2979714	26	-	.	coverage=124;context=CAGGAGCTTCGCTTGCGCTGACCCCATCAATTAACCTTCCG;IPDRatio=1.70
CP008925 Salmonella_enterica_subsp._enterica_serovar_Cerro_87	kinModCall	modified_base	2979716	2979716	21	-	.	coverage=124;context=ATCAGGAGCTTCGCTTGCGCTGACCCCATCAATTAACCTTC;IPDRatio=1.40
CP008925 Salmonella_enterica_subsp._enterica_serovar_Cerro_87	kinModCall	modified_base	2979717	2979717	21	-	.	coverage=127;context=GATCAGGAGCTTCGCTTGCGCTGACCCCATCAATTAACCTT;IPDRatio=1.38
CP008925 Salmonella_enterica_subsp._enterica_serovar_Cerro_87	kinModCall	m6A	2979721	2979721	20	+	.	coverage=127;context=TTAATTGATGGGGTCAGCGCAAGCGAAGCTCCTGATCGAAG;IPDRatio=1.41;frac=0.095;fracLow=0.020;fracUp=0.205;identificationQv=4
CP008925 Salmonella_enterica_subsp._enterica_serovar_Cerro_87	kinModCall	m6A	2979727	2979727	46	+	.	coverage=124;context=GATGGGGTCAGCGCAAGCGAAGCTCCTGATCGAAGCCCCGG;IPDRatio=1.85;frac=0.231;fracLow=0.105;fracUp=0.384;identificationQv=5
CP008925 Salmonella_enterica_subsp._enterica_serovar_Cerro_87	kinModCall	modified_base	2979727	2979727	28	-	.	coverage=125;context=CCGGGGCTTCGATCAGGAGCTTCGCTTGCGCTGACCCCATC;IPDRatio=1.49
CP008925 Salmonella_enterica_subsp._enterica_serovar_Cerro_87	kinModCall	m6A	2979735	2979735	200	+	.	coverage=129;context=CAGCGCAAGCGAAGCTCCTGATCGAAGCCCCGGTAAACGGC;IPDRatio=8.50;frac=1.000;fracLow=0.936;fracUp=1.000;identificationQv=176
CP008925 Salmonella_enterica_subsp._enterica_serovar_Cerro_87	kinModCall	m6A	2979736	2979736	200	-	.	coverage=122;context=CGCCGTTTACCGGGGCTTCGATCAGGAGCTTCGCTTGCGCT;IPDRatio=10.68;frac=0.981;fracLow=0.978;fracUp=1.000;identificationQv=176
CP008925 Salmonella_enterica_subsp._enterica_serovar_Cerro_87	kinModCall	m6A	2979739	2979739	23	+	.	coverage=124;context=GCAAGCGAAGCTCCTGATCGAAGCCCCGGTAAACGGCGGCC;IPDRatio=1.47;frac=0.321;fracLow=0.154;fracUp=0.471;identificationQv=14
CP008925 Salmonella_enterica_subsp._enterica_serovar_Cerro_87	kinModCall	modified_base	2979751	2979751	48	-	.	coverage=123;context=CGTTATAGTTACGGCCGCCGTTTACCGGGGCTTCGATCAGG;IPDRatio=1.79
CP008925 Salmonella_enterica_subsp._enterica_serovar_Cerro_87	kinModCall	modified_base	2979754	2979754	28	-	.	coverage=126;context=GACCGTTATAGTTACGGCCGCCGTTTACCGGGGCTTCGATC;IPDRatio=1.66
CP008925 Salmonella_enterica_subsp._enterica_serovar_Cerro_87	kinModCall	modified_base	2979760	2979760	44	+	.	coverage=122;context=AGCCCCGGTAAACGGCGGCCGTAACTATAACGGTCCTAAGG;IPDRatio=1.81
CP008925 Salmonella_enterica_subsp._enterica_serovar_Cerro_87	kinModCall	modified_base	2979761	2979761	28	-	.	coverage=124;context=ACCTTAGGACCGTTATAGTTACGGCCGCCGTTTACCGGGGC;IPDRatio=1.67
CP008925 Salmonella_enterica_subsp._enterica_serovar_Cerro_87	kinModCall	m6A	2979762	2979762	59	+	.	coverage=124;context=CCCCGGTAAACGGCGGCCGTAACTATAACGGTCCTAAGGTA;IPDRatio=1.98;frac=0.467;fracLow=0.307;fracUp=0.647;identificationQv=6
CP008925 Salmonella_enterica_subsp._enterica_serovar_Cerro_87	kinModCall	modified_base	2979765	2979765	65	+	.	coverage=127;context=CGGTAAACGGCGGCCGTAACTATAACGGTCCTAAGGTAGCG;IPDRatio=2.13
CP008925 Salmonella_enterica_subsp._enterica_serovar_Cerro_87	kinModCall	modified_base	2979765	2979765	29	-	.	coverage=124;context=CGCTACCTTAGGACCGTTATAGTTACGGCCGCCGTTTACCG;IPDRatio=1.51
CP008925 Salmonella_enterica_subsp._enterica_serovar_Cerro_87	kinModCall	modified_base	2979767	2979767	28	-	.	coverage=123;context=TTCGCTACCTTAGGACCGTTATAGTTACGGCCGCCGTTTAC;IPDRatio=1.51
CP008925 Salmonella_enterica_subsp._enterica_serovar_Cerro_87	kinModCall	m4C	2979771	2979771	122	-	.	coverage=116;context=GAATTTCGCTACCTTAGGACCGTTATAGTTACGGCCGCCGT;IPDRatio=3.40;frac=1.000;fracLow=0.976;fracUp=1.000;identificationQv=77
CP008925 Salmonella_enterica_subsp._enterica_serovar_Cerro_87	kinModCall	modified_base	2979773	2979773	33	-	.	coverage=120;context=AGGAATTTCGCTACCTTAGGACCGTTATAGTTACGGCCGCC;IPDRatio=1.58
CP008925 Salmonella_enterica_subsp._enterica_serovar_Cerro_87	kinModCall	modified_base	2979776	2979776	119	+	.	coverage=129;context=GGCCGTAACTATAACGGTCCTAAGGTAGCGAAATTCCTTGT;IPDRatio=2.92
CP008925 Salmonella_enterica_subsp._enterica_serovar_Cerro_87	kinModCall	modified_base	2979782	2979782	21	-	.	coverage=119;context=TACCCGACAAGGAATTTCGCTACCTTAGGACCGTTATAGTT;IPDRatio=1.48
CP008925 Salmonella_enterica_subsp._enterica_serovar_Cerro_87	kinModCall	modified_base	2979783	2979783	26	-	.	coverage=115;context=TTACCCGACAAGGAATTTCGCTACCTTAGGACCGTTATAGT;IPDRatio=1.51
CP008925 Salmonella_enterica_subsp._enterica_serovar_Cerro_87	kinModCall	modified_base	2979788	2979788	44	+	.	coverage=120;context=AACGGTCCTAAGGTAGCGAAATTCCTTGTCGGGTAAGTTCC;IPDRatio=1.74
CP008925 Salmonella_enterica_subsp._enterica_serovar_Cerro_87	kinModCall	modified_base	2979800	2979800	43	-	.	coverage=124;context=TTCGTGCAGGTCGGAACTTACCCGACAAGGAATTTCGCTAC;IPDRatio=1.77
CP008925 Salmonella_enterica_subsp._enterica_serovar_Cerro_87	kinModCall	m6A	2979802	2979802	38	+	.	coverage=130;context=AGCGAAATTCCTTGTCGGGTAAGTTCCGACCTGCACGAATG;IPDRatio=1.70;frac=0.255;fracLow=0.144;fracUp=0.411;identificationQv=27
CP008925 Salmonella_enterica_subsp._enterica_serovar_Cerro_87	kinModCall	m4C	2979804	2979804	117	-	.	coverage=119;context=GCCATTCGTGCAGGTCGGAACTTACCCGACAAGGAATTTCG;IPDRatio=3.56;frac=1.000;fracLow=0.961;fracUp=1.000;identificationQv=42
CP008925 Salmonella_enterica_subsp._enterica_serovar_Cerro_87	kinModCall	modified_base	2979806	2979806	32	-	.	coverage=121;context=ACGCCATTCGTGCAGGTCGGAACTTACCCGACAAGGAATTT;IPDRatio=1.64
CP008925 Salmonella_enterica_subsp._enterica_serovar_Cerro_87	kinModCall	m6A	2979827	2979827	57	+	.	coverage=134;context=CCGACCTGCACGAATGGCGTAATGATGGCCAGGCTGTCTCC;IPDRatio=1.91;frac=0.419;fracLow=0.249;fracUp=0.563;identificationQv=27
CP008925 Salmonella_enterica_subsp._enterica_serovar_Cerro_87	kinModCall	modified_base	2979840	2979840	27	+	.	coverage=131;context=ATGGCGTAATGATGGCCAGGCTGTCTCCACCCGAGACTCAG;IPDRatio=1.54
CP008925 Salmonella_enterica_subsp._enterica_serovar_Cerro_87	kinModCall	modified_base	2979843	2979843	25	-	.	coverage=123;context=TCACTGAGTCTCGGGTGGAGACAGCCTGGCCATCATTACGC;IPDRatio=1.54
CP008925 Salmonella_enterica_subsp._enterica_serovar_Cerro_87	kinModCall	modified_base	2979845	2979845	33	+	.	coverage=127;context=GTAATGATGGCCAGGCTGTCTCCACCCGAGACTCAGTGAAA;IPDRatio=1.68
CP008925 Salmonella_enterica_subsp._enterica_serovar_Cerro_87	kinModCall	m6A	2979853	2979853	33	+	.	coverage=125;context=GGCCAGGCTGTCTCCACCCGAGACTCAGTGAAATTGAACTC;IPDRatio=1.59;frac=0.137;fracLow=0.015;fracUp=0.232;identificationQv=30
CP008925 Salmonella_enterica_subsp._enterica_serovar_Cerro_87	kinModCall	modified_base	2979854	2979854	29	-	.	coverage=128;context=CGAGTTCAATTTCACTGAGTCTCGGGTGGAGACAGCCTGGC;IPDRatio=1.53
CP008925 Salmonella_enterica_subsp._enterica_serovar_Cerro_87	kinModCall	modified_base	2979864	2979864	23	+	.	coverage=129;context=CTCCACCCGAGACTCAGTGAAATTGAACTCGCTGTGAAGAT;IPDRatio=1.44
CP008925 Salmonella_enterica_subsp._enterica_serovar_Cerro_87	kinModCall	modified_base	2979864	2979864	22	-	.	coverage=124;context=ATCTTCACAGCGAGTTCAATTTCACTGAGTCTCGGGTGGAG;IPDRatio=1.43
CP008925 Salmonella_enterica_subsp._enterica_serovar_Cerro_87	kinModCall	modified_base	2979866	2979866	31	-	.	coverage=120;context=GCATCTTCACAGCGAGTTCAATTTCACTGAGTCTCGGGTGG;IPDRatio=1.63
CP008925 Salmonella_enterica_subsp._enterica_serovar_Cerro_87	kinModCall	modified_base	2979867	2979867	22	+	.	coverage=119;context=CACCCGAGACTCAGTGAAATTGAACTCGCTGTGAAGATGCA;IPDRatio=1.44
CP008925 Salmonella_enterica_subsp._enterica_serovar_Cerro_87	kinModCall	m6A	2979867	2979867	32	-	.	coverage=124;context=TGCATCTTCACAGCGAGTTCAATTTCACTGAGTCTCGGGTG;IPDRatio=1.55;frac=0.206;fracLow=0.005;fracUp=0.313;identificationQv=5
CP008925 Salmonella_enterica_subsp._enterica_serovar_Cerro_87	kinModCall	m6A	2979881	2979881	52	+	.	coverage=127;context=TGAAATTGAACTCGCTGTGAAGATGCAGTGTACCCGCGGCA;IPDRatio=1.84;frac=0.187;fracLow=0.044;fracUp=0.307;identificationQv=6
CP008925 Salmonella_enterica_subsp._enterica_serovar_Cerro_87	kinModCall	modified_base	2979882	2979882	44	-	.	coverage=125;context=TTGCCGCGGGTACACTGCATCTTCACAGCGAGTTCAATTTC;IPDRatio=1.83
CP008925 Salmonella_enterica_subsp._enterica_serovar_Cerro_87	kinModCall	modified_base	2979886	2979886	26	+	.	coverage=133;context=TTGAACTCGCTGTGAAGATGCAGTGTACCCGCGGCAAGACG;IPDRatio=1.58
CP008925 Salmonella_enterica_subsp._enterica_serovar_Cerro_87	kinModCall	modified_base	2979889	2979889	23	+	.	coverage=127;context=AACTCGCTGTGAAGATGCAGTGTACCCGCGGCAAGACGGAA;IPDRatio=1.38
CP008925 Salmonella_enterica_subsp._enterica_serovar_Cerro_87	kinModCall	m6A	2979889	2979889	37	-	.	coverage=124;context=TTCCGTCTTGCCGCGGGTACACTGCATCTTCACAGCGAGTT;IPDRatio=1.78;frac=0.179;fracLow=0.073;fracUp=0.296;identificationQv=7
CP008925 Salmonella_enterica_subsp._enterica_serovar_Cerro_87	kinModCall	modified_base	2979910	2979910	58	+	.	coverage=121;context=GTACCCGCGGCAAGACGGAAAGACCCCGTGAACCTTTACTA;IPDRatio=1.90
CP008925 Salmonella_enterica_subsp._enterica_serovar_Cerro_87	kinModCall	modified_base	2979912	2979912	24	+	.	coverage=125;context=ACCCGCGGCAAGACGGAAAGACCCCGTGAACCTTTACTATA;IPDRatio=1.51
CP008925 Salmonella_enterica_subsp._enterica_serovar_Cerro_87	kinModCall	modified_base	2979918	2979918	26	-	.	coverage=128;context=TCAAGCTATAGTAAAGGTTCACGGGGTCTTTCCGTCTTGCC;IPDRatio=1.53
CP008925 Salmonella_enterica_subsp._enterica_serovar_Cerro_87	kinModCall	modified_base	2979921	2979921	35	+	.	coverage=118;context=AAGACGGAAAGACCCCGTGAACCTTTACTATAGCTTGACAC;IPDRatio=1.59
CP008925 Salmonella_enterica_subsp._enterica_serovar_Cerro_87	kinModCall	modified_base	2979924	2979924	137	+	.	coverage=124;context=ACGGAAAGACCCCGTGAACCTTTACTATAGCTTGACACTGA;IPDRatio=4.37
CP008925 Salmonella_enterica_subsp._enterica_serovar_Cerro_87	kinModCall	modified_base	2979925	2979925	50	+	.	coverage=123;context=CGGAAAGACCCCGTGAACCTTTACTATAGCTTGACACTGAA;IPDRatio=2.04
CP008925 Salmonella_enterica_subsp._enterica_serovar_Cerro_87	kinModCall	modified_base	2979926	2979926	113	+	.	coverage=119;context=GGAAAGACCCCGTGAACCTTTACTATAGCTTGACACTGAAC;IPDRatio=2.94
CP008925 Salmonella_enterica_subsp._enterica_serovar_Cerro_87	kinModCall	modified_base	2979926	2979926	22	-	.	coverage=126;context=GTTCAGTGTCAAGCTATAGTAAAGGTTCACGGGGTCTTTCC;IPDRatio=1.40
CP008925 Salmonella_enterica_subsp._enterica_serovar_Cerro_87	kinModCall	modified_base	2979927	2979927	22	+	.	coverage=124;context=GAAAGACCCCGTGAACCTTTACTATAGCTTGACACTGAACA;IPDRatio=1.42
CP008925 Salmonella_enterica_subsp._enterica_serovar_Cerro_87	kinModCall	modified_base	2979930	2979930	30	+	.	coverage=128;context=AGACCCCGTGAACCTTTACTATAGCTTGACACTGAACATTG;IPDRatio=1.50
CP008925 Salmonella_enterica_subsp._enterica_serovar_Cerro_87	kinModCall	modified_base	2979931	2979931	21	-	.	coverage=124;context=TCAATGTTCAGTGTCAAGCTATAGTAAAGGTTCACGGGGTC;IPDRatio=1.44
CP008925 Salmonella_enterica_subsp._enterica_serovar_Cerro_87	kinModCall	modified_base	2979932	2979932	67	-	.	coverage=125;context=CTCAATGTTCAGTGTCAAGCTATAGTAAAGGTTCACGGGGT;IPDRatio=2.24
CP008925 Salmonella_enterica_subsp._enterica_serovar_Cerro_87	kinModCall	m4C	2979934	2979934	75	+	.	coverage=128;context=CCCGTGAACCTTTACTATAGCTTGACACTGAACATTGAGCC;IPDRatio=2.26;frac=0.635;fracLow=0.435;fracUp=0.815;identificationQv=25
CP008925 Salmonella_enterica_subsp._enterica_serovar_Cerro_87	kinModCall	m6A	2979935	2979935	58	-	.	coverage=121;context=AGGCTCAATGTTCAGTGTCAAGCTATAGTAAAGGTTCACGG;IPDRatio=1.95;frac=0.212;fracLow=0.099;fracUp=0.333;identificationQv=42
CP008925 Salmonella_enterica_subsp._enterica_serovar_Cerro_87	kinModCall	m4C	2979937	2979937	25	-	.	coverage=126;context=CAAGGCTCAATGTTCAGTGTCAAGCTATAGTAAAGGTTCAC;IPDRatio=1.47;frac=0.392;fracLow=0.172;fracUp=0.604;identificationQv=4
CP008925 Salmonella_enterica_subsp._enterica_serovar_Cerro_87	kinModCall	modified_base	2979948	2979948	36	-	.	coverage=122;context=ATCCTACACATCAAGGCTCAATGTTCAGTGTCAAGCTATAG;IPDRatio=1.72
CP008925 Salmonella_enterica_subsp._enterica_serovar_Cerro_87	kinModCall	m6A	2979958	2979958	80	+	.	coverage=133;context=ACACTGAACATTGAGCCTTGATGTGTAGGATAGGTGGGAGG;IPDRatio=2.45;frac=0.508;fracLow=0.376;fracUp=0.665;identificationQv=56
CP008925 Salmonella_enterica_subsp._enterica_serovar_Cerro_87	kinModCall	modified_base	2979963	2979963	26	+	.	coverage=132;context=GAACATTGAGCCTTGATGTGTAGGATAGGTGGGAGGCTTTG;IPDRatio=1.48
CP008925 Salmonella_enterica_subsp._enterica_serovar_Cerro_87	kinModCall	modified_base	2979964	2979964	23	+	.	coverage=130;context=AACATTGAGCCTTGATGTGTAGGATAGGTGGGAGGCTTTGA;IPDRatio=1.58
CP008925 Salmonella_enterica_subsp._enterica_serovar_Cerro_87	kinModCall	modified_base	2979964	2979964	42	-	.	coverage=122;context=TCAAAGCCTCCCACCTATCCTACACATCAAGGCTCAATGTT;IPDRatio=1.74
CP008925 Salmonella_enterica_subsp._enterica_serovar_Cerro_87	kinModCall	modified_base	2979966	2979966	22	+	.	coverage=122;context=CATTGAGCCTTGATGTGTAGGATAGGTGGGAGGCTTTGAAG;IPDRatio=1.47
CP008925 Salmonella_enterica_subsp._enterica_serovar_Cerro_87	kinModCall	m6A	2979967	2979967	71	+	.	coverage=131;context=ATTGAGCCTTGATGTGTAGGATAGGTGGGAGGCTTTGAAGT;IPDRatio=2.07;frac=0.462;fracLow=0.306;fracUp=0.653;identificationQv=13
CP008925 Salmonella_enterica_subsp._enterica_serovar_Cerro_87	kinModCall	modified_base	2979969	2979969	39	-	.	coverage=118;context=ACACTTCAAAGCCTCCCACCTATCCTACACATCAAGGCTCA;IPDRatio=1.85
CP008925 Salmonella_enterica_subsp._enterica_serovar_Cerro_87	kinModCall	modified_base	2979970	2979970	25	+	.	coverage=131;context=GAGCCTTGATGTGTAGGATAGGTGGGAGGCTTTGAAGTGTG;IPDRatio=1.48
CP008925 Salmonella_enterica_subsp._enterica_serovar_Cerro_87	kinModCall	modified_base	2979970	2979970	32	-	.	coverage=124;context=CACACTTCAAAGCCTCCCACCTATCCTACACATCAAGGCTC;IPDRatio=1.63
CP008925 Salmonella_enterica_subsp._enterica_serovar_Cerro_87	kinModCall	modified_base	2979976	2979976	24	+	.	coverage=132;context=TGATGTGTAGGATAGGTGGGAGGCTTTGAAGTGTGGACGCC;IPDRatio=1.46
CP008925 Salmonella_enterica_subsp._enterica_serovar_Cerro_87	kinModCall	modified_base	2979987	2979987	23	-	.	coverage=126;context=CCATGCAGACTGGCGTCCACACTTCAAAGCCTCCCACCTAT;IPDRatio=1.42
CP008925 Salmonella_enterica_subsp._enterica_serovar_Cerro_87	kinModCall	modified_base	2979989	2979989	23	-	.	coverage=124;context=CTCCATGCAGACTGGCGTCCACACTTCAAAGCCTCCCACCT;IPDRatio=1.45
CP008925 Salmonella_enterica_subsp._enterica_serovar_Cerro_87	kinModCall	modified_base	2979990	2979990	44	-	.	coverage=118;context=GCTCCATGCAGACTGGCGTCCACACTTCAAAGCCTCCCACC;IPDRatio=1.64
CP008925 Salmonella_enterica_subsp._enterica_serovar_Cerro_87	kinModCall	modified_base	2980020	2980020	39	+	.	coverage=136;context=CTGCATGGAGCCGACCTTGAAATACCACCCTTTAATGTTTG;IPDRatio=1.68
CP008925 Salmonella_enterica_subsp._enterica_serovar_Cerro_87	kinModCall	modified_base	2980021	2980021	23	+	.	coverage=125;context=TGCATGGAGCCGACCTTGAAATACCACCCTTTAATGTTTGA;IPDRatio=1.39
CP008925 Salmonella_enterica_subsp._enterica_serovar_Cerro_87	kinModCall	modified_base	2980022	2980022	25	-	.	coverage=123;context=ATCAAACATTAAAGGGTGGTATTTCAAGGTCGGCTCCATGC;IPDRatio=1.53
CP008925 Salmonella_enterica_subsp._enterica_serovar_Cerro_87	kinModCall	m6A	2980032	2980032	69	-	.	coverage=127;context=ACGTTAGAACATCAAACATTAAAGGGTGGTATTTCAAGGTC;IPDRatio=2.14;frac=0.521;fracLow=0.344;fracUp=0.653;identificationQv=22
CP008925 Salmonella_enterica_subsp._enterica_serovar_Cerro_87	kinModCall	modified_base	2980034	2980034	25	-	.	coverage=126;context=CCACGTTAGAACATCAAACATTAAAGGGTGGTATTTCAAGG;IPDRatio=1.43
CP008925 Salmonella_enterica_subsp._enterica_serovar_Cerro_87	kinModCall	modified_base	2980035	2980035	21	-	.	coverage=122;context=TCCACGTTAGAACATCAAACATTAAAGGGTGGTATTTCAAG;IPDRatio=1.36
CP008925 Salmonella_enterica_subsp._enterica_serovar_Cerro_87	kinModCall	modified_base	2980040	2980040	36	-	.	coverage=123;context=ACGGGTCCACGTTAGAACATCAAACATTAAAGGGTGGTATT;IPDRatio=1.67
CP008925 Salmonella_enterica_subsp._enterica_serovar_Cerro_87	kinModCall	modified_base	2980044	2980044	22	+	.	coverage=130;context=CCACCCTTTAATGTTTGATGTTCTAACGTGGACCCGTGATC;IPDRatio=1.46
CP008925 Salmonella_enterica_subsp._enterica_serovar_Cerro_87	kinModCall	modified_base	2980045	2980045	23	-	.	coverage=122;context=GGATCACGGGTCCACGTTAGAACATCAAACATTAAAGGGTG;IPDRatio=1.44
CP008925 Salmonella_enterica_subsp._enterica_serovar_Cerro_87	kinModCall	modified_base	2980052	2980052	27	+	.	coverage=127;context=TAATGTTTGATGTTCTAACGTGGACCCGTGATCCGGGTTGC;IPDRatio=1.55
CP008925 Salmonella_enterica_subsp._enterica_serovar_Cerro_87	kinModCall	m6A	2980062	2980062	175	+	.	coverage=128;context=TGTTCTAACGTGGACCCGTGATCCGGGTTGCGGACAGTGTC;IPDRatio=6.76;frac=0.909;fracLow=0.803;fracUp=0.996;identificationQv=180
CP008925 Salmonella_enterica_subsp._enterica_serovar_Cerro_87	kinModCall	m6A	2980063	2980063	197	-	.	coverage=119;context=AGACACTGTCCGCAACCCGGATCACGGGTCCACGTTAGAAC;IPDRatio=8.58;frac=0.991;fracLow=0.922;fracUp=1.000;identificationQv=194
CP008925 Salmonella_enterica_subsp._enterica_serovar_Cerro_87	kinModCall	modified_base	2980078	2980078	34	+	.	coverage=125;context=CGTGATCCGGGTTGCGGACAGTGTCTGGTGGGTAGTTTGAC;IPDRatio=1.78
CP008925 Salmonella_enterica_subsp._enterica_serovar_Cerro_87	kinModCall	modified_base	2980079	2980079	28	-	.	coverage=122;context=AGTCAAACTACCCACCAGACACTGTCCGCAACCCGGATCAC;IPDRatio=1.50
CP008925 Salmonella_enterica_subsp._enterica_serovar_Cerro_87	kinModCall	modified_base	2980081	2980081	26	-	.	coverage=116;context=CCAGTCAAACTACCCACCAGACACTGTCCGCAACCCGGATC;IPDRatio=1.50
CP008925 Salmonella_enterica_subsp._enterica_serovar_Cerro_87	kinModCall	modified_base	2980085	2980085	25	+	.	coverage=117;context=CGGGTTGCGGACAGTGTCTGGTGGGTAGTTTGACTGGGGCG;IPDRatio=1.62
CP008925 Salmonella_enterica_subsp._enterica_serovar_Cerro_87	kinModCall	modified_base	2980096	2980096	37	-	.	coverage=118;context=TAGGAGGAGACCGCCCCAGTCAAACTACCCACCAGACACTG;IPDRatio=1.80
CP008925 Salmonella_enterica_subsp._enterica_serovar_Cerro_87	kinModCall	modified_base	2980104	2980104	23	+	.	coverage=125;context=GGTGGGTAGTTTGACTGGGGCGGTCTCCTCCTAAAGAGTAA;IPDRatio=1.48
CP008925 Salmonella_enterica_subsp._enterica_serovar_Cerro_87	kinModCall	modified_base	2980107	2980107	25	-	.	coverage=117;context=CCGTTACTCTTTAGGAGGAGACCGCCCCAGTCAAACTACCC;IPDRatio=1.54
CP008925 Salmonella_enterica_subsp._enterica_serovar_Cerro_87	kinModCall	m6A	2980112	2980112	20	-	.	coverage=118;context=CTCCTCCGTTACTCTTTAGGAGGAGACCGCCCCAGTCAAAC;IPDRatio=1.48;frac=0.547;fracLow=0.214;fracUp=0.667;identificationQv=3
CP008925 Salmonella_enterica_subsp._enterica_serovar_Cerro_87	kinModCall	modified_base	2980121	2980121	22	-	.	coverage=116;context=ACCTTCGTGCTCCTCCGTTACTCTTTAGGAGGAGACCGCCC;IPDRatio=1.37
CP008925 Salmonella_enterica_subsp._enterica_serovar_Cerro_87	kinModCall	m6A	2980123	2980123	20	+	.	coverage=126;context=GCGGTCTCCTCCTAAAGAGTAACGGAGGAGCACGAAGGTTG;IPDRatio=1.38;frac=0.081;fracLow=0.000;fracUp=0.186;identificationQv=4
CP008925 Salmonella_enterica_subsp._enterica_serovar_Cerro_87	kinModCall	modified_base	2980125	2980125	64	-	.	coverage=112;context=GCCAACCTTCGTGCTCCTCCGTTACTCTTTAGGAGGAGACC;IPDRatio=2.24
CP008925 Salmonella_enterica_subsp._enterica_serovar_Cerro_87	kinModCall	modified_base	2980136	2980136	26	-	.	coverage=116;context=GACCAGGATTAGCCAACCTTCGTGCTCCTCCGTTACTCTTT;IPDRatio=1.49
CP008925 Salmonella_enterica_subsp._enterica_serovar_Cerro_87	kinModCall	modified_base	2980137	2980137	26	+	.	coverage=126;context=AAGAGTAACGGAGGAGCACGAAGGTTGGCTAATCCTGGTCG;IPDRatio=1.50
CP008925 Salmonella_enterica_subsp._enterica_serovar_Cerro_87	kinModCall	modified_base	2980142	2980142	25	-	.	coverage=116;context=ATGTCCGACCAGGATTAGCCAACCTTCGTGCTCCTCCGTTA;IPDRatio=1.45
CP008925 Salmonella_enterica_subsp._enterica_serovar_Cerro_87	kinModCall	modified_base	2980147	2980147	33	+	.	coverage=121;context=GAGGAGCACGAAGGTTGGCTAATCCTGGTCGGACATCAGGA;IPDRatio=1.67
CP008925 Salmonella_enterica_subsp._enterica_serovar_Cerro_87	kinModCall	modified_base	2980149	2980149	21	-	.	coverage=116;context=CCTCCTGATGTCCGACCAGGATTAGCCAACCTTCGTGCTCC;IPDRatio=1.37
CP008925 Salmonella_enterica_subsp._enterica_serovar_Cerro_87	kinModCall	modified_base	2980150	2980150	42	+	.	coverage=125;context=GAGCACGAAGGTTGGCTAATCCTGGTCGGACATCAGGAGGT;IPDRatio=1.76
CP008925 Salmonella_enterica_subsp._enterica_serovar_Cerro_87	kinModCall	modified_base	2980155	2980155	30	-	.	coverage=118;context=CACTAACCTCCTGATGTCCGACCAGGATTAGCCAACCTTCG;IPDRatio=1.57
CP008925 Salmonella_enterica_subsp._enterica_serovar_Cerro_87	kinModCall	m6A	2980170	2980170	72	-	.	coverage=113;context=TGGCTTATGCCATTGCACTAACCTCCTGATGTCCGACCAGG;IPDRatio=2.46;frac=0.555;fracLow=0.387;fracUp=0.718;identificationQv=21
CP008925 Salmonella_enterica_subsp._enterica_serovar_Cerro_87	kinModCall	m4C	2980173	2980173	49	-	.	coverage=117;context=AGCTGGCTTATGCCATTGCACTAACCTCCTGATGTCCGACC;IPDRatio=1.90;frac=0.467;fracLow=0.270;fracUp=0.675;identificationQv=41
CP008925 Salmonella_enterica_subsp._enterica_serovar_Cerro_87	kinModCall	m6A	2980177	2980177	24	+	.	coverage=122;context=GGACATCAGGAGGTTAGTGCAATGGCATAAGCCAGCTTGAC;IPDRatio=1.41;frac=0.131;fracLow=0.065;fracUp=0.222;identificationQv=14
CP008925 Salmonella_enterica_subsp._enterica_serovar_Cerro_87	kinModCall	modified_base	2980179	2980179	21	-	.	coverage=122;context=CAGTCAAGCTGGCTTATGCCATTGCACTAACCTCCTGATGT;IPDRatio=1.41
CP008925 Salmonella_enterica_subsp._enterica_serovar_Cerro_87	kinModCall	modified_base	2980184	2980184	22	-	.	coverage=121;context=GCTCGCAGTCAAGCTGGCTTATGCCATTGCACTAACCTCCT;IPDRatio=1.38
CP008925 Salmonella_enterica_subsp._enterica_serovar_Cerro_87	kinModCall	modified_base	2980185	2980185	23	-	.	coverage=115;context=CGCTCGCAGTCAAGCTGGCTTATGCCATTGCACTAACCTCC;IPDRatio=1.47
CP008925 Salmonella_enterica_subsp._enterica_serovar_Cerro_87	kinModCall	modified_base	2980190	2980190	31	-	.	coverage=121;context=CGTCACGCTCGCAGTCAAGCTGGCTTATGCCATTGCACTAA;IPDRatio=1.73
CP008925 Salmonella_enterica_subsp._enterica_serovar_Cerro_87	kinModCall	m6A	2980196	2980196	71	+	.	coverage=123;context=CAATGGCATAAGCCAGCTTGACTGCGAGCGTGACGGCGCGA;IPDRatio=2.23;frac=0.413;fracLow=0.267;fracUp=0.579;identificationQv=28
CP008925 Salmonella_enterica_subsp._enterica_serovar_Cerro_87	kinModCall	m4C	2980211	2980211	36	-	.	coverage=118;context=TGCTTTCGCACCTGCTCGCGCCGTCACGCTCGCAGTCAAGC;IPDRatio=1.80;frac=0.470;fracLow=0.291;fracUp=0.657;identificationQv=16
CP008925 Salmonella_enterica_subsp._enterica_serovar_Cerro_87	kinModCall	m4C	2980221	2980221	51	-	.	coverage=116;context=CACTATGACCTGCTTTCGCACCTGCTCGCGCCGTCACGCTC;IPDRatio=1.99;frac=0.768;fracLow=0.524;fracUp=1.000;identificationQv=21
CP008925 Salmonella_enterica_subsp._enterica_serovar_Cerro_87	kinModCall	m6A	2980231	2980231	42	+	.	coverage=118;context=GCGCGAGCAGGTGCGAAAGCAGGTCATAGTGATCCGGTGGT;IPDRatio=1.85;frac=0.433;fracLow=0.214;fracUp=0.614;identificationQv=27
CP008925 Salmonella_enterica_subsp._enterica_serovar_Cerro_87	kinModCall	modified_base	2980232	2980232	60	+	.	coverage=109;context=CGCGAGCAGGTGCGAAAGCAGGTCATAGTGATCCGGTGGTT;IPDRatio=2.15
CP008925 Salmonella_enterica_subsp._enterica_serovar_Cerro_87	kinModCall	modified_base	2980235	2980235	27	+	.	coverage=117;context=GAGCAGGTGCGAAAGCAGGTCATAGTGATCCGGTGGTTCTG;IPDRatio=1.45
CP008925 Salmonella_enterica_subsp._enterica_serovar_Cerro_87	kinModCall	modified_base	2980237	2980237	23	-	.	coverage=115;context=TTCAGAACCACCGGATCACTATGACCTGCTTTCGCACCTGC;IPDRatio=1.51
CP008925 Salmonella_enterica_subsp._enterica_serovar_Cerro_87	kinModCall	modified_base	2980240	2980240	21	-	.	coverage=117;context=CCATTCAGAACCACCGGATCACTATGACCTGCTTTCGCACC;IPDRatio=1.39
CP008925 Salmonella_enterica_subsp._enterica_serovar_Cerro_87	kinModCall	m6A	2980242	2980242	210	+	.	coverage=120;context=TGCGAAAGCAGGTCATAGTGATCCGGTGGTTCTGAATGGAA;IPDRatio=6.83;frac=1.000;fracLow=0.960;fracUp=1.000;identificationQv=207
CP008925 Salmonella_enterica_subsp._enterica_serovar_Cerro_87	kinModCall	m6A	2980243	2980243	185	-	.	coverage=112;context=CTTCCATTCAGAACCACCGGATCACTATGACCTGCTTTCGC;IPDRatio=8.83;frac=1.000;fracLow=1.000;fracUp=1.000;identificationQv=162
CP008925 Salmonella_enterica_subsp._enterica_serovar_Cerro_87	kinModCall	modified_base	2980251	2980251	38	-	.	coverage=116;context=CGATGGCCCTTCCATTCAGAACCACCGGATCACTATGACCT;IPDRatio=1.73
CP008925 Salmonella_enterica_subsp._enterica_serovar_Cerro_87	kinModCall	modified_base	2980254	2980254	23	-	.	coverage=116;context=GAGCGATGGCCCTTCCATTCAGAACCACCGGATCACTATGA;IPDRatio=1.55
CP008925 Salmonella_enterica_subsp._enterica_serovar_Cerro_87	kinModCall	m6A	2980256	2980256	33	+	.	coverage=118;context=ATAGTGATCCGGTGGTTCTGAATGGAAGGGCCATCGCTCAA;IPDRatio=1.52;frac=0.150;fracLow=0.000;fracUp=0.294;identificationQv=18
CP008925 Salmonella_enterica_subsp._enterica_serovar_Cerro_87	kinModCall	m6A	2980258	2980258	22	-	.	coverage=117;context=CGTTGAGCGATGGCCCTTCCATTCAGAACCACCGGATCACT;IPDRatio=1.36;frac=1.000;fracLow=1.000;fracUp=1.000;identificationQv=5
CP008925 Salmonella_enterica_subsp._enterica_serovar_Cerro_87	kinModCall	m4C	2980264	2980264	34	-	.	coverage=116;context=TTTATCCGTTGAGCGATGGCCCTTCCATTCAGAACCACCGG;IPDRatio=1.72;frac=0.576;fracLow=0.425;fracUp=0.780;identificationQv=52
CP008925 Salmonella_enterica_subsp._enterica_serovar_Cerro_87	kinModCall	modified_base	2980281	2980281	24	-	.	coverage=118;context=TTATCCCCGGAGTACCTTTTATCCGTTGAGCGATGGCCCTT;IPDRatio=1.42
CP008925 Salmonella_enterica_subsp._enterica_serovar_Cerro_87	kinModCall	modified_base	2980283	2980283	39	-	.	coverage=118;context=TGTTATCCCCGGAGTACCTTTTATCCGTTGAGCGATGGCCC;IPDRatio=1.71
CP008925 Salmonella_enterica_subsp._enterica_serovar_Cerro_87	kinModCall	modified_base	2980284	2980284	54	-	.	coverage=118;context=CTGTTATCCCCGGAGTACCTTTTATCCGTTGAGCGATGGCC;IPDRatio=1.93
CP008925 Salmonella_enterica_subsp._enterica_serovar_Cerro_87	kinModCall	modified_base	2980287	2980287	28	+	.	coverage=118;context=CATCGCTCAACGGATAAAAGGTACTCCGGGGATAACAGGCT;IPDRatio=1.58
CP008925 Salmonella_enterica_subsp._enterica_serovar_Cerro_87	kinModCall	modified_base	2980287	2980287	27	-	.	coverage=119;context=AGCCTGTTATCCCCGGAGTACCTTTTATCCGTTGAGCGATG;IPDRatio=1.54
CP008925 Salmonella_enterica_subsp._enterica_serovar_Cerro_87	kinModCall	m6A	2980291	2980291	21	-	.	coverage=117;context=TATCAGCCTGTTATCCCCGGAGTACCTTTTATCCGTTGAGC;IPDRatio=1.38;frac=0.052;fracLow=0.000;fracUp=0.152;identificationQv=3
CP008925 Salmonella_enterica_subsp._enterica_serovar_Cerro_87	kinModCall	modified_base	2980297	2980297	42	+	.	coverage=108;context=CGGATAAAAGGTACTCCGGGGATAACAGGCTGATACCGCCC;IPDRatio=1.82
CP008925 Salmonella_enterica_subsp._enterica_serovar_Cerro_87	kinModCall	m6A	2980298	2980298	101	+	.	coverage=117;context=GGATAAAAGGTACTCCGGGGATAACAGGCTGATACCGCCCA;IPDRatio=2.60;frac=0.692;fracLow=0.528;fracUp=0.914;identificationQv=63
CP008925 Salmonella_enterica_subsp._enterica_serovar_Cerro_87	kinModCall	modified_base	2980300	2980300	28	-	.	coverage=116;context=CTTGGGCGGTATCAGCCTGTTATCCCCGGAGTACCTTTTAT;IPDRatio=1.53
CP008925 Salmonella_enterica_subsp._enterica_serovar_Cerro_87	kinModCall	m4C	2980305	2980305	24	-	.	coverage=121;context=GAACTCTTGGGCGGTATCAGCCTGTTATCCCCGGAGTACCT;IPDRatio=1.54;frac=0.271;fracLow=0.063;fracUp=0.416;identificationQv=8
CP008925 Salmonella_enterica_subsp._enterica_serovar_Cerro_87	kinModCall	modified_base	2980307	2980307	27	+	.	coverage=121;context=GTACTCCGGGGATAACAGGCTGATACCGCCCAAGAGTTCAT;IPDRatio=1.53
CP008925 Salmonella_enterica_subsp._enterica_serovar_Cerro_87	kinModCall	modified_base	2980322	2980322	27	+	.	coverage=119;context=CAGGCTGATACCGCCCAAGAGTTCATATCGACGGCGGTGTT;IPDRatio=1.50
CP008925 Salmonella_enterica_subsp._enterica_serovar_Cerro_87	kinModCall	modified_base	2980324	2980324	41	-	.	coverage=120;context=CAAACACCGCCGTCGATATGAACTCTTGGGCGGTATCAGCC;IPDRatio=1.66
CP008925 Salmonella_enterica_subsp._enterica_serovar_Cerro_87	kinModCall	m6A	2980363	2980363	49	+	.	coverage=121;context=TGGCACCTCGATGTCGGCTCATCACATCCTGGGGCTGAAGT;IPDRatio=1.75;frac=0.207;fracLow=0.076;fracUp=0.343;identificationQv=27
CP008925 Salmonella_enterica_subsp._enterica_serovar_Cerro_87	kinModCall	modified_base	2980364	2980364	28	-	.	coverage=122;context=TACTTCAGCCCCAGGATGTGATGAGCCGACATCGAGGTGCC;IPDRatio=1.52
CP008925 Salmonella_enterica_subsp._enterica_serovar_Cerro_87	kinModCall	m6A	2980384	2980384	25	+	.	coverage=125;context=TCACATCCTGGGGCTGAAGTAGGTCCCAAGGGTATGGCTGT;IPDRatio=1.82;frac=0.502;fracLow=0.304;fracUp=0.643;identificationQv=11
CP008925 Salmonella_enterica_subsp._enterica_serovar_Cerro_87	kinModCall	modified_base	2980385	2980385	25	-	.	coverage=117;context=AACAGCCATACCCTTGGGACCTACTTCAGCCCCAGGATGTG;IPDRatio=1.50
CP008925 Salmonella_enterica_subsp._enterica_serovar_Cerro_87	kinModCall	m4C	2980386	2980386	47	-	.	coverage=118;context=GAACAGCCATACCCTTGGGACCTACTTCAGCCCCAGGATGT;IPDRatio=1.98;frac=0.456;fracLow=0.296;fracUp=0.642;identificationQv=20
CP008925 Salmonella_enterica_subsp._enterica_serovar_Cerro_87	kinModCall	modified_base	2980391	2980391	25	+	.	coverage=123;context=CTGGGGCTGAAGTAGGTCCCAAGGGTATGGCTGTTCGCCAT;IPDRatio=1.45
CP008925 Salmonella_enterica_subsp._enterica_serovar_Cerro_87	kinModCall	modified_base	2980396	2980396	36	+	.	coverage=129;context=GCTGAAGTAGGTCCCAAGGGTATGGCTGTTCGCCATTTAAA;IPDRatio=1.67
CP008925 Salmonella_enterica_subsp._enterica_serovar_Cerro_87	kinModCall	modified_base	2980398	2980398	24	-	.	coverage=118;context=ACTTTAAATGGCGAACAGCCATACCCTTGGGACCTACTTCA;IPDRatio=1.41
CP008925 Salmonella_enterica_subsp._enterica_serovar_Cerro_87	kinModCall	m4C	2980399	2980399	95	-	.	coverage=112;context=CACTTTAAATGGCGAACAGCCATACCCTTGGGACCTACTTC;IPDRatio=2.75;frac=1.000;fracLow=1.000;fracUp=1.000;identificationQv=65
CP008925 Salmonella_enterica_subsp._enterica_serovar_Cerro_87	kinModCall	modified_base	2980416	2980416	21	+	.	coverage=112;context=TATGGCTGTTCGCCATTTAAAGTGGTACGCGAGCTGGGTTT;IPDRatio=1.33
CP008925 Salmonella_enterica_subsp._enterica_serovar_Cerro_87	kinModCall	modified_base	2980416	2980416	26	-	.	coverage=120;context=AAACCCAGCTCGCGTACCACTTTAAATGGCGAACAGCCATA;IPDRatio=1.54
CP008925 Salmonella_enterica_subsp._enterica_serovar_Cerro_87	kinModCall	modified_base	2980418	2980418	22	-	.	coverage=117;context=CTAAACCCAGCTCGCGTACCACTTTAAATGGCGAACAGCCA;IPDRatio=1.42
CP008925 Salmonella_enterica_subsp._enterica_serovar_Cerro_87	kinModCall	modified_base	2980421	2980421	42	-	.	coverage=117;context=GTTCTAAACCCAGCTCGCGTACCACTTTAAATGGCGAACAG;IPDRatio=1.89
CP008925 Salmonella_enterica_subsp._enterica_serovar_Cerro_87	kinModCall	modified_base	2980424	2980424	27	-	.	coverage=117;context=GACGTTCTAAACCCAGCTCGCGTACCACTTTAAATGGCGAA;IPDRatio=1.50
CP008925 Salmonella_enterica_subsp._enterica_serovar_Cerro_87	kinModCall	modified_base	2980430	2980430	26	-	.	coverage=118;context=TCTCACGACGTTCTAAACCCAGCTCGCGTACCACTTTAAAT;IPDRatio=1.54
CP008925 Salmonella_enterica_subsp._enterica_serovar_Cerro_87	kinModCall	modified_base	2980431	2980431	49	+	.	coverage=121;context=TTTAAAGTGGTACGCGAGCTGGGTTTAGAACGTCGTGAGAC;IPDRatio=2.08
CP008925 Salmonella_enterica_subsp._enterica_serovar_Cerro_87	kinModCall	modified_base	2980436	2980436	31	-	.	coverage=123;context=GAACTGTCTCACGACGTTCTAAACCCAGCTCGCGTACCACT;IPDRatio=1.56
CP008925 Salmonella_enterica_subsp._enterica_serovar_Cerro_87	kinModCall	modified_base	2980437	2980437	27	+	.	coverage=122;context=GTGGTACGCGAGCTGGGTTTAGAACGTCGTGAGACAGTTCG;IPDRatio=1.60
CP008925 Salmonella_enterica_subsp._enterica_serovar_Cerro_87	kinModCall	modified_base	2980437	2980437	62	-	.	coverage=123;context=CGAACTGTCTCACGACGTTCTAAACCCAGCTCGCGTACCAC;IPDRatio=2.07
CP008925 Salmonella_enterica_subsp._enterica_serovar_Cerro_87	kinModCall	modified_base	2980438	2980438	23	-	.	coverage=123;context=CCGAACTGTCTCACGACGTTCTAAACCCAGCTCGCGTACCA;IPDRatio=1.43
CP008925 Salmonella_enterica_subsp._enterica_serovar_Cerro_87	kinModCall	modified_base	2980440	2980440	36	+	.	coverage=126;context=GTACGCGAGCTGGGTTTAGAACGTCGTGAGACAGTTCGGTC;IPDRatio=1.80
CP008925 Salmonella_enterica_subsp._enterica_serovar_Cerro_87	kinModCall	modified_base	2980442	2980442	25	-	.	coverage=126;context=GGGACCGAACTGTCTCACGACGTTCTAAACCCAGCTCGCGT;IPDRatio=1.46
CP008925 Salmonella_enterica_subsp._enterica_serovar_Cerro_87	kinModCall	modified_base	2980455	2980455	23	-	.	coverage=125;context=CCCACGGCAGATAGGGACCGAACTGTCTCACGACGTTCTAA;IPDRatio=1.44
CP008925 Salmonella_enterica_subsp._enterica_serovar_Cerro_87	kinModCall	modified_base	2980457	2980457	29	-	.	coverage=113;context=CGCCCACGGCAGATAGGGACCGAACTGTCTCACGACGTTCT;IPDRatio=1.47
CP008925 Salmonella_enterica_subsp._enterica_serovar_Cerro_87	kinModCall	modified_base	2980458	2980458	42	+	.	coverage=123;context=GAACGTCGTGAGACAGTTCGGTCCCTATCTGCCGTGGGCGC;IPDRatio=1.78
CP008925 Salmonella_enterica_subsp._enterica_serovar_Cerro_87	kinModCall	modified_base	2980459	2980459	22	-	.	coverage=123;context=AGCGCCCACGGCAGATAGGGACCGAACTGTCTCACGACGTT;IPDRatio=1.53
CP008925 Salmonella_enterica_subsp._enterica_serovar_Cerro_87	kinModCall	modified_base	2980462	2980462	26	+	.	coverage=131;context=GTCGTGAGACAGTTCGGTCCCTATCTGCCGTGGGCGCTGGA;IPDRatio=1.47
CP008925 Salmonella_enterica_subsp._enterica_serovar_Cerro_87	kinModCall	modified_base	2980463	2980463	27	-	.	coverage=126;context=CTCCAGCGCCCACGGCAGATAGGGACCGAACTGTCTCACGA;IPDRatio=1.54
CP008925 Salmonella_enterica_subsp._enterica_serovar_Cerro_87	kinModCall	modified_base	2980464	2980464	33	+	.	coverage=132;context=CGTGAGACAGTTCGGTCCCTATCTGCCGTGGGCGCTGGAGA;IPDRatio=1.52
CP008925 Salmonella_enterica_subsp._enterica_serovar_Cerro_87	kinModCall	modified_base	2980465	2980465	46	-	.	coverage=126;context=TTCTCCAGCGCCCACGGCAGATAGGGACCGAACTGTCTCAC;IPDRatio=1.72
CP008925 Salmonella_enterica_subsp._enterica_serovar_Cerro_87	kinModCall	modified_base	2980472	2980472	31	-	.	coverage=124;context=CCCTCAGTTCTCCAGCGCCCACGGCAGATAGGGACCGAACT;IPDRatio=1.66
CP008925 Salmonella_enterica_subsp._enterica_serovar_Cerro_87	kinModCall	modified_base	2980473	2980473	50	-	.	coverage=110;context=CCCCTCAGTTCTCCAGCGCCCACGGCAGATAGGGACCGAAC;IPDRatio=1.78
CP008925 Salmonella_enterica_subsp._enterica_serovar_Cerro_87	kinModCall	modified_base	2980483	2980483	21	+	.	coverage=129;context=TATCTGCCGTGGGCGCTGGAGAACTGAGGGGGGCTGCTCCT;IPDRatio=1.69
CP008925 Salmonella_enterica_subsp._enterica_serovar_Cerro_87	kinModCall	m6A	2980484	2980484	70	+	.	coverage=138;context=ATCTGCCGTGGGCGCTGGAGAACTGAGGGGGGCTGCTCCTA;IPDRatio=2.50;frac=0.373;fracLow=0.264;fracUp=0.496;identificationQv=10
CP008925 Salmonella_enterica_subsp._enterica_serovar_Cerro_87	kinModCall	modified_base	2980485	2980485	57	-	.	coverage=127;context=CTAGGAGCAGCCCCCCTCAGTTCTCCAGCGCCCACGGCAGA;IPDRatio=2.46
CP008925 Salmonella_enterica_subsp._enterica_serovar_Cerro_87	kinModCall	modified_base	2980489	2980489	35	+	.	coverage=137;context=CCGTGGGCGCTGGAGAACTGAGGGGGGCTGCTCCTAGTACG;IPDRatio=1.61
CP008925 Salmonella_enterica_subsp._enterica_serovar_Cerro_87	kinModCall	modified_base	2980498	2980498	56	+	.	coverage=137;context=CTGGAGAACTGAGGGGGGCTGCTCCTAGTACGAGAGGACCG;IPDRatio=2.20
CP008925 Salmonella_enterica_subsp._enterica_serovar_Cerro_87	kinModCall	modified_base	2980506	2980506	21	-	.	coverage=126;context=GTCCACTCCGGTCCTCTCGTACTAGGAGCAGCCCCCCTCAG;IPDRatio=1.34
CP008925 Salmonella_enterica_subsp._enterica_serovar_Cerro_87	kinModCall	m4C	2980509	2980509	113	-	.	coverage=128;context=TGCGTCCACTCCGGTCCTCTCGTACTAGGAGCAGCCCCCCT;IPDRatio=3.17;frac=1.000;fracLow=0.919;fracUp=1.000;identificationQv=66
CP008925 Salmonella_enterica_subsp._enterica_serovar_Cerro_87	kinModCall	m6A	2980520	2980520	58	+	.	coverage=136;context=TCCTAGTACGAGAGGACCGGAGTGGACGCATCACTGGTGTT;IPDRatio=2.07;frac=0.692;fracLow=0.478;fracUp=0.863;identificationQv=71
CP008925 Salmonella_enterica_subsp._enterica_serovar_Cerro_87	kinModCall	modified_base	2980523	2980523	22	-	.	coverage=123;context=CCGAACACCAGTGATGCGTCCACTCCGGTCCTCTCGTACTA;IPDRatio=1.45
CP008925 Salmonella_enterica_subsp._enterica_serovar_Cerro_87	kinModCall	m6A	2980529	2980529	92	+	.	coverage=134;context=GAGAGGACCGGAGTGGACGCATCACTGGTGTTCGGGTTGTC;IPDRatio=2.25;frac=0.473;fracLow=0.303;fracUp=0.620;identificationQv=58
CP008925 Salmonella_enterica_subsp._enterica_serovar_Cerro_87	kinModCall	m6A	2980540	2980540	128	-	.	coverage=133;context=GCCATTGGCATGACAACCCGAACACCAGTGATGCGTCCACT;IPDRatio=2.82;frac=0.662;fracLow=0.510;fracUp=0.801;identificationQv=93
CP008925 Salmonella_enterica_subsp._enterica_serovar_Cerro_87	kinModCall	modified_base	2980545	2980545	34	+	.	coverage=135;context=ACGCATCACTGGTGTTCGGGTTGTCATGCCAATGGCACTGC;IPDRatio=1.73
CP008925 Salmonella_enterica_subsp._enterica_serovar_Cerro_87	kinModCall	modified_base	2980546	2980546	23	-	.	coverage=133;context=GGCAGTGCCATTGGCATGACAACCCGAACACCAGTGATGCG;IPDRatio=1.44
CP008925 Salmonella_enterica_subsp._enterica_serovar_Cerro_87	kinModCall	modified_base	2980548	2980548	40	-	.	coverage=129;context=CGGGCAGTGCCATTGGCATGACAACCCGAACACCAGTGATG;IPDRatio=1.73
CP008925 Salmonella_enterica_subsp._enterica_serovar_Cerro_87	kinModCall	m4C	2980549	2980549	69	+	.	coverage=138;context=ATCACTGGTGTTCGGGTTGTCATGCCAATGGCACTGCCCGG;IPDRatio=2.31;frac=0.885;fracLow=0.659;fracUp=1.000;identificationQv=55
CP008925 Salmonella_enterica_subsp._enterica_serovar_Cerro_87	kinModCall	modified_base	2980552	2980552	30	-	.	coverage=129;context=CTACCGGGCAGTGCCATTGGCATGACAACCCGAACACCAGT;IPDRatio=1.56
CP008925 Salmonella_enterica_subsp._enterica_serovar_Cerro_87	kinModCall	m6A	2980555	2980555	99	+	.	coverage=141;context=GGTGTTCGGGTTGTCATGCCAATGGCACTGCCCGGTAGCTA;IPDRatio=2.28;frac=0.597;fracLow=0.443;fracUp=0.769;identificationQv=74
CP008925 Salmonella_enterica_subsp._enterica_serovar_Cerro_87	kinModCall	m6A	2980561	2980561	55	+	.	coverage=137;context=CGGGTTGTCATGCCAATGGCACTGCCCGGTAGCTAAATGCG;IPDRatio=1.90;frac=0.428;fracLow=0.265;fracUp=0.609;identificationQv=22
CP008925 Salmonella_enterica_subsp._enterica_serovar_Cerro_87	kinModCall	modified_base	2980563	2980563	21	-	.	coverage=125;context=TCCGCATTTAGCTACCGGGCAGTGCCATTGGCATGACAACC;IPDRatio=1.47
CP008925 Salmonella_enterica_subsp._enterica_serovar_Cerro_87	kinModCall	modified_base	2980565	2980565	47	+	.	coverage=136;context=TTGTCATGCCAATGGCACTGCCCGGTAGCTAAATGCGGAAG;IPDRatio=1.87
CP008925 Salmonella_enterica_subsp._enterica_serovar_Cerro_87	kinModCall	modified_base	2980589	2980589	30	-	.	coverage=128;context=CTTAGATGCTTTCAGCACTTATCTCTTCCGCATTTAGCTAC;IPDRatio=1.62
CP008925 Salmonella_enterica_subsp._enterica_serovar_Cerro_87	kinModCall	modified_base	2980591	2980591	40	-	.	coverage=126;context=TGCTTAGATGCTTTCAGCACTTATCTCTTCCGCATTTAGCT;IPDRatio=1.76
CP008925 Salmonella_enterica_subsp._enterica_serovar_Cerro_87	kinModCall	modified_base	2980594	2980594	22	-	.	coverage=123;context=TCGTGCTTAGATGCTTTCAGCACTTATCTCTTCCGCATTTA;IPDRatio=1.38
CP008925 Salmonella_enterica_subsp._enterica_serovar_Cerro_87	kinModCall	modified_base	2980609	2980609	22	-	.	coverage=120;context=ATCTCGGGGCAAGTTTCGTGCTTAGATGCTTTCAGCACTTA;IPDRatio=1.35
CP008925 Salmonella_enterica_subsp._enterica_serovar_Cerro_87	kinModCall	m6A	2980619	2980619	54	-	.	coverage=124;context=GGGAGAACTCATCTCGGGGCAAGTTTCGTGCTTAGATGCTT;IPDRatio=2.09;frac=0.332;fracLow=0.209;fracUp=0.475;identificationQv=36
CP008925 Salmonella_enterica_subsp._enterica_serovar_Cerro_87	kinModCall	m6A	2980631	2980631	37	+	.	coverage=140;context=ACGAAACTTGCCCCGAGATGAGTTCTCCCTGAGACTTTAAG;IPDRatio=1.58;frac=0.161;fracLow=0.053;fracUp=0.292;identificationQv=12
CP008925 Salmonella_enterica_subsp._enterica_serovar_Cerro_87	kinModCall	modified_base	2980634	2980634	42	-	.	coverage=124;context=AGACTTAAAGTCTCAGGGAGAACTCATCTCGGGGCAAGTTT;IPDRatio=1.68
CP008925 Salmonella_enterica_subsp._enterica_serovar_Cerro_87	kinModCall	modified_base	2980636	2980636	44	-	.	coverage=122;context=GGAGACTTAAAGTCTCAGGGAGAACTCATCTCGGGGCAAGT;IPDRatio=1.75
CP008925 Salmonella_enterica_subsp._enterica_serovar_Cerro_87	kinModCall	modified_base	2980640	2980640	23	-	.	coverage=127;context=TTCAGGAGACTTAAAGTCTCAGGGAGAACTCATCTCGGGGC;IPDRatio=1.54
CP008925 Salmonella_enterica_subsp._enterica_serovar_Cerro_87	kinModCall	m6A	2980647	2980647	34	-	.	coverage=124;context=ACGTTCCTTCAGGAGACTTAAAGTCTCAGGGAGAACTCATC;IPDRatio=1.67;frac=0.473;fracLow=0.271;fracUp=0.573;identificationQv=44
CP008925 Salmonella_enterica_subsp._enterica_serovar_Cerro_87	kinModCall	m6A	2980649	2980649	60	+	.	coverage=138;context=TGAGTTCTCCCTGAGACTTTAAGTCTCCTGAAGGAACGTTG;IPDRatio=2.03;frac=0.320;fracLow=0.186;fracUp=0.432;identificationQv=8
CP008925 Salmonella_enterica_subsp._enterica_serovar_Cerro_87	kinModCall	modified_base	2980654	2980654	27	-	.	coverage=121;context=GTCTTCAACGTTCCTTCAGGAGACTTAAAGTCTCAGGGAGA;IPDRatio=1.53
CP008925 Salmonella_enterica_subsp._enterica_serovar_Cerro_87	kinModCall	m6A	2980659	2980659	37	+	.	coverage=139;context=CTGAGACTTTAAGTCTCCTGAAGGAACGTTGAAGACGACGA;IPDRatio=1.67;frac=0.430;fracLow=0.261;fracUp=0.598;identificationQv=4
CP008925 Salmonella_enterica_subsp._enterica_serovar_Cerro_87	kinModCall	modified_base	2980681	2980681	65	+	.	coverage=137;context=GGAACGTTGAAGACGACGACGTTGATAGGCCGGGTGTGTAA;IPDRatio=2.01
CP008925 Salmonella_enterica_subsp._enterica_serovar_Cerro_87	kinModCall	modified_base	2980685	2980685	64	+	.	coverage=141;context=CGTTGAAGACGACGACGTTGATAGGCCGGGTGTGTAAGCGC;IPDRatio=2.34
CP008925 Salmonella_enterica_subsp._enterica_serovar_Cerro_87	kinModCall	modified_base	2980686	2980686	23	-	.	coverage=124;context=TGCGCTTACACACCCGGCCTATCAACGTCGTCGTCTTCAAC;IPDRatio=1.44
CP008925 Salmonella_enterica_subsp._enterica_serovar_Cerro_87	kinModCall	m4C	2980692	2980692	53	-	.	coverage=116;context=CATCGCTGCGCTTACACACCCGGCCTATCAACGTCGTCGTC;IPDRatio=2.09;frac=0.781;fracLow=0.512;fracUp=1.000;identificationQv=29
CP008925 Salmonella_enterica_subsp._enterica_serovar_Cerro_87	kinModCall	m4C	2980698	2980698	129	-	.	coverage=126;context=TCAACGCATCGCTGCGCTTACACACCCGGCCTATCAACGTC;IPDRatio=3.73;frac=1.000;fracLow=0.883;fracUp=1.000;identificationQv=98
CP008925 Salmonella_enterica_subsp._enterica_serovar_Cerro_87	kinModCall	modified_base	2980705	2980705	31	+	.	coverage=141;context=ATAGGCCGGGTGTGTAAGCGCAGCGATGCGTTGAGCTAACC;IPDRatio=1.63
CP008925 Salmonella_enterica_subsp._enterica_serovar_Cerro_87	kinModCall	m4C	2980720	2980720	106	+	.	coverage=138;context=AAGCGCAGCGATGCGTTGAGCTAACCGGTACTAATGAACCG;IPDRatio=2.76;frac=0.804;fracLow=0.632;fracUp=0.985;identificationQv=82
CP008925 Salmonella_enterica_subsp._enterica_serovar_Cerro_87	kinModCall	modified_base	2980721	2980721	21	-	.	coverage=122;context=ACGGTTCATTAGTACCGGTTAGCTCAACGCATCGCTGCGCT;IPDRatio=1.61
CP008925 Salmonella_enterica_subsp._enterica_serovar_Cerro_87	kinModCall	modified_base	2980723	2980723	40	+	.	coverage=125;context=CGCAGCGATGCGTTGAGCTAACCGGTACTAATGAACCGTGA;IPDRatio=1.67
CP008925 Salmonella_enterica_subsp._enterica_serovar_Cerro_87	kinModCall	modified_base	2980726	2980726	43	+	.	coverage=132;context=AGCGATGCGTTGAGCTAACCGGTACTAATGAACCGTGAGGC;IPDRatio=1.73
CP008925 Salmonella_enterica_subsp._enterica_serovar_Cerro_87	kinModCall	modified_base	2980728	2980728	21	+	.	coverage=133;context=CGATGCGTTGAGCTAACCGGTACTAATGAACCGTGAGGCTT;IPDRatio=1.42
CP008925 Salmonella_enterica_subsp._enterica_serovar_Cerro_87	kinModCall	modified_base	2980731	2980731	52	-	.	coverage=120;context=GTTAAGCCTCACGGTTCATTAGTACCGGTTAGCTCAACGCA;IPDRatio=1.99
CP008925 Salmonella_enterica_subsp._enterica_serovar_Cerro_87	kinModCall	modified_base	2980733	2980733	25	+	.	coverage=134;context=CGTTGAGCTAACCGGTACTAATGAACCGTGAGGCTTAACCT;IPDRatio=1.50
CP008925 Salmonella_enterica_subsp._enterica_serovar_Cerro_87	kinModCall	modified_base	2980734	2980734	33	-	.	coverage=122;context=AAGGTTAAGCCTCACGGTTCATTAGTACCGGTTAGCTCAAC;IPDRatio=1.55
CP008925 Salmonella_enterica_subsp._enterica_serovar_Cerro_87	kinModCall	modified_base	2980737	2980737	23	+	.	coverage=131;context=GAGCTAACCGGTACTAATGAACCGTGAGGCTTAACCTTACA;IPDRatio=1.43
CP008925 Salmonella_enterica_subsp._enterica_serovar_Cerro_87	kinModCall	modified_base	2980737	2980737	71	-	.	coverage=124;context=TGTAAGGTTAAGCCTCACGGTTCATTAGTACCGGTTAGCTC;IPDRatio=2.23
CP008925 Salmonella_enterica_subsp._enterica_serovar_Cerro_87	kinModCall	modified_base	2980742	2980742	25	-	.	coverage=128;context=GGCGTTGTAAGGTTAAGCCTCACGGTTCATTAGTACCGGTT;IPDRatio=1.48
CP008925 Salmonella_enterica_subsp._enterica_serovar_Cerro_87	kinModCall	modified_base	2980746	2980746	21	+	.	coverage=129;context=GGTACTAATGAACCGTGAGGCTTAACCTTACAACGCCGAAG;IPDRatio=1.41
CP008925 Salmonella_enterica_subsp._enterica_serovar_Cerro_87	kinModCall	modified_base	2980747	2980747	42	+	.	coverage=137;context=GTACTAATGAACCGTGAGGCTTAACCTTACAACGCCGAAGA;IPDRatio=1.75
CP008925 Salmonella_enterica_subsp._enterica_serovar_Cerro_87	kinModCall	modified_base	2980749	2980749	26	+	.	coverage=141;context=ACTAATGAACCGTGAGGCTTAACCTTACAACGCCGAAGATG;IPDRatio=1.42
CP008925 Salmonella_enterica_subsp._enterica_serovar_Cerro_87	kinModCall	modified_base	2980751	2980751	36	+	.	coverage=141;context=TAATGAACCGTGAGGCTTAACCTTACAACGCCGAAGATGTT;IPDRatio=1.70
CP008925 Salmonella_enterica_subsp._enterica_serovar_Cerro_87	kinModCall	modified_base	2980768	2980768	21	-	.	coverage=115;context=CGTCTCTCATCCGCCAAAACATCTTCGGCGTTGTAAGGTTA;IPDRatio=1.40
CP008925 Salmonella_enterica_subsp._enterica_serovar_Cerro_87	kinModCall	modified_base	2980771	2980771	36	+	.	coverage=146;context=CCTTACAACGCCGAAGATGTTTTGGCGGATGAGAGACGATT;IPDRatio=1.58
CP008925 Salmonella_enterica_subsp._enterica_serovar_Cerro_87	kinModCall	m6A	2980773	2980773	65	-	.	coverage=125;context=AAAATCGTCTCTCATCCGCCAAAACATCTTCGGCGTTGTAA;IPDRatio=1.95;frac=0.252;fracLow=0.137;fracUp=0.398;identificationQv=31
CP008925 Salmonella_enterica_subsp._enterica_serovar_Cerro_87	kinModCall	modified_base	2980783	2980783	21	-	.	coverage=128;context=ATCTGAGCTGAAAATCGTCTCTCATCCGCCAAAACATCTTC;IPDRatio=1.35
CP008925 Salmonella_enterica_subsp._enterica_serovar_Cerro_87	kinModCall	modified_base	2980785	2980785	23	-	.	coverage=128;context=GAATCTGAGCTGAAAATCGTCTCTCATCCGCCAAAACATCT;IPDRatio=1.59
CP008925 Salmonella_enterica_subsp._enterica_serovar_Cerro_87	kinModCall	m6A	2980789	2980789	28	+	.	coverage=142;context=GTTTTGGCGGATGAGAGACGATTTTCAGCTCAGATTCAGAT;IPDRatio=1.52;frac=0.112;fracLow=0.025;fracUp=0.183;identificationQv=4
CP008925 Salmonella_enterica_subsp._enterica_serovar_Cerro_87	kinModCall	modified_base	2980790	2980790	36	-	.	coverage=115;context=AATCTGAATCTGAGCTGAAAATCGTCTCTCATCCGCCAAAA;IPDRatio=1.73
CP008925 Salmonella_enterica_subsp._enterica_serovar_Cerro_87	kinModCall	modified_base	2980794	2980794	22	-	.	coverage=128;context=ATGTAATCTGAATCTGAGCTGAAAATCGTCTCTCATCCGCC;IPDRatio=1.37
CP008925 Salmonella_enterica_subsp._enterica_serovar_Cerro_87	kinModCall	modified_base	2980800	2980800	23	+	.	coverage=144;context=TGAGAGACGATTTTCAGCTCAGATTCAGATTACATCAGAAC;IPDRatio=1.42
CP008925 Salmonella_enterica_subsp._enterica_serovar_Cerro_87	kinModCall	modified_base	2980804	2980804	31	-	.	coverage=134;context=TTACGTTCTGATGTAATCTGAATCTGAGCTGAAAATCGTCT;IPDRatio=1.61
CP008925 Salmonella_enterica_subsp._enterica_serovar_Cerro_87	kinModCall	modified_base	2980808	2980808	54	+	.	coverage=146;context=GATTTTCAGCTCAGATTCAGATTACATCAGAACGTAAAAAC;IPDRatio=1.76
CP008925 Salmonella_enterica_subsp._enterica_serovar_Cerro_87	kinModCall	m6A	2980809	2980809	21	-	.	coverage=126;context=CGTTTTTACGTTCTGATGTAATCTGAATCTGAGCTGAAAAT;IPDRatio=1.48;frac=0.656;fracLow=0.619;fracUp=0.693;identificationQv=33
CP008925 Salmonella_enterica_subsp._enterica_serovar_Cerro_87	kinModCall	modified_base	2980831	2980831	52	+	.	coverage=147;context=ACATCAGAACGTAAAAACGGTCTGATAACAGAATTTGCCTG;IPDRatio=1.86
CP008925 Salmonella_enterica_subsp._enterica_serovar_Cerro_87	kinModCall	modified_base	2980834	2980834	42	+	.	coverage=146;context=TCAGAACGTAAAAACGGTCTGATAACAGAATTTGCCTGGCG;IPDRatio=1.78
CP008925 Salmonella_enterica_subsp._enterica_serovar_Cerro_87	kinModCall	modified_base	2980844	2980844	27	+	.	coverage=148;context=AAAACGGTCTGATAACAGAATTTGCCTGGCGGCACTAGCGC;IPDRatio=1.40
CP008925 Salmonella_enterica_subsp._enterica_serovar_Cerro_87	kinModCall	m6A	2980846	2980846	48	-	.	coverage=132;context=CCGCGCTAGTGCCGCCAGGCAAATTCTGTTATCAGACCGTT;IPDRatio=1.82;frac=0.358;fracLow=0.202;fracUp=0.506;identificationQv=36
CP008925 Salmonella_enterica_subsp._enterica_serovar_Cerro_87	kinModCall	modified_base	2980857	2980857	25	+	.	coverage=142;context=AACAGAATTTGCCTGGCGGCACTAGCGCGGTGGTCCCACCT;IPDRatio=1.43
CP008925 Salmonella_enterica_subsp._enterica_serovar_Cerro_87	kinModCall	m4C	2980865	2980865	59	-	.	coverage=119;context=ATGGGGTCAGGTGGGACCACCGCGCTAGTGCCGCCAGGCAA;IPDRatio=2.18;frac=0.573;fracLow=0.376;fracUp=0.743;identificationQv=10
CP008925 Salmonella_enterica_subsp._enterica_serovar_Cerro_87	kinModCall	modified_base	2980871	2980871	25	+	.	coverage=144;context=GGCGGCACTAGCGCGGTGGTCCCACCTGACCCCATGCCGAA;IPDRatio=1.55
CP008925 Salmonella_enterica_subsp._enterica_serovar_Cerro_87	kinModCall	modified_base	2980889	2980889	23	-	.	coverage=129;context=CGGCGTTTCACTTCTGAGTTCGGCATGGGGTCAGGTGGGAC;IPDRatio=1.44
CP008925 Salmonella_enterica_subsp._enterica_serovar_Cerro_87	kinModCall	m6A	2980890	2980890	33	+	.	coverage=147;context=TCCCACCTGACCCCATGCCGAACTCAGAAGTGAAACGCCGT;IPDRatio=1.70;frac=0.181;fracLow=0.106;fracUp=0.291;identificationQv=9
CP008925 Salmonella_enterica_subsp._enterica_serovar_Cerro_87	kinModCall	modified_base	2980900	2980900	34	-	.	coverage=125;context=CATCGGCGCTACGGCGTTTCACTTCTGAGTTCGGCATGGGG;IPDRatio=1.60
CP008925 Salmonella_enterica_subsp._enterica_serovar_Cerro_87	kinModCall	modified_base	2980903	2980903	39	-	.	coverage=126;context=TACCATCGGCGCTACGGCGTTTCACTTCTGAGTTCGGCATG;IPDRatio=1.87
CP008925 Salmonella_enterica_subsp._enterica_serovar_Cerro_87	kinModCall	modified_base	2980917	2980917	122	+	.	coverage=143;context=AAGTGAAACGCCGTAGCGCCGATGGTAGTGTGGGGTCTCCC;IPDRatio=3.42
CP008925 Salmonella_enterica_subsp._enterica_serovar_Cerro_87	kinModCall	modified_base	2980924	2980924	31	-	.	coverage=122;context=TCGCATGGGGAGACCCCACACTACCATCGGCGCTACGGCGT;IPDRatio=1.58
CP008925 Salmonella_enterica_subsp._enterica_serovar_Cerro_87	kinModCall	modified_base	2980925	2980925	24	-	.	coverage=124;context=CTCGCATGGGGAGACCCCACACTACCATCGGCGCTACGGCG;IPDRatio=1.42
CP008925 Salmonella_enterica_subsp._enterica_serovar_Cerro_87	kinModCall	m4C	2980928	2980928	81	-	.	coverage=114;context=ACTCTCGCATGGGGAGACCCCACACTACCATCGGCGCTACG;IPDRatio=2.52;frac=0.749;fracLow=0.556;fracUp=0.968;identificationQv=22
CP008925 Salmonella_enterica_subsp._enterica_serovar_Cerro_87	kinModCall	modified_base	2980932	2980932	23	-	.	coverage=128;context=CCCTACTCTCGCATGGGGAGACCCCACACTACCATCGGCGC;IPDRatio=1.45
CP008925 Salmonella_enterica_subsp._enterica_serovar_Cerro_87	kinModCall	m4C	2980938	2980938	20	+	.	coverage=130;context=ATGGTAGTGTGGGGTCTCCCCATGCGAGAGTAGGGAACTGC;IPDRatio=1.39;frac=0.355;fracLow=0.118;fracUp=0.604;identificationQv=15
CP008925 Salmonella_enterica_subsp._enterica_serovar_Cerro_87	kinModCall	m6A	2980940	2980940	34	-	.	coverage=129;context=TGGCAGTTCCCTACTCTCGCATGGGGAGACCCCACACTACC;IPDRatio=1.67;frac=0.140;fracLow=0.040;fracUp=0.241;identificationQv=9
CP008925 Salmonella_enterica_subsp._enterica_serovar_Cerro_87	kinModCall	modified_base	2980949	2980949	26	+	.	coverage=148;context=GGGTCTCCCCATGCGAGAGTAGGGAACTGCCAGGCATCAAA;IPDRatio=1.54
CP008925 Salmonella_enterica_subsp._enterica_serovar_Cerro_87	kinModCall	m4C	2980951	2980951	73	-	.	coverage=129;context=AATTTGATGCCTGGCAGTTCCCTACTCTCGCATGGGGAGAC;IPDRatio=2.55;frac=0.839;fracLow=0.628;fracUp=1.000;identificationQv=61
CP008925 Salmonella_enterica_subsp._enterica_serovar_Cerro_87	kinModCall	modified_base	2980954	2980954	27	-	.	coverage=126;context=CTTAATTTGATGCCTGGCAGTTCCCTACTCTCGCATGGGGA;IPDRatio=1.70
CP008925 Salmonella_enterica_subsp._enterica_serovar_Cerro_87	kinModCall	m4C	2980962	2980962	99	-	.	coverage=133;context=GCCTTTTGCTTAATTTGATGCCTGGCAGTTCCCTACTCTCG;IPDRatio=3.12;frac=0.814;fracLow=0.633;fracUp=0.976;identificationQv=47
CP008925 Salmonella_enterica_subsp._enterica_serovar_Cerro_87	kinModCall	m6A	2980965	2980965	44	-	.	coverage=134;context=TGAGCCTTTTGCTTAATTTGATGCCTGGCAGTTCCCTACTC;IPDRatio=1.90;frac=0.372;fracLow=0.232;fracUp=0.459;identificationQv=24
CP008925 Salmonella_enterica_subsp._enterica_serovar_Cerro_87	kinModCall	modified_base	2980982	2980982	24	+	.	coverage=141;context=GCATCAAATTAAGCAAAAGGCTCAGTCGAAAGACTGGGCCT;IPDRatio=1.45
CP008925 Salmonella_enterica_subsp._enterica_serovar_Cerro_87	kinModCall	modified_base	2981002	2981002	25	+	.	coverage=140;context=CTCAGTCGAAAGACTGGGCCTTTTGTTTTATCTGTGACCCG;IPDRatio=1.49
CP008925 Salmonella_enterica_subsp._enterica_serovar_Cerro_87	kinModCall	modified_base	2981008	2981008	21	+	.	coverage=141;context=CGAAAGACTGGGCCTTTTGTTTTATCTGTGACCCGTCCTGA;IPDRatio=1.42
CP008925 Salmonella_enterica_subsp._enterica_serovar_Cerro_87	kinModCall	modified_base	2981009	2981009	27	+	.	coverage=142;context=GAAAGACTGGGCCTTTTGTTTTATCTGTGACCCGTCCTGAA;IPDRatio=1.51
CP008925 Salmonella_enterica_subsp._enterica_serovar_Cerro_87	kinModCall	modified_base	2981015	2981015	44	+	.	coverage=147;context=CTGGGCCTTTTGTTTTATCTGTGACCCGTCCTGAATAGCGT;IPDRatio=1.74
CP008925 Salmonella_enterica_subsp._enterica_serovar_Cerro_87	kinModCall	modified_base	2981025	2981025	22	+	.	coverage=147;context=TGTTTTATCTGTGACCCGTCCTGAATAGCGTTGACACGTTC;IPDRatio=1.45
CP008925 Salmonella_enterica_subsp._enterica_serovar_Cerro_87	kinModCall	m4C	2981032	2981032	60	-	.	coverage=137;context=AAGTCTGGAACGTGTCAACGCTATTCAGGACGGGTCACAGA;IPDRatio=1.99;frac=0.707;fracLow=0.472;fracUp=0.921;identificationQv=26
CP008925 Salmonella_enterica_subsp._enterica_serovar_Cerro_87	kinModCall	modified_base	2981036	2981036	22	-	.	coverage=144;context=ATTTAAGTCTGGAACGTGTCAACGCTATTCAGGACGGGTCA;IPDRatio=1.39
CP008925 Salmonella_enterica_subsp._enterica_serovar_Cerro_87	kinModCall	modified_base	2981052	2981052	36	-	.	coverage=149;context=TCATCACGTTCTCCGGATTTAAGTCTGGAACGTGTCAACGC;IPDRatio=1.58
CP008925 Salmonella_enterica_subsp._enterica_serovar_Cerro_87	kinModCall	modified_base	2981053	2981053	27	+	.	coverage=154;context=CGTTGACACGTTCCAGACTTAAATCCGGAGAACGTGATGAT;IPDRatio=1.47
CP008925 Salmonella_enterica_subsp._enterica_serovar_Cerro_87	kinModCall	modified_base	2981064	2981064	31	+	.	coverage=144;context=TCCAGACTTAAATCCGGAGAACGTGATGATGACTGAGTTCA;IPDRatio=1.62
CP008925 Salmonella_enterica_subsp._enterica_serovar_Cerro_87	kinModCall	m4C	2981078	2981078	48	-	.	coverage=152;context=GCGTTGGGTGCGTTTGAACTCAGTCATCATCACGTTCTCCG;IPDRatio=1.79;frac=0.524;fracLow=0.351;fracUp=0.726;identificationQv=11
CP008925 Salmonella_enterica_subsp._enterica_serovar_Cerro_87	kinModCall	m6A	2981090	2981090	62	+	.	coverage=165;context=TGATGACTGAGTTCAAACGCACCCAACGCGATTATCCTCTA;IPDRatio=2.00;frac=0.505;fracLow=0.374;fracUp=0.680;identificationQv=50
CP008925 Salmonella_enterica_subsp._enterica_serovar_Cerro_87	kinModCall	modified_base	2981100	2981100	27	+	.	coverage=167;context=GTTCAAACGCACCCAACGCGATTATCCTCTATCCTTTAAAA;IPDRatio=1.43
CP008925 Salmonella_enterica_subsp._enterica_serovar_Cerro_87	kinModCall	modified_base	2981102	2981102	24	-	.	coverage=154;context=TATTTTAAAGGATAGAGGATAATCGCGTTGGGTGCGTTTGA;IPDRatio=1.44
CP008925 Salmonella_enterica_subsp._enterica_serovar_Cerro_87	kinModCall	modified_base	2981105	2981105	27	-	.	coverage=134;context=GGCTATTTTAAAGGATAGAGGATAATCGCGTTGGGTGCGTT;IPDRatio=1.55
CP008925 Salmonella_enterica_subsp._enterica_serovar_Cerro_87	kinModCall	m4C	2981108	2981108	93	+	.	coverage=158;context=GCACCCAACGCGATTATCCTCTATCCTTTAAAATAGCCGTC;IPDRatio=2.35;frac=0.968;fracLow=0.760;fracUp=1.000;identificationQv=78
CP008925 Salmonella_enterica_subsp._enterica_serovar_Cerro_87	kinModCall	modified_base	2981115	2981115	50	-	.	coverage=147;context=GCTCAACGACGGCTATTTTAAAGGATAGAGGATAATCGCGT;IPDRatio=1.87
CP008925 Salmonella_enterica_subsp._enterica_serovar_Cerro_87	kinModCall	m6A	2981119	2981119	47	+	.	coverage=158;context=GATTATCCTCTATCCTTTAAAATAGCCGTCGTTGAGCAGGT;IPDRatio=1.63;frac=0.160;fracLow=0.015;fracUp=0.280;identificationQv=4
CP008925 Salmonella_enterica_subsp._enterica_serovar_Cerro_87	kinModCall	modified_base	2981122	2981122	28	-	.	coverage=145;context=TCGACCTGCTCAACGACGGCTATTTTAAAGGATAGAGGATA;IPDRatio=1.47
CP008925 Salmonella_enterica_subsp._enterica_serovar_Cerro_87	kinModCall	modified_base	2981131	2981131	25	-	.	coverage=148;context=TCGCCTTTTTCGACCTGCTCAACGACGGCTATTTTAAAGGA;IPDRatio=1.43
CP008925 Salmonella_enterica_subsp._enterica_serovar_Cerro_87	kinModCall	m6A	2981156	2981156	21	+	.	coverage=153;context=AGGTCGAAAAAGGCGAGATGACCTATAAACAGGCCCAGCAG;IPDRatio=1.43;frac=0.529;fracLow=0.360;fracUp=0.608;identificationQv=23
CP008925 Salmonella_enterica_subsp._enterica_serovar_Cerro_87	kinModCall	modified_base	2981159	2981159	52	-	.	coverage=143;context=TCGCTGCTGGGCCTGTTTATAGGTCATCTCGCCTTTTTCGA;IPDRatio=1.81
CP008925 Salmonella_enterica_subsp._enterica_serovar_Cerro_87	kinModCall	m6A	2981160	2981160	70	+	.	coverage=154;context=CGAAAAAGGCGAGATGACCTATAAACAGGCCCAGCAGCGAT;IPDRatio=1.98;frac=0.394;fracLow=0.248;fracUp=0.528;identificationQv=33
CP008925 Salmonella_enterica_subsp._enterica_serovar_Cerro_87	kinModCall	modified_base	2981165	2981165	75	-	.	coverage=140;context=GCCATATCGCTGCTGGGCCTGTTTATAGGTCATCTCGCCTT;IPDRatio=2.32
CP008925 Salmonella_enterica_subsp._enterica_serovar_Cerro_87	kinModCall	modified_base	2981166	2981166	25	+	.	coverage=156;context=AGGCGAGATGACCTATAAACAGGCCCAGCAGCGATATGGCA;IPDRatio=1.47
CP008925 Salmonella_enterica_subsp._enterica_serovar_Cerro_87	kinModCall	modified_base	2981177	2981177	33	+	.	coverage=163;context=CCTATAAACAGGCCCAGCAGCGATATGGCATTCAGGGGCGC;IPDRatio=1.59
CP008925 Salmonella_enterica_subsp._enterica_serovar_Cerro_87	kinModCall	modified_base	2981186	2981186	22	-	.	coverage=145;context=TACGGTGGAGCGCCCCTGAATGCCATATCGCTGCTGGGCCT;IPDRatio=1.38
CP008925 Salmonella_enterica_subsp._enterica_serovar_Cerro_87	kinModCall	modified_base	2981187	2981187	33	-	.	coverage=144;context=GTACGGTGGAGCGCCCCTGAATGCCATATCGCTGCTGGGCC;IPDRatio=1.56
CP008925 Salmonella_enterica_subsp._enterica_serovar_Cerro_87	kinModCall	m6A	2981198	2981198	29	-	.	coverage=142;context=CAGCCAGACAAGTACGGTGGAGCGCCCCTGAATGCCATATC;IPDRatio=1.57;frac=0.116;fracLow=0.040;fracUp=0.190;identificationQv=15
CP008925 Salmonella_enterica_subsp._enterica_serovar_Cerro_87	kinModCall	m4C	2981203	2981203	40	+	.	coverage=156;context=GGCATTCAGGGGCGCTCCACCGTACTTGTCTGGCTGCGTAA;IPDRatio=1.69;frac=0.471;fracLow=0.280;fracUp=0.687;identificationQv=4
CP008925 Salmonella_enterica_subsp._enterica_serovar_Cerro_87	kinModCall	m4C	2981204	2981204	22	-	.	coverage=149;context=TTTACGCAGCCAGACAAGTACGGTGGAGCGCCCCTGAATGC;IPDRatio=1.43;frac=0.755;fracLow=0.647;fracUp=0.884;identificationQv=46
CP008925 Salmonella_enterica_subsp._enterica_serovar_Cerro_87	kinModCall	modified_base	2981206	2981206	46	-	.	coverage=147;context=TATTTACGCAGCCAGACAAGTACGGTGGAGCGCCCCTGAAT;IPDRatio=1.61
CP008925 Salmonella_enterica_subsp._enterica_serovar_Cerro_87	kinModCall	modified_base	2981207	2981207	22	+	.	coverage=158;context=TTCAGGGGCGCTCCACCGTACTTGTCTGGCTGCGTAAATAT;IPDRatio=1.40
CP008925 Salmonella_enterica_subsp._enterica_serovar_Cerro_87	kinModCall	modified_base	2981222	2981222	35	+	.	coverage=164;context=CCGTACTTGTCTGGCTGCGTAAATATGGCCGGCTTGACTGG;IPDRatio=1.59
CP008925 Salmonella_enterica_subsp._enterica_serovar_Cerro_87	kinModCall	modified_base	2981225	2981225	82	+	.	coverage=164;context=TACTTGTCTGGCTGCGTAAATATGGCCGGCTTGACTGGAGA;IPDRatio=2.24
CP008925 Salmonella_enterica_subsp._enterica_serovar_Cerro_87	kinModCall	m6A	2981227	2981227	45	-	.	coverage=145;context=GGTCTCCAGTCAAGCCGGCCATATTTACGCAGCCAGACAAG;IPDRatio=1.69;frac=0.365;fracLow=0.265;fracUp=0.496;identificationQv=24
CP008925 Salmonella_enterica_subsp._enterica_serovar_Cerro_87	kinModCall	modified_base	2981235	2981235	27	-	.	coverage=143;context=GAAGTCCGGGTCTCCAGTCAAGCCGGCCATATTTACGCAGC;IPDRatio=1.51
CP008925 Salmonella_enterica_subsp._enterica_serovar_Cerro_87	kinModCall	modified_base	2981246	2981246	36	-	.	coverage=133;context=CACCAGGTCAGGAAGTCCGGGTCTCCAGTCAAGCCGGCCAT;IPDRatio=1.61
CP008925 Salmonella_enterica_subsp._enterica_serovar_Cerro_87	kinModCall	modified_base	2981248	2981248	25	-	.	coverage=146;context=TTCACCAGGTCAGGAAGTCCGGGTCTCCAGTCAAGCCGGCC;IPDRatio=1.50
CP008925 Salmonella_enterica_subsp._enterica_serovar_Cerro_87	kinModCall	m6A	2981254	2981254	76	-	.	coverage=147;context=TTCCTCTTCACCAGGTCAGGAAGTCCGGGTCTCCAGTCAAG;IPDRatio=2.18;frac=0.502;fracLow=0.367;fracUp=0.658;identificationQv=85
CP008925 Salmonella_enterica_subsp._enterica_serovar_Cerro_87	kinModCall	modified_base	2981259	2981259	23	+	.	coverage=162;context=CTGGAGACCCGGACTTCCTGACCTGGTGAAGAGGAAACTGC;IPDRatio=1.45
CP008925 Salmonella_enterica_subsp._enterica_serovar_Cerro_87	kinModCall	modified_base	2981262	2981262	32	-	.	coverage=150;context=CAGGCAGTTTCCTCTTCACCAGGTCAGGAAGTCCGGGTCTC;IPDRatio=1.60
CP008925 Salmonella_enterica_subsp._enterica_serovar_Cerro_87	kinModCall	modified_base	2981268	2981268	31	-	.	coverage=147;context=GCGCCACAGGCAGTTTCCTCTTCACCAGGTCAGGAAGTCCG;IPDRatio=1.56
CP008925 Salmonella_enterica_subsp._enterica_serovar_Cerro_87	kinModCall	m6A	2981275	2981275	55	+	.	coverage=160;context=CCTGACCTGGTGAAGAGGAAACTGCCTGTGGCGCAGACAAC;IPDRatio=1.77;frac=0.325;fracLow=0.149;fracUp=0.473;identificationQv=19
CP008925 Salmonella_enterica_subsp._enterica_serovar_Cerro_87	kinModCall	m4C	2981295	2981295	46	+	.	coverage=167;context=ACTGCCTGTGGCGCAGACAACTATCCCGCTGACACCCGAGC;IPDRatio=1.94;frac=1.000;fracLow=1.000;fracUp=1.000;identificationQv=8
CP008925 Salmonella_enterica_subsp._enterica_serovar_Cerro_87	kinModCall	modified_base	2981298	2981298	26	-	.	coverage=143;context=TTTGCTCGGGTGTCAGCGGGATAGTTGTCTGCGCCACAGGC;IPDRatio=1.46
CP008925 Salmonella_enterica_subsp._enterica_serovar_Cerro_87	kinModCall	modified_base	2981302	2981302	45	-	.	coverage=150;context=ATTCTTTGCTCGGGTGTCAGCGGGATAGTTGTCTGCGCCAC;IPDRatio=1.82
CP008925 Salmonella_enterica_subsp._enterica_serovar_Cerro_87	kinModCall	modified_base	2981305	2981305	89	+	.	coverage=162;context=GCGCAGACAACTATCCCGCTGACACCCGAGCAAAGAATCAG;IPDRatio=2.47
CP008925 Salmonella_enterica_subsp._enterica_serovar_Cerro_87	kinModCall	modified_base	2981318	2981318	62	-	.	coverage=147;context=TTCTTCAAGTTCCCTGATTCTTTGCTCGGGTGTCAGCGGGA;IPDRatio=2.05
CP008925 Salmonella_enterica_subsp._enterica_serovar_Cerro_87	kinModCall	modified_base	2981352	2981352	28	+	.	coverage=167;context=TGAAGAACAGCTTGAGCTGGCAAACCAGAAAGCTGAGTTTT;IPDRatio=1.45
CP008925 Salmonella_enterica_subsp._enterica_serovar_Cerro_87	kinModCall	modified_base	2981363	2981363	44	-	.	coverage=149;context=AACGCACTCAAAAAACTCAGCTTTCTGGTTTGCCAGCTCAA;IPDRatio=1.76
CP008925 Salmonella_enterica_subsp._enterica_serovar_Cerro_87	kinModCall	modified_base	2981374	2981374	22	-	.	coverage=147;context=AGGACGTTGATAACGCACTCAAAAAACTCAGCTTTCTGGTT;IPDRatio=1.37
CP008925 Salmonella_enterica_subsp._enterica_serovar_Cerro_87	kinModCall	modified_base	2981388	2981388	28	+	.	coverage=158;context=GTTTTTTGAGTGCGTTATCAACGTCCTGAAAAATGATTACG;IPDRatio=1.55
CP008925 Salmonella_enterica_subsp._enterica_serovar_Cerro_87	kinModCall	m6A	2981403	2981403	27	+	.	coverage=165;context=TATCAACGTCCTGAAAAATGATTACGGGGTAAGTGTTGTAA;IPDRatio=1.45;frac=0.267;fracLow=0.196;fracUp=0.355;identificationQv=3
CP008925 Salmonella_enterica_subsp._enterica_serovar_Cerro_87	kinModCall	modified_base	2981405	2981405	33	-	.	coverage=145;context=TTTTACAACACTTACCCCGTAATCATTTTTCAGGACGTTGA;IPDRatio=1.50
CP008925 Salmonella_enterica_subsp._enterica_serovar_Cerro_87	kinModCall	modified_base	2981406	2981406	40	-	.	coverage=144;context=TTTTTACAACACTTACCCCGTAATCATTTTTCAGGACGTTG;IPDRatio=1.60
CP008925 Salmonella_enterica_subsp._enterica_serovar_Cerro_87	kinModCall	m6A	2981413	2981413	56	+	.	coverage=179;context=CTGAAAAATGATTACGGGGTAAGTGTTGTAAAAAAGCGGCC;IPDRatio=1.86;frac=0.316;fracLow=0.203;fracUp=0.426;identificationQv=51
CP008925 Salmonella_enterica_subsp._enterica_serovar_Cerro_87	kinModCall	m4C	2981415	2981415	126	-	.	coverage=157;context=CGGGCCGCTTTTTTACAACACTTACCCCGTAATCATTTTTC;IPDRatio=3.21;frac=0.893;fracLow=0.725;fracUp=1.000;identificationQv=84
CP008925 Salmonella_enterica_subsp._enterica_serovar_Cerro_87	kinModCall	modified_base	2981419	2981419	28	-	.	coverage=163;context=TTGCCGGGCCGCTTTTTTACAACACTTACCCCGTAATCATT;IPDRatio=1.46
CP008925 Salmonella_enterica_subsp._enterica_serovar_Cerro_87	kinModCall	modified_base	2981425	2981425	28	-	.	coverage=155;context=GAGGACTTGCCGGGCCGCTTTTTTACAACACTTACCCCGTA;IPDRatio=1.51
CP008925 Salmonella_enterica_subsp._enterica_serovar_Cerro_87	kinModCall	modified_base	2981441	2981441	23	+	.	coverage=181;context=TAAAAAAGCGGCCCGGCAAGTCCTCACGCAAAGTCAGGCCC;IPDRatio=1.40
CP008925 Salmonella_enterica_subsp._enterica_serovar_Cerro_87	kinModCall	m6A	2981451	2981451	40	+	.	coverage=181;context=GCCCGGCAAGTCCTCACGCAAAGTCAGGCCCCCAAAATAAC;IPDRatio=1.64;frac=0.264;fracLow=0.166;fracUp=0.351;identificationQv=35
CP008925 Salmonella_enterica_subsp._enterica_serovar_Cerro_87	kinModCall	m6A	2981466	2981466	69	+	.	coverage=178;context=ACGCAAAGTCAGGCCCCCAAAATAACAGTTACGCGTGCATG;IPDRatio=1.99;frac=0.419;fracLow=0.265;fracUp=0.564;identificationQv=38
CP008925 Salmonella_enterica_subsp._enterica_serovar_Cerro_87	kinModCall	modified_base	2981474	2981474	21	-	.	coverage=158;context=GAAACTGACATGCACGCGTAACTGTTATTTTGGGGGCCTGA;IPDRatio=1.37
CP008925 Salmonella_enterica_subsp._enterica_serovar_Cerro_87	kinModCall	modified_base	2981477	2981477	47	-	.	coverage=153;context=CAGGAAACTGACATGCACGCGTAACTGTTATTTTGGGGGCC;IPDRatio=1.82
CP008925 Salmonella_enterica_subsp._enterica_serovar_Cerro_87	kinModCall	m6A	2981484	2981484	63	+	.	coverage=176;context=AAAATAACAGTTACGCGTGCATGTCAGTTTCCTGGGACACA;IPDRatio=1.91;frac=0.210;fracLow=0.103;fracUp=0.311;identificationQv=40
CP008925 Salmonella_enterica_subsp._enterica_serovar_Cerro_87	kinModCall	m6A	2981487	2981487	25	-	.	coverage=157;context=TGCTGTGTCCCAGGAAACTGACATGCACGCGTAACTGTTAT;IPDRatio=1.45;frac=0.861;fracLow=0.844;fracUp=0.877;identificationQv=8
CP008925 Salmonella_enterica_subsp._enterica_serovar_Cerro_87	kinModCall	modified_base	2981489	2981489	24	+	.	coverage=172;context=AACAGTTACGCGTGCATGTCAGTTTCCTGGGACACAGCAGA;IPDRatio=1.46
CP008925 Salmonella_enterica_subsp._enterica_serovar_Cerro_87	kinModCall	modified_base	2981491	2981491	126	+	.	coverage=148;context=CAGTTACGCGTGCATGTCAGTTTCCTGGGACACAGCAGACA;IPDRatio=3.20
CP008925 Salmonella_enterica_subsp._enterica_serovar_Cerro_87	kinModCall	modified_base	2981492	2981492	93	+	.	coverage=155;context=AGTTACGCGTGCATGTCAGTTTCCTGGGACACAGCAGACAG;IPDRatio=2.94
CP008925 Salmonella_enterica_subsp._enterica_serovar_Cerro_87	kinModCall	m6A	2981492	2981492	119	-	.	coverage=138;context=CTGTCTGCTGTGTCCCAGGAAACTGACATGCACGCGTAACT;IPDRatio=9.37;frac=0.736;fracLow=0.607;fracUp=0.881;identificationQv=92
CP008925 Salmonella_enterica_subsp._enterica_serovar_Cerro_87	kinModCall	m6A	2981493	2981493	166	-	.	coverage=124;context=CCTGTCTGCTGTGTCCCAGGAAACTGACATGCACGCGTAAC;IPDRatio=16.90;frac=0.995;fracLow=0.992;fracUp=1.000;identificationQv=92
CP008925 Salmonella_enterica_subsp._enterica_serovar_Cerro_87	kinModCall	m4C	2981497	2981497	55	-	.	coverage=139;context=CACGCCTGTCTGCTGTGTCCCAGGAAACTGACATGCACGCG;IPDRatio=2.30;frac=0.456;fracLow=0.286;fracUp=0.625;identificationQv=31
CP008925 Salmonella_enterica_subsp._enterica_serovar_Cerro_87	kinModCall	modified_base	2981514	2981514	32	+	.	coverage=177;context=CCTGGGACACAGCAGACAGGCGTGGTACCAGTACAATACAA;IPDRatio=1.62
CP008925 Salmonella_enterica_subsp._enterica_serovar_Cerro_87	kinModCall	modified_base	2981517	2981517	47	+	.	coverage=167;context=GGGACACAGCAGACAGGCGTGGTACCAGTACAATACAAGAT;IPDRatio=2.21
CP008925 Salmonella_enterica_subsp._enterica_serovar_Cerro_87	kinModCall	modified_base	2981519	2981519	24	-	.	coverage=163;context=ACATCTTGTATTGTACTGGTACCACGCCTGTCTGCTGTGTC;IPDRatio=1.46
CP008925 Salmonella_enterica_subsp._enterica_serovar_Cerro_87	kinModCall	modified_base	2981522	2981522	30	+	.	coverage=170;context=ACAGCAGACAGGCGTGGTACCAGTACAATACAAGATGTAAT;IPDRatio=1.56
CP008925 Salmonella_enterica_subsp._enterica_serovar_Cerro_87	kinModCall	modified_base	2981525	2981525	22	-	.	coverage=175;context=TTTATTACATCTTGTATTGTACTGGTACCACGCCTGTCTGC;IPDRatio=1.37
CP008925 Salmonella_enterica_subsp._enterica_serovar_Cerro_87	kinModCall	modified_base	2981528	2981528	58	-	.	coverage=170;context=CCGTTTATTACATCTTGTATTGTACTGGTACCACGCCTGTC;IPDRatio=1.85
CP008925 Salmonella_enterica_subsp._enterica_serovar_Cerro_87	kinModCall	modified_base	2981530	2981530	28	-	.	coverage=169;context=TGCCGTTTATTACATCTTGTATTGTACTGGTACCACGCCTG;IPDRatio=1.47
CP008925 Salmonella_enterica_subsp._enterica_serovar_Cerro_87	kinModCall	modified_base	2981531	2981531	85	-	.	coverage=165;context=CTGCCGTTTATTACATCTTGTATTGTACTGGTACCACGCCT;IPDRatio=2.31
CP008925 Salmonella_enterica_subsp._enterica_serovar_Cerro_87	kinModCall	m6A	2981534	2981534	54	+	.	coverage=173;context=CGTGGTACCAGTACAATACAAGATGTAATAAACGGCAGGAG;IPDRatio=1.83;frac=0.183;fracLow=0.092;fracUp=0.288;identificationQv=13
CP008925 Salmonella_enterica_subsp._enterica_serovar_Cerro_87	kinModCall	modified_base	2981536	2981536	24	-	.	coverage=170;context=TGCTCCTGCCGTTTATTACATCTTGTATTGTACTGGTACCA;IPDRatio=1.41
CP008925 Salmonella_enterica_subsp._enterica_serovar_Cerro_87	kinModCall	modified_base	2981539	2981539	36	-	.	coverage=172;context=TGATGCTCCTGCCGTTTATTACATCTTGTATTGTACTGGTA;IPDRatio=1.51
CP008925 Salmonella_enterica_subsp._enterica_serovar_Cerro_87	kinModCall	m6A	2981542	2981542	147	-	.	coverage=167;context=GCATGATGCTCCTGCCGTTTATTACATCTTGTATTGTACTG;IPDRatio=3.13;frac=0.573;fracLow=0.444;fracUp=0.693;identificationQv=119
CP008925 Salmonella_enterica_subsp._enterica_serovar_Cerro_87	kinModCall	modified_base	2981554	2981554	32	+	.	coverage=186;context=AGATGTAATAAACGGCAGGAGCATCATGCTCAGATTCTTGA;IPDRatio=1.65
CP008925 Salmonella_enterica_subsp._enterica_serovar_Cerro_87	kinModCall	m4C	2981570	2981570	28	+	.	coverage=191;context=AGGAGCATCATGCTCAGATTCTTGATTTTGTTGCCCGTACC;IPDRatio=1.45;frac=0.405;fracLow=0.119;fracUp=0.576;identificationQv=7
CP008925 Salmonella_enterica_subsp._enterica_serovar_Cerro_87	kinModCall	modified_base	2981574	2981574	24	+	.	coverage=192;context=GCATCATGCTCAGATTCTTGATTTTGTTGCCCGTACCCGGT;IPDRatio=1.40
CP008925 Salmonella_enterica_subsp._enterica_serovar_Cerro_87	kinModCall	modified_base	2981579	2981579	38	+	.	coverage=182;context=ATGCTCAGATTCTTGATTTTGTTGCCCGTACCCGGTGCCGT;IPDRatio=1.54
CP008925 Salmonella_enterica_subsp._enterica_serovar_Cerro_87	kinModCall	modified_base	2981585	2981585	52	+	.	coverage=161;context=AGATTCTTGATTTTGTTGCCCGTACCCGGTGCCGTCAGCCG;IPDRatio=1.84
CP008925 Salmonella_enterica_subsp._enterica_serovar_Cerro_87	kinModCall	modified_base	2981609	2981609	24	+	.	coverage=179;context=CCCGGTGCCGTCAGCCGCGAATCGGTACGCGTAAACTGCAC;IPDRatio=1.38
CP008925 Salmonella_enterica_subsp._enterica_serovar_Cerro_87	kinModCall	modified_base	2981615	2981615	21	+	.	coverage=188;context=GCCGTCAGCCGCGAATCGGTACGCGTAAACTGCACTATCTG;IPDRatio=1.37
CP008925 Salmonella_enterica_subsp._enterica_serovar_Cerro_87	kinModCall	m6A	2981622	2981622	28	+	.	coverage=194;context=GCCGCGAATCGGTACGCGTAAACTGCACTATCTGCTGAACA;IPDRatio=1.42;frac=0.037;fracLow=0.000;fracUp=0.119;identificationQv=4
CP008925 Salmonella_enterica_subsp._enterica_serovar_Cerro_87	kinModCall	modified_base	2981623	2981623	25	-	.	coverage=170;context=ATGTTCAGCAGATAGTGCAGTTTACGCGTACCGATTCGCGG;IPDRatio=1.40
CP008925 Salmonella_enterica_subsp._enterica_serovar_Cerro_87	kinModCall	modified_base	2981625	2981625	21	-	.	coverage=165;context=GCATGTTCAGCAGATAGTGCAGTTTACGCGTACCGATTCGC;IPDRatio=1.39
CP008925 Salmonella_enterica_subsp._enterica_serovar_Cerro_87	kinModCall	m4C	2981629	2981629	51	+	.	coverage=187;context=ATCGGTACGCGTAAACTGCACTATCTGCTGAACATGCAGGC;IPDRatio=1.79;frac=0.436;fracLow=0.296;fracUp=0.596;identificationQv=8
CP008925 Salmonella_enterica_subsp._enterica_serovar_Cerro_87	kinModCall	modified_base	2981631	2981631	24	+	.	coverage=187;context=CGGTACGCGTAAACTGCACTATCTGCTGAACATGCAGGCCG;IPDRatio=1.38
CP008925 Salmonella_enterica_subsp._enterica_serovar_Cerro_87	kinModCall	modified_base	2981631	2981631	28	-	.	coverage=177;context=CGGCCTGCATGTTCAGCAGATAGTGCAGTTTACGCGTACCG;IPDRatio=1.45
CP008925 Salmonella_enterica_subsp._enterica_serovar_Cerro_87	kinModCall	modified_base	2981634	2981634	31	-	.	coverage=169;context=TATCGGCCTGCATGTTCAGCAGATAGTGCAGTTTACGCGTA;IPDRatio=1.51
CP008925 Salmonella_enterica_subsp._enterica_serovar_Cerro_87	kinModCall	modified_base	2981637	2981637	31	+	.	coverage=184;context=GCGTAAACTGCACTATCTGCTGAACATGCAGGCCGATAAAA;IPDRatio=1.47
CP008925 Salmonella_enterica_subsp._enterica_serovar_Cerro_87	kinModCall	modified_base	2981640	2981640	31	+	.	coverage=177;context=TAAACTGCACTATCTGCTGAACATGCAGGCCGATAAAACGC;IPDRatio=1.52
CP008925 Salmonella_enterica_subsp._enterica_serovar_Cerro_87	kinModCall	modified_base	2981643	2981643	27	-	.	coverage=172;context=TCAGCGTTTTATCGGCCTGCATGTTCAGCAGATAGTGCAGT;IPDRatio=1.42
CP008925 Salmonella_enterica_subsp._enterica_serovar_Cerro_87	kinModCall	modified_base	2981652	2981652	26	+	.	coverage=185;context=TCTGCTGAACATGCAGGCCGATAAAACGCTGAATATCGGAC;IPDRatio=1.43
CP008925 Salmonella_enterica_subsp._enterica_serovar_Cerro_87	kinModCall	m6A	2981667	2981667	78	-	.	coverage=171;context=TAAACAGACGGTCCCGTCCGATATTCAGCGTTTTATCGGCC;IPDRatio=2.09;frac=0.560;fracLow=0.407;fracUp=0.705;identificationQv=36
CP008925 Salmonella_enterica_subsp._enterica_serovar_Cerro_87	kinModCall	modified_base	2981685	2981685	22	-	.	coverage=176;context=GGTATTCACCCAGCAGATTAAACAGACGGTCCCGTCCGATA;IPDRatio=1.40
CP008925 Salmonella_enterica_subsp._enterica_serovar_Cerro_87	kinModCall	modified_base	2981688	2981688	24	+	.	coverage=176;context=CGGACGGGACCGTCTGTTTAATCTGCTGGGTGAATACCGGC;IPDRatio=1.42
CP008925 Salmonella_enterica_subsp._enterica_serovar_Cerro_87	kinModCall	modified_base	2981688	2981688	29	-	.	coverage=178;context=GCCGGTATTCACCCAGCAGATTAAACAGACGGTCCCGTCCG;IPDRatio=1.53
CP008925 Salmonella_enterica_subsp._enterica_serovar_Cerro_87	kinModCall	modified_base	2981689	2981689	35	+	.	coverage=185;context=GGACGGGACCGTCTGTTTAATCTGCTGGGTGAATACCGGCT;IPDRatio=1.54
CP008925 Salmonella_enterica_subsp._enterica_serovar_Cerro_87	kinModCall	modified_base	2981700	2981700	74	+	.	coverage=183;context=TCTGTTTAATCTGCTGGGTGAATACCGGCTTCTGGTACCCG;IPDRatio=1.97
CP008925 Salmonella_enterica_subsp._enterica_serovar_Cerro_87	kinModCall	modified_base	2981701	2981701	29	+	.	coverage=173;context=CTGTTTAATCTGCTGGGTGAATACCGGCTTCTGGTACCCGT;IPDRatio=1.43
CP008925 Salmonella_enterica_subsp._enterica_serovar_Cerro_87	kinModCall	modified_base	2981701	2981701	23	-	.	coverage=173;context=ACGGGTACCAGAAGCCGGTATTCACCCAGCAGATTAAACAG;IPDRatio=1.41
CP008925 Salmonella_enterica_subsp._enterica_serovar_Cerro_87	kinModCall	modified_base	2981703	2981703	22	+	.	coverage=181;context=GTTTAATCTGCTGGGTGAATACCGGCTTCTGGTACCCGTGA;IPDRatio=1.41
CP008925 Salmonella_enterica_subsp._enterica_serovar_Cerro_87	kinModCall	modified_base	2981713	2981713	79	+	.	coverage=173;context=CTGGGTGAATACCGGCTTCTGGTACCCGTGAAACGGGCATA;IPDRatio=2.25
CP008925 Salmonella_enterica_subsp._enterica_serovar_Cerro_87	kinModCall	modified_base	2981733	2981733	47	-	.	coverage=180;context=GGCTGTTGGTGGTTTTGTGATATGCCCGTTTCACGGGTACC;IPDRatio=1.75
CP008925 Salmonella_enterica_subsp._enterica_serovar_Cerro_87	kinModCall	modified_base	2981741	2981741	31	+	.	coverage=162;context=TGAAACGGGCATATCACAAAACCACCAACAGCCATCATCGC;IPDRatio=1.45
CP008925 Salmonella_enterica_subsp._enterica_serovar_Cerro_87	kinModCall	modified_base	2981744	2981744	25	+	.	coverage=184;context=AACGGGCATATCACAAAACCACCAACAGCCATCATCGCTTT;IPDRatio=1.44
CP008925 Salmonella_enterica_subsp._enterica_serovar_Cerro_87	kinModCall	modified_base	2981749	2981749	23	-	.	coverage=180;context=CGGTAAAAGCGATGATGGCTGTTGGTGGTTTTGTGATATGC;IPDRatio=1.40
CP008925 Salmonella_enterica_subsp._enterica_serovar_Cerro_87	kinModCall	m4C	2981753	2981753	36	+	.	coverage=182;context=ATCACAAAACCACCAACAGCCATCATCGCTTTTACCGGCAT;IPDRatio=1.60;frac=0.726;fracLow=0.500;fracUp=1.000;identificationQv=7
CP008925 Salmonella_enterica_subsp._enterica_serovar_Cerro_87	kinModCall	modified_base	2981756	2981756	26	-	.	coverage=176;context=AGGATGCCGGTAAAAGCGATGATGGCTGTTGGTGGTTTTGT;IPDRatio=1.48
CP008925 Salmonella_enterica_subsp._enterica_serovar_Cerro_87	kinModCall	modified_base	2981763	2981763	32	+	.	coverage=183;context=CACCAACAGCCATCATCGCTTTTACCGGCATCCTAATCTGC;IPDRatio=1.52
CP008925 Salmonella_enterica_subsp._enterica_serovar_Cerro_87	kinModCall	modified_base	2981763	2981763	21	-	.	coverage=176;context=GCAGATTAGGATGCCGGTAAAAGCGATGATGGCTGTTGGTG;IPDRatio=1.34
CP008925 Salmonella_enterica_subsp._enterica_serovar_Cerro_87	kinModCall	modified_base	2981771	2981771	24	+	.	coverage=182;context=GCCATCATCGCTTTTACCGGCATCCTAATCTGCTGAAACCC;IPDRatio=1.41
CP008925 Salmonella_enterica_subsp._enterica_serovar_Cerro_87	kinModCall	modified_base	2981785	2981785	28	+	.	coverage=186;context=TACCGGCATCCTAATCTGCTGAAACCCGGCCCTGAACAGGT;IPDRatio=1.46
CP008925 Salmonella_enterica_subsp._enterica_serovar_Cerro_87	kinModCall	modified_base	2981798	2981798	24	-	.	coverage=181;context=CTCAAGGGCGGTAACCTGTTCAGGGCCGGGTTTCAGCAGAT;IPDRatio=1.43
CP008925 Salmonella_enterica_subsp._enterica_serovar_Cerro_87	kinModCall	modified_base	2981808	2981808	39	-	.	coverage=157;context=CCTGCTCTGGCTCAAGGGCGGTAACCTGTTCAGGGCCGGGT;IPDRatio=1.67
CP008925 Salmonella_enterica_subsp._enterica_serovar_Cerro_87	kinModCall	modified_base	2981815	2981815	36	-	.	coverage=186;context=ACCCAGACCTGCTCTGGCTCAAGGGCGGTAACCTGTTCAGG;IPDRatio=1.58
CP008925 Salmonella_enterica_subsp._enterica_serovar_Cerro_87	kinModCall	m6A	2981823	2981823	290	+	.	coverage=187;context=GGTTACCGCCCTTGAGCCAGAGCAGGTCTGGGTCGCCGATA;IPDRatio=10.53;frac=0.931;fracLow=0.853;fracUp=0.985;identificationQv=293
CP008925 Salmonella_enterica_subsp._enterica_serovar_Cerro_87	kinModCall	modified_base	2981826	2981826	22	+	.	coverage=186;context=TACCGCCCTTGAGCCAGAGCAGGTCTGGGTCGCCGATATTA;IPDRatio=1.38
CP008925 Salmonella_enterica_subsp._enterica_serovar_Cerro_87	kinModCall	modified_base	2981832	2981832	23	-	.	coverage=162;context=GGTAAGTAATATCGGCGACCCAGACCTGCTCTGGCTCAAGG;IPDRatio=1.44
CP008925 Salmonella_enterica_subsp._enterica_serovar_Cerro_87	kinModCall	modified_base	2981840	2981840	50	+	.	coverage=175;context=CAGAGCAGGTCTGGGTCGCCGATATTACTTACCTTCCACTA;IPDRatio=1.85
CP008925 Salmonella_enterica_subsp._enterica_serovar_Cerro_87	kinModCall	modified_base	2981841	2981841	22	+	.	coverage=176;context=AGAGCAGGTCTGGGTCGCCGATATTACTTACCTTCCACTAC;IPDRatio=1.39
CP008925 Salmonella_enterica_subsp._enterica_serovar_Cerro_87	kinModCall	modified_base	2981842	2981842	21	-	.	coverage=177;context=CGTAGTGGAAGGTAAGTAATATCGGCGACCCAGACCTGCTC;IPDRatio=1.38
CP008925 Salmonella_enterica_subsp._enterica_serovar_Cerro_87	kinModCall	modified_base	2981843	2981843	45	+	.	coverage=182;context=AGCAGGTCTGGGTCGCCGATATTACTTACCTTCCACTACGC;IPDRatio=1.61
CP008925 Salmonella_enterica_subsp._enterica_serovar_Cerro_87	kinModCall	modified_base	2981844	2981844	44	+	.	coverage=188;context=GCAGGTCTGGGTCGCCGATATTACTTACCTTCCACTACGCA;IPDRatio=1.70
CP008925 Salmonella_enterica_subsp._enterica_serovar_Cerro_87	kinModCall	modified_base	2981847	2981847	38	+	.	coverage=178;context=GGTCTGGGTCGCCGATATTACTTACCTTCCACTACGCAGCG;IPDRatio=1.58
CP008925 Salmonella_enterica_subsp._enterica_serovar_Cerro_87	kinModCall	modified_base	2981848	2981848	27	+	.	coverage=184;context=GTCTGGGTCGCCGATATTACTTACCTTCCACTACGCAGCGG;IPDRatio=1.43
CP008925 Salmonella_enterica_subsp._enterica_serovar_Cerro_87	kinModCall	modified_base	2981848	2981848	30	-	.	coverage=178;context=CCGCTGCGTAGTGGAAGGTAAGTAATATCGGCGACCCAGAC;IPDRatio=1.55
CP008925 Salmonella_enterica_subsp._enterica_serovar_Cerro_87	kinModCall	modified_base	2981851	2981851	40	-	.	coverage=163;context=GTGCCGCTGCGTAGTGGAAGGTAAGTAATATCGGCGACCCA;IPDRatio=1.64
CP008925 Salmonella_enterica_subsp._enterica_serovar_Cerro_87	kinModCall	modified_base	2981855	2981855	37	-	.	coverage=163;context=GGCCGTGCCGCTGCGTAGTGGAAGGTAAGTAATATCGGCGA;IPDRatio=1.66
CP008925 Salmonella_enterica_subsp._enterica_serovar_Cerro_87	kinModCall	modified_base	2981865	2981865	35	-	.	coverage=172;context=GACTCAGACAGGCCGTGCCGCTGCGTAGTGGAAGGTAAGTA;IPDRatio=1.65
CP008925 Salmonella_enterica_subsp._enterica_serovar_Cerro_87	kinModCall	modified_base	2981881	2981881	30	+	.	coverage=189;context=CGCAGCGGCACGGCCTGTCTGAGTCTGGTCACCGATGCCTG;IPDRatio=1.50
CP008925 Salmonella_enterica_subsp._enterica_serovar_Cerro_87	kinModCall	modified_base	2981910	2981910	25	+	.	coverage=186;context=CACCGATGCCTGCTCCAGAAAAATCGTGGGTTACCATGTCG;IPDRatio=1.41
CP008925 Salmonella_enterica_subsp._enterica_serovar_Cerro_87	kinModCall	modified_base	2981919	2981919	27	+	.	coverage=172;context=CTGCTCCAGAAAAATCGTGGGTTACCATGTCGGGGAAAACC;IPDRatio=1.48
CP008925 Salmonella_enterica_subsp._enterica_serovar_Cerro_87	kinModCall	modified_base	2981920	2981920	72	+	.	coverage=184;context=TGCTCCAGAAAAATCGTGGGTTACCATGTCGGGGAAAACCT;IPDRatio=2.07
CP008925 Salmonella_enterica_subsp._enterica_serovar_Cerro_87	kinModCall	modified_base	2981923	2981923	39	-	.	coverage=159;context=TGCAGGTTTTCCCCGACATGGTAACCCACGATTTTTCTGGA;IPDRatio=1.79
CP008925 Salmonella_enterica_subsp._enterica_serovar_Cerro_87	kinModCall	m4C	2981927	2981927	39	-	.	coverage=174;context=TGTCTGCAGGTTTTCCCCGACATGGTAACCCACGATTTTTC;IPDRatio=1.62;frac=0.547;fracLow=0.312;fracUp=0.776;identificationQv=13
CP008925 Salmonella_enterica_subsp._enterica_serovar_Cerro_87	kinModCall	modified_base	2981947	2981947	34	+	.	coverage=189;context=GTCGGGGAAAACCTGCAGACAGAAAATGTGGTAAAGGCGTT;IPDRatio=1.51
CP008925 Salmonella_enterica_subsp._enterica_serovar_Cerro_87	kinModCall	modified_base	2981949	2981949	22	+	.	coverage=191;context=CGGGGAAAACCTGCAGACAGAAAATGTGGTAAAGGCGTTCA;IPDRatio=1.38
CP008925 Salmonella_enterica_subsp._enterica_serovar_Cerro_87	kinModCall	modified_base	2981955	2981955	44	+	.	coverage=190;context=AAACCTGCAGACAGAAAATGTGGTAAAGGCGTTCAGGCAGG;IPDRatio=1.88
CP008925 Salmonella_enterica_subsp._enterica_serovar_Cerro_87	kinModCall	modified_base	2981958	2981958	26	-	.	coverage=176;context=GAGCCTGCCTGAACGCCTTTACCACATTTTCTGTCTGCAGG;IPDRatio=1.40
CP008925 Salmonella_enterica_subsp._enterica_serovar_Cerro_87	kinModCall	modified_base	2981961	2981961	21	-	.	coverage=173;context=TCAGAGCCTGCCTGAACGCCTTTACCACATTTTCTGTCTGC;IPDRatio=1.37
CP008925 Salmonella_enterica_subsp._enterica_serovar_Cerro_87	kinModCall	m6A	2981977	2981977	250	-	.	coverage=175;context=GTCGTTTTTCTCCGCCTCAGAGCCTGCCTGAACGCCTTTAC;IPDRatio=11.46;frac=0.959;fracLow=0.878;fracUp=1.000;identificationQv=232
CP008925 Salmonella_enterica_subsp._enterica_serovar_Cerro_87	kinModCall	modified_base	2981992	2981992	22	+	.	coverage=176;context=CAGGCTCTGAGGCGGAGAAAAACGACAGGTCCGCTGGTACA;IPDRatio=1.38
CP008925 Salmonella_enterica_subsp._enterica_serovar_Cerro_87	kinModCall	modified_base	2982010	2982010	25	+	.	coverage=184;context=AAAACGACAGGTCCGCTGGTACATCACTCTGACAGAGGACT;IPDRatio=1.40
CP008925 Salmonella_enterica_subsp._enterica_serovar_Cerro_87	kinModCall	modified_base	2982012	2982012	38	+	.	coverage=174;context=AACGACAGGTCCGCTGGTACATCACTCTGACAGAGGACTGC;IPDRatio=1.59
CP008925 Salmonella_enterica_subsp._enterica_serovar_Cerro_87	kinModCall	modified_base	2982012	2982012	26	-	.	coverage=167;context=GCAGTCCTCTGTCAGAGTGATGTACCAGCGGACCTGTCGTT;IPDRatio=1.52
CP008925 Salmonella_enterica_subsp._enterica_serovar_Cerro_87	kinModCall	m6A	2982017	2982017	243	-	.	coverage=166;context=GTATTGCAGTCCTCTGTCAGAGTGATGTACCAGCGGACCTG;IPDRatio=5.39;frac=1.000;fracLow=1.000;fracUp=1.000;identificationQv=225
CP008925 Salmonella_enterica_subsp._enterica_serovar_Cerro_87	kinModCall	m6A	2982025	2982025	246	+	.	coverage=179;context=CTGGTACATCACTCTGACAGAGGACTGCAATACTGTTCGGT;IPDRatio=10.75;frac=1.000;fracLow=0.934;fracUp=1.000;identificationQv=197
CP008925 Salmonella_enterica_subsp._enterica_serovar_Cerro_87	kinModCall	modified_base	2982025	2982025	25	-	.	coverage=170;context=ACCGAACAGTATTGCAGTCCTCTGTCAGAGTGATGTACCAG;IPDRatio=1.44
CP008925 Salmonella_enterica_subsp._enterica_serovar_Cerro_87	kinModCall	modified_base	2982028	2982028	24	+	.	coverage=183;context=GTACATCACTCTGACAGAGGACTGCAATACTGTTCGGTACT;IPDRatio=1.44
CP008925 Salmonella_enterica_subsp._enterica_serovar_Cerro_87	kinModCall	modified_base	2982033	2982033	41	+	.	coverage=185;context=TCACTCTGACAGAGGACTGCAATACTGTTCGGTACTTTATC;IPDRatio=1.55
CP008925 Salmonella_enterica_subsp._enterica_serovar_Cerro_87	kinModCall	modified_base	2982036	2982036	28	+	.	coverage=176;context=CTCTGACAGAGGACTGCAATACTGTTCGGTACTTTATCAGT;IPDRatio=1.50
CP008925 Salmonella_enterica_subsp._enterica_serovar_Cerro_87	kinModCall	modified_base	2982040	2982040	22	+	.	coverage=180;context=GACAGAGGACTGCAATACTGTTCGGTACTTTATCAGTCAGT;IPDRatio=1.35
CP008925 Salmonella_enterica_subsp._enterica_serovar_Cerro_87	kinModCall	modified_base	2982045	2982045	29	+	.	coverage=180;context=AGGACTGCAATACTGTTCGGTACTTTATCAGTCAGTTCATG;IPDRatio=1.52
CP008925 Salmonella_enterica_subsp._enterica_serovar_Cerro_87	kinModCall	modified_base	2982046	2982046	22	+	.	coverage=184;context=GGACTGCAATACTGTTCGGTACTTTATCAGTCAGTTCATGA;IPDRatio=1.36
CP008925 Salmonella_enterica_subsp._enterica_serovar_Cerro_87	kinModCall	modified_base	2982048	2982048	49	+	.	coverage=181;context=ACTGCAATACTGTTCGGTACTTTATCAGTCAGTTCATGAGC;IPDRatio=1.71
CP008925 Salmonella_enterica_subsp._enterica_serovar_Cerro_87	kinModCall	modified_base	2982049	2982049	22	+	.	coverage=187;context=CTGCAATACTGTTCGGTACTTTATCAGTCAGTTCATGAGCG;IPDRatio=1.37
CP008925 Salmonella_enterica_subsp._enterica_serovar_Cerro_87	kinModCall	modified_base	2982050	2982050	24	-	.	coverage=178;context=TCGCTCATGAACTGACTGATAAAGTACCGAACAGTATTGCA;IPDRatio=1.46
CP008925 Salmonella_enterica_subsp._enterica_serovar_Cerro_87	kinModCall	modified_base	2982056	2982056	53	-	.	coverage=178;context=TCCGTTTCGCTCATGAACTGACTGATAAAGTACCGAACAGT;IPDRatio=1.85
CP008925 Salmonella_enterica_subsp._enterica_serovar_Cerro_87	kinModCall	modified_base	2982060	2982060	25	+	.	coverage=188;context=TTCGGTACTTTATCAGTCAGTTCATGAGCGAAACGGAATAA;IPDRatio=1.54
CP008925 Salmonella_enterica_subsp._enterica_serovar_Cerro_87	kinModCall	modified_base	2982061	2982061	32	-	.	coverage=178;context=GTTATTCCGTTTCGCTCATGAACTGACTGATAAAGTACCGA;IPDRatio=1.57
CP008925 Salmonella_enterica_subsp._enterica_serovar_Cerro_87	kinModCall	modified_base	2982071	2982071	25	+	.	coverage=187;context=ATCAGTCAGTTCATGAGCGAAACGGAATAACCTGCTCAATG;IPDRatio=1.43
CP008925 Salmonella_enterica_subsp._enterica_serovar_Cerro_87	kinModCall	m6A	2982077	2982077	66	+	.	coverage=178;context=CAGTTCATGAGCGAAACGGAATAACCTGCTCAATGACCGAT;IPDRatio=1.93;frac=0.440;fracLow=0.258;fracUp=0.599;identificationQv=23
CP008925 Salmonella_enterica_subsp._enterica_serovar_Cerro_87	kinModCall	modified_base	2982083	2982083	22	-	.	coverage=175;context=GTAACCATCGGTCATTGAGCAGGTTATTCCGTTTCGCTCAT;IPDRatio=1.37
CP008925 Salmonella_enterica_subsp._enterica_serovar_Cerro_87	kinModCall	modified_base	2982092	2982092	27	+	.	coverage=188;context=ACGGAATAACCTGCTCAATGACCGATGGTTACGACTGCTAC;IPDRatio=1.48
CP008925 Salmonella_enterica_subsp._enterica_serovar_Cerro_87	kinModCall	modified_base	2982103	2982103	30	-	.	coverage=170;context=AGCGCATTCTGGTAGCAGTCGTAACCATCGGTCATTGAGCA;IPDRatio=1.53
CP008925 Salmonella_enterica_subsp._enterica_serovar_Cerro_87	kinModCall	m6A	2982105	2982105	88	+	.	coverage=186;context=CTCAATGACCGATGGTTACGACTGCTACCAGAATGCGCTGG;IPDRatio=2.54;frac=0.413;fracLow=0.312;fracUp=0.531;identificationQv=45
CP008925 Salmonella_enterica_subsp._enterica_serovar_Cerro_87	kinModCall	modified_base	2982107	2982107	22	-	.	coverage=175;context=AGCCAGCGCATTCTGGTAGCAGTCGTAACCATCGGTCATTG;IPDRatio=1.35
CP008925 Salmonella_enterica_subsp._enterica_serovar_Cerro_87	kinModCall	modified_base	2982108	2982108	28	+	.	coverage=181;context=AATGACCGATGGTTACGACTGCTACCAGAATGCGCTGGCTG;IPDRatio=1.49
CP008925 Salmonella_enterica_subsp._enterica_serovar_Cerro_87	kinModCall	modified_base	2982116	2982116	57	-	.	coverage=180;context=TATTCTCTCAGCCAGCGCATTCTGGTAGCAGTCGTAACCAT;IPDRatio=1.76
CP008925 Salmonella_enterica_subsp._enterica_serovar_Cerro_87	kinModCall	m4C	2982119	2982119	63	-	.	coverage=184;context=GTTTATTCTCTCAGCCAGCGCATTCTGGTAGCAGTCGTAAC;IPDRatio=1.94;frac=0.578;fracLow=0.409;fracUp=0.761;identificationQv=39
CP008925 Salmonella_enterica_subsp._enterica_serovar_Cerro_87	kinModCall	modified_base	2982134	2982134	27	+	.	coverage=173;context=AGAATGCGCTGGCTGAGAGAATAAACGGGATACTGAAAAAT;IPDRatio=1.45
CP008925 Salmonella_enterica_subsp._enterica_serovar_Cerro_87	kinModCall	modified_base	2982139	2982139	29	+	.	coverage=186;context=GCGCTGGCTGAGAGAATAAACGGGATACTGAAAAATGAGTT;IPDRatio=1.51
CP008925 Salmonella_enterica_subsp._enterica_serovar_Cerro_87	kinModCall	modified_base	2982146	2982146	36	-	.	coverage=190;context=GAGTAAAAACTCATTTTTCAGTATCCCGTTTATTCTCTCAG;IPDRatio=1.77
CP008925 Salmonella_enterica_subsp._enterica_serovar_Cerro_87	kinModCall	modified_base	2982147	2982147	21	-	.	coverage=190;context=AGAGTAAAAACTCATTTTTCAGTATCCCGTTTATTCTCTCA;IPDRatio=1.46
CP008925 Salmonella_enterica_subsp._enterica_serovar_Cerro_87	kinModCall	modified_base	2982160	2982160	40	+	.	coverage=181;context=GGGATACTGAAAAATGAGTTTTTACTCTCGCGTCCTGCAGA;IPDRatio=1.66
CP008925 Salmonella_enterica_subsp._enterica_serovar_Cerro_87	kinModCall	modified_base	2982171	2982171	24	-	.	coverage=192;context=CTTGCGCCAGGTCTGCAGGACGCGAGAGTAAAAACTCATTT;IPDRatio=1.42
CP008925 Salmonella_enterica_subsp._enterica_serovar_Cerro_87	kinModCall	modified_base	2982178	2982178	32	+	.	coverage=179;context=TTTTTACTCTCGCGTCCTGCAGACCTGGCGCAAGCGCGGGA;IPDRatio=1.60
CP008925 Salmonella_enterica_subsp._enterica_serovar_Cerro_87	kinModCall	m6A	2982180	2982180	26	+	.	coverage=184;context=TTTACTCTCGCGTCCTGCAGACCTGGCGCAAGCGCGGGAAA;IPDRatio=1.47;frac=0.181;fracLow=0.086;fracUp=0.285;identificationQv=11
CP008925 Salmonella_enterica_subsp._enterica_serovar_Cerro_87	kinModCall	modified_base	2982183	2982183	33	-	.	coverage=189;context=CTATTTCCCGCGCTTGCGCCAGGTCTGCAGGACGCGAGAGT;IPDRatio=1.57
CP008925 Salmonella_enterica_subsp._enterica_serovar_Cerro_87	kinModCall	m6A	2982199	2982199	43	+	.	coverage=193;context=GACCTGGCGCAAGCGCGGGAAATAGTAAAAGAGTCCGTGGC;IPDRatio=1.60;frac=0.273;fracLow=0.102;fracUp=0.470;identificationQv=4
CP008925 Salmonella_enterica_subsp._enterica_serovar_Cerro_87	kinModCall	m6A	2982201	2982201	74	-	.	coverage=182;context=TTGCCACGGACTCTTTTACTATTTCCCGCGCTTGCGCCAGG;IPDRatio=2.03;frac=0.404;fracLow=0.293;fracUp=0.507;identificationQv=41
CP008925 Salmonella_enterica_subsp._enterica_serovar_Cerro_87	kinModCall	m4C	2982203	2982203	29	-	.	coverage=189;context=AATTGCCACGGACTCTTTTACTATTTCCCGCGCTTGCGCCA;IPDRatio=1.45;frac=0.244;fracLow=0.121;fracUp=0.375;identificationQv=30
CP008925 Salmonella_enterica_subsp._enterica_serovar_Cerro_87	kinModCall	modified_base	2982207	2982207	55	-	.	coverage=184;context=TATAAATTGCCACGGACTCTTTTACTATTTCCCGCGCTTGC;IPDRatio=1.87
CP008925 Salmonella_enterica_subsp._enterica_serovar_Cerro_87	kinModCall	modified_base	2982219	2982219	31	+	.	coverage=191;context=AATAGTAAAAGAGTCCGTGGCAATTTATAACCATGAACGGC;IPDRatio=1.55
CP008925 Salmonella_enterica_subsp._enterica_serovar_Cerro_87	kinModCall	modified_base	2982221	2982221	37	+	.	coverage=184;context=TAGTAAAAGAGTCCGTGGCAATTTATAACCATGAACGGCCA;IPDRatio=1.58
CP008925 Salmonella_enterica_subsp._enterica_serovar_Cerro_87	kinModCall	modified_base	2982225	2982225	79	+	.	coverage=188;context=AAAAGAGTCCGTGGCAATTTATAACCATGAACGGCCACACC;IPDRatio=1.98
CP008925 Salmonella_enterica_subsp._enterica_serovar_Cerro_87	kinModCall	modified_base	2982240	2982240	60	+	.	coverage=179;context=AATTTATAACCATGAACGGCCACACCTGGCCCTGAAATACA;IPDRatio=1.90
CP008925 Salmonella_enterica_subsp._enterica_serovar_Cerro_87	kinModCall	modified_base	2982243	2982243	52	-	.	coverage=194;context=TTTTGTATTTCAGGGCCAGGTGTGGCCGTTCATGGTTATAA;IPDRatio=1.78
CP008925 Salmonella_enterica_subsp._enterica_serovar_Cerro_87	kinModCall	modified_base	2982246	2982246	23	-	.	coverage=198;context=GCGTTTTGTATTTCAGGGCCAGGTGTGGCCGTTCATGGTTA;IPDRatio=1.45
CP008925 Salmonella_enterica_subsp._enterica_serovar_Cerro_87	kinModCall	modified_base	2982263	2982263	21	+	.	coverage=177;context=ACCTGGCCCTGAAATACAAAACGCCCGATGATGTTCATCAG;IPDRatio=1.39
CP008925 Salmonella_enterica_subsp._enterica_serovar_Cerro_87	kinModCall	modified_base	2982263	2982263	27	-	.	coverage=195;context=CTGATGAACATCATCGGGCGTTTTGTATTTCAGGGCCAGGT;IPDRatio=1.44
CP008925 Salmonella_enterica_subsp._enterica_serovar_Cerro_87	kinModCall	modified_base	2982268	2982268	29	+	.	coverage=170;context=GCCCTGAAATACAAAACGCCCGATGATGTTCATCAGGCGTT;IPDRatio=1.55
CP008925 Salmonella_enterica_subsp._enterica_serovar_Cerro_87	kinModCall	m4C	2982275	2982275	51	-	.	coverage=192;context=TCTGTAAAACGCCTGATGAACATCATCGGGCGTTTTGTATT;IPDRatio=1.76;frac=0.604;fracLow=0.433;fracUp=0.844;identificationQv=32
CP008925 Salmonella_enterica_subsp._enterica_serovar_Cerro_87	kinModCall	modified_base	2982279	2982279	22	+	.	coverage=192;context=CAAAACGCCCGATGATGTTCATCAGGCGTTTTACAGACAAA;IPDRatio=1.37
CP008925 Salmonella_enterica_subsp._enterica_serovar_Cerro_87	kinModCall	modified_base	2982287	2982287	40	+	.	coverage=194;context=CCGATGATGTTCATCAGGCGTTTTACAGACAAAAAACTGTC;IPDRatio=1.67
CP008925 Salmonella_enterica_subsp._enterica_serovar_Cerro_87	kinModCall	modified_base	2982307	2982307	30	+	.	coverage=195;context=TTTTACAGACAAAAAACTGTCAACCTATATCAGGACTAGTC;IPDRatio=1.47
CP008925 Salmonella_enterica_subsp._enterica_serovar_Cerro_87	kinModCall	modified_base	2982308	2982308	27	+	.	coverage=196;context=TTTACAGACAAAAAACTGTCAACCTATATCAGGACTAGTCA;IPDRatio=1.45
CP008925 Salmonella_enterica_subsp._enterica_serovar_Cerro_87	kinModCall	modified_base	2982310	2982310	39	-	.	coverage=175;context=AGTGACTAGTCCTGATATAGGTTGACAGTTTTTTGTCTGTA;IPDRatio=1.65
CP008925 Salmonella_enterica_subsp._enterica_serovar_Cerro_87	kinModCall	modified_base	2982318	2982318	40	+	.	coverage=195;context=AAAAACTGTCAACCTATATCAGGACTAGTCACTGTAGTCTG;IPDRatio=1.70
CP008925 Salmonella_enterica_subsp._enterica_serovar_Cerro_87	kinModCall	modified_base	2982318	2982318	63	-	.	coverage=203;context=CAGACTACAGTGACTAGTCCTGATATAGGTTGACAGTTTTT;IPDRatio=1.91
CP008925 Salmonella_enterica_subsp._enterica_serovar_Cerro_87	kinModCall	m4C	2982327	2982327	70	+	.	coverage=206;context=CAACCTATATCAGGACTAGTCACTGTAGTCTGTCGGTGAGC;IPDRatio=2.14;frac=0.444;fracLow=0.301;fracUp=0.581;identificationQv=34
CP008925 Salmonella_enterica_subsp._enterica_serovar_Cerro_87	kinModCall	m6A	2982335	2982335	37	-	.	coverage=201;context=CAACGAGTGCTCACCGACAGACTACAGTGACTAGTCCTGAT;IPDRatio=1.65;frac=0.164;fracLow=0.089;fracUp=0.246;identificationQv=7
CP008925 Salmonella_enterica_subsp._enterica_serovar_Cerro_87	kinModCall	modified_base	2982336	2982336	55	-	.	coverage=208;context=GCAACGAGTGCTCACCGACAGACTACAGTGACTAGTCCTGA;IPDRatio=1.91
CP008925 Salmonella_enterica_subsp._enterica_serovar_Cerro_87	kinModCall	m6A	2982345	2982345	24	+	.	coverage=203;context=GTCACTGTAGTCTGTCGGTGAGCACTCGTTGCGCAGCAACG;IPDRatio=1.38;frac=0.065;fracLow=0.000;fracUp=0.112;identificationQv=7
CP008925 Salmonella_enterica_subsp._enterica_serovar_Cerro_87	kinModCall	modified_base	2982375	2982375	24	-	.	coverage=214;context=GGCGGGCGTCCTGCCCGCCACCCTACGGGCCGTTGCTGCGC;IPDRatio=1.43
CP008925 Salmonella_enterica_subsp._enterica_serovar_Cerro_87	kinModCall	m4C	2982386	2982386	21	-	.	coverage=213;context=TGGCAGTTTATGGCGGGCGTCCTGCCCGCCACCCTACGGGC;IPDRatio=1.39;frac=0.441;fracLow=0.265;fracUp=0.626;identificationQv=31
CP008925 Salmonella_enterica_subsp._enterica_serovar_Cerro_87	kinModCall	m6A	2982399	2982399	28	+	.	coverage=212;context=CGGGCAGGACGCCCGCCATAAACTGCCAGGCATCAGACAAG;IPDRatio=1.47;frac=0.159;fracLow=0.071;fracUp=0.245;identificationQv=4
CP008925 Salmonella_enterica_subsp._enterica_serovar_Cerro_87	kinModCall	modified_base	2982403	2982403	59	-	.	coverage=211;context=TTCACTTGTCTGATGCCTGGCAGTTTATGGCGGGCGTCCTG;IPDRatio=1.82
CP008925 Salmonella_enterica_subsp._enterica_serovar_Cerro_87	kinModCall	m4C	2982408	2982408	74	-	.	coverage=217;context=GCTTCTTCACTTGTCTGATGCCTGGCAGTTTATGGCGGGCG;IPDRatio=2.04;frac=0.528;fracLow=0.345;fracUp=0.681;identificationQv=58
CP008925 Salmonella_enterica_subsp._enterica_serovar_Cerro_87	kinModCall	m6A	2982411	2982411	32	-	.	coverage=214;context=CGGGCTTCTTCACTTGTCTGATGCCTGGCAGTTTATGGCGG;IPDRatio=1.51;frac=0.150;fracLow=0.047;fracUp=0.271;identificationQv=8
CP008925 Salmonella_enterica_subsp._enterica_serovar_Cerro_87	kinModCall	modified_base	2982423	2982423	36	-	.	coverage=210;context=CGTCCTGACGGACGGGCTTCTTCACTTGTCTGATGCCTGGC;IPDRatio=1.58
CP008925 Salmonella_enterica_subsp._enterica_serovar_Cerro_87	kinModCall	modified_base	2982425	2982425	24	-	.	coverage=191;context=CCCGTCCTGACGGACGGGCTTCTTCACTTGTCTGATGCCTG;IPDRatio=1.38
CP008925 Salmonella_enterica_subsp._enterica_serovar_Cerro_87	kinModCall	modified_base	2982456	2982456	31	-	.	coverage=192;context=CGGTTTTACAGTTACCGCACACGCAAAAAAGCCCGTCCTGA;IPDRatio=1.49
CP008925 Salmonella_enterica_subsp._enterica_serovar_Cerro_87	kinModCall	modified_base	2982464	2982464	29	+	.	coverage=195;context=GGCTTTTTTGCGTGTGCGGTAACTGTAAAACCGTAGGCCTG;IPDRatio=1.45
CP008925 Salmonella_enterica_subsp._enterica_serovar_Cerro_87	kinModCall	modified_base	2982473	2982473	48	-	.	coverage=190;context=TGCGCTTATCAGGCCTACGGTTTTACAGTTACCGCACACGC;IPDRatio=1.73
CP008925 Salmonella_enterica_subsp._enterica_serovar_Cerro_87	kinModCall	modified_base	2982483	2982483	24	-	.	coverage=186;context=CTGATGGCGCTGCGCTTATCAGGCCTACGGTTTTACAGTTA;IPDRatio=1.37
CP008925 Salmonella_enterica_subsp._enterica_serovar_Cerro_87	kinModCall	modified_base	2982489	2982489	40	-	.	coverage=189;context=GGTTGCCTGATGGCGCTGCGCTTATCAGGCCTACGGTTTTA;IPDRatio=1.66
CP008925 Salmonella_enterica_subsp._enterica_serovar_Cerro_87	kinModCall	modified_base	2982521	2982521	31	+	.	coverage=200;context=CAGGCAACCTGCACCGCCGGATGGCAGCTTCGCCTTATCCG;IPDRatio=1.58
CP008925 Salmonella_enterica_subsp._enterica_serovar_Cerro_87	kinModCall	m4C	2982534	2982534	74	+	.	coverage=198;context=CCGCCGGATGGCAGCTTCGCCTTATCCGGCCTACAAGGAAC;IPDRatio=2.10;frac=0.482;fracLow=0.344;fracUp=0.616;identificationQv=35
CP008925 Salmonella_enterica_subsp._enterica_serovar_Cerro_87	kinModCall	modified_base	2982535	2982535	35	+	.	coverage=204;context=CGCCGGATGGCAGCTTCGCCTTATCCGGCCTACAAGGAACG;IPDRatio=1.58
CP008925 Salmonella_enterica_subsp._enterica_serovar_Cerro_87	kinModCall	modified_base	2982547	2982547	25	-	.	coverage=203;context=TTAGAGAAAGCACGTTCCTTGTAGGCCGGATAAGGCGAAGC;IPDRatio=1.44
CP008925 Salmonella_enterica_subsp._enterica_serovar_Cerro_87	kinModCall	modified_base	2982548	2982548	30	+	.	coverage=208;context=CTTCGCCTTATCCGGCCTACAAGGAACGTGCTTTCTCTAAC;IPDRatio=1.49
CP008925 Salmonella_enterica_subsp._enterica_serovar_Cerro_87	kinModCall	modified_base	2982551	2982551	32	-	.	coverage=204;context=GTGGTTAGAGAAAGCACGTTCCTTGTAGGCCGGATAAGGCG;IPDRatio=1.57
CP008925 Salmonella_enterica_subsp._enterica_serovar_Cerro_87	kinModCall	m4C	2982564	2982564	83	+	.	coverage=198;context=CTACAAGGAACGTGCTTTCTCTAACCACCGCAAAATGAAGG;IPDRatio=2.26;frac=0.478;fracLow=0.352;fracUp=0.616;identificationQv=36
CP008925 Salmonella_enterica_subsp._enterica_serovar_Cerro_87	kinModCall	modified_base	2982583	2982583	35	-	.	coverage=194;context=GATGTATCGCAGATTTCTGCCTTCATTTTGCGGTGGTTAGA;IPDRatio=1.50
CP008925 Salmonella_enterica_subsp._enterica_serovar_Cerro_87	kinModCall	modified_base	2982591	2982591	26	-	.	coverage=204;context=ATCTTAATGATGTATCGCAGATTTCTGCCTTCATTTTGCGG;IPDRatio=1.41
CP008925 Salmonella_enterica_subsp._enterica_serovar_Cerro_87	kinModCall	modified_base	2982596	2982596	139	+	.	coverage=203;context=AAATGAAGGCAGAAATCTGCGATACATCATTAAGATCCAAA;IPDRatio=2.98
CP008925 Salmonella_enterica_subsp._enterica_serovar_Cerro_87	kinModCall	modified_base	2982599	2982599	40	+	.	coverage=207;context=TGAAGGCAGAAATCTGCGATACATCATTAAGATCCAAAACG;IPDRatio=1.59
CP008925 Salmonella_enterica_subsp._enterica_serovar_Cerro_87	kinModCall	m6A	2982610	2982610	315	+	.	coverage=205;context=ATCTGCGATACATCATTAAGATCCAAAACGGGTACCGCTAC;IPDRatio=6.09;frac=1.000;fracLow=0.935;fracUp=1.000;identificationQv=281
CP008925 Salmonella_enterica_subsp._enterica_serovar_Cerro_87	kinModCall	modified_base	2982610	2982610	37	-	.	coverage=193;context=GTAGCGGTACCCGTTTTGGATCTTAATGATGTATCGCAGAT;IPDRatio=1.60
CP008925 Salmonella_enterica_subsp._enterica_serovar_Cerro_87	kinModCall	m6A	2982611	2982611	322	-	.	coverage=200;context=CGTAGCGGTACCCGTTTTGGATCTTAATGATGTATCGCAGA;IPDRatio=8.59;frac=1.000;fracLow=0.963;fracUp=1.000;identificationQv=355
CP008925 Salmonella_enterica_subsp._enterica_serovar_Cerro_87	kinModCall	modified_base	2982612	2982612	39	-	.	coverage=186;context=CCGTAGCGGTACCCGTTTTGGATCTTAATGATGTATCGCAG;IPDRatio=1.68
CP008925 Salmonella_enterica_subsp._enterica_serovar_Cerro_87	kinModCall	modified_base	2982623	2982623	21	+	.	coverage=202;context=CATTAAGATCCAAAACGGGTACCGCTACGGCAAGTGGAATA;IPDRatio=1.37
CP008925 Salmonella_enterica_subsp._enterica_serovar_Cerro_87	kinModCall	modified_base	2982625	2982625	23	-	.	coverage=196;context=GATATTCCACTTGCCGTAGCGGTACCCGTTTTGGATCTTAA;IPDRatio=1.42
CP008925 Salmonella_enterica_subsp._enterica_serovar_Cerro_87	kinModCall	modified_base	2982637	2982637	24	-	.	coverage=202;context=GCGGTTGCCAGTGATATTCCACTTGCCGTAGCGGTACCCGT;IPDRatio=1.38
CP008925 Salmonella_enterica_subsp._enterica_serovar_Cerro_87	kinModCall	modified_base	2982640	2982640	24	+	.	coverage=203;context=GGTACCGCTACGGCAAGTGGAATATCACTGGCAACCGCAAT;IPDRatio=1.35
CP008925 Salmonella_enterica_subsp._enterica_serovar_Cerro_87	kinModCall	modified_base	2982640	2982640	22	-	.	coverage=196;context=ATTGCGGTTGCCAGTGATATTCCACTTGCCGTAGCGGTACC;IPDRatio=1.40
CP008925 Salmonella_enterica_subsp._enterica_serovar_Cerro_87	kinModCall	modified_base	2982641	2982641	38	+	.	coverage=200;context=GTACCGCTACGGCAAGTGGAATATCACTGGCAACCGCAATA;IPDRatio=1.58
CP008925 Salmonella_enterica_subsp._enterica_serovar_Cerro_87	kinModCall	modified_base	2982642	2982642	36	-	.	coverage=201;context=TTATTGCGGTTGCCAGTGATATTCCACTTGCCGTAGCGGTA;IPDRatio=1.56
CP008925 Salmonella_enterica_subsp._enterica_serovar_Cerro_87	kinModCall	modified_base	2982643	2982643	36	+	.	coverage=197;context=ACCGCTACGGCAAGTGGAATATCACTGGCAACCGCAATAAC;IPDRatio=1.49
CP008925 Salmonella_enterica_subsp._enterica_serovar_Cerro_87	kinModCall	modified_base	2982646	2982646	32	+	.	coverage=209;context=GCTACGGCAAGTGGAATATCACTGGCAACCGCAATAACATG;IPDRatio=1.45
CP008925 Salmonella_enterica_subsp._enterica_serovar_Cerro_87	kinModCall	m6A	2982648	2982648	56	-	.	coverage=196;context=AGCATGTTATTGCGGTTGCCAGTGATATTCCACTTGCCGTA;IPDRatio=1.83;frac=0.218;fracLow=0.111;fracUp=0.307;identificationQv=4
CP008925 Salmonella_enterica_subsp._enterica_serovar_Cerro_87	kinModCall	modified_base	2982654	2982654	53	-	.	coverage=188;context=TTGATGAGCATGTTATTGCGGTTGCCAGTGATATTCCACTT;IPDRatio=1.79
CP008925 Salmonella_enterica_subsp._enterica_serovar_Cerro_87	kinModCall	m6A	2982659	2982659	139	+	.	coverage=206;context=GAATATCACTGGCAACCGCAATAACATGCTCATCAAGAATC;IPDRatio=2.74;frac=0.625;fracLow=0.511;fracUp=0.758;identificationQv=94
CP008925 Salmonella_enterica_subsp._enterica_serovar_Cerro_87	kinModCall	m4C	2982666	2982666	81	-	.	coverage=203;context=AGGAATTGATTCTTGATGAGCATGTTATTGCGGTTGCCAGT;IPDRatio=2.13;frac=0.666;fracLow=0.484;fracUp=0.839;identificationQv=43
CP008925 Salmonella_enterica_subsp._enterica_serovar_Cerro_87	kinModCall	modified_base	2982680	2982680	41	+	.	coverage=203;context=TAACATGCTCATCAAGAATCAATTCCTCCTCGCTGTGCCCA;IPDRatio=1.54
CP008925 Salmonella_enterica_subsp._enterica_serovar_Cerro_87	kinModCall	modified_base	2982681	2982681	28	+	.	coverage=194;context=AACATGCTCATCAAGAATCAATTCCTCCTCGCTGTGCCCAC;IPDRatio=1.44
CP008925 Salmonella_enterica_subsp._enterica_serovar_Cerro_87	kinModCall	modified_base	2982682	2982682	38	-	.	coverage=194;context=TGTGGGCACAGCGAGGAGGAATTGATTCTTGATGAGCATGT;IPDRatio=1.57
CP008925 Salmonella_enterica_subsp._enterica_serovar_Cerro_87	kinModCall	modified_base	2982701	2982701	40	+	.	coverage=197;context=ATTCCTCCTCGCTGTGCCCACATCCCTGACGAAAAAGTAAG;IPDRatio=1.57
CP008925 Salmonella_enterica_subsp._enterica_serovar_Cerro_87	kinModCall	m4C	2982708	2982708	24	-	.	coverage=204;context=CGAAGATCTTACTTTTTCGTCAGGGATGTGGGCACAGCGAG;IPDRatio=1.43;frac=0.582;fracLow=0.321;fracUp=0.816;identificationQv=12
CP008925 Salmonella_enterica_subsp._enterica_serovar_Cerro_87	kinModCall	m4C	2982721	2982721	78	-	.	coverage=201;context=CACGAGGCAGTTGCGAAGATCTTACTTTTTCGTCAGGGATG;IPDRatio=2.16;frac=0.410;fracLow=0.277;fracUp=0.548;identificationQv=43
CP008925 Salmonella_enterica_subsp._enterica_serovar_Cerro_87	kinModCall	m6A	2982722	2982722	259	+	.	coverage=202;context=ATCCCTGACGAAAAAGTAAGATCTTCGCAACTGCCTCGTGT;IPDRatio=6.44;frac=0.960;fracLow=0.875;fracUp=1.000;identificationQv=223
CP008925 Salmonella_enterica_subsp._enterica_serovar_Cerro_87	kinModCall	m6A	2982723	2982723	312	-	.	coverage=195;context=AACACGAGGCAGTTGCGAAGATCTTACTTTTTCGTCAGGGA;IPDRatio=7.96;frac=1.000;fracLow=1.000;fracUp=1.000;identificationQv=295
CP008925 Salmonella_enterica_subsp._enterica_serovar_Cerro_87	kinModCall	m4C	2982728	2982728	53	-	.	coverage=205;context=GTTTAAACACGAGGCAGTTGCGAAGATCTTACTTTTTCGTC;IPDRatio=1.94;frac=0.350;fracLow=0.191;fracUp=0.488;identificationQv=3
CP008925 Salmonella_enterica_subsp._enterica_serovar_Cerro_87	kinModCall	m6A	2982731	2982731	49	+	.	coverage=201;context=GAAAAAGTAAGATCTTCGCAACTGCCTCGTGTTTAAACCCT;IPDRatio=1.76;frac=0.198;fracLow=0.113;fracUp=0.300;identificationQv=4
CP008925 Salmonella_enterica_subsp._enterica_serovar_Cerro_87	kinModCall	m4C	2982732	2982732	84	+	.	coverage=205;context=AAAAAGTAAGATCTTCGCAACTGCCTCGTGTTTAAACCCTT;IPDRatio=2.18;frac=0.402;fracLow=0.275;fracUp=0.536;identificationQv=6
CP008925 Salmonella_enterica_subsp._enterica_serovar_Cerro_87	kinModCall	modified_base	2982739	2982739	27	-	.	coverage=206;context=CTGGTAGAAGGGTTTAAACACGAGGCAGTTGCGAAGATCTT;IPDRatio=1.47
CP008925 Salmonella_enterica_subsp._enterica_serovar_Cerro_87	kinModCall	modified_base	2982743	2982743	21	-	.	coverage=209;context=GGTGCTGGTAGAAGGGTTTAAACACGAGGCAGTTGCGAAGA;IPDRatio=1.35
CP008925 Salmonella_enterica_subsp._enterica_serovar_Cerro_87	kinModCall	modified_base	2982744	2982744	22	+	.	coverage=196;context=CTTCGCAACTGCCTCGTGTTTAAACCCTTCTACCAGCACCA;IPDRatio=1.36
CP008925 Salmonella_enterica_subsp._enterica_serovar_Cerro_87	kinModCall	modified_base	2982746	2982746	21	-	.	coverage=200;context=TATGGTGCTGGTAGAAGGGTTTAAACACGAGGCAGTTGCGA;IPDRatio=1.35
CP008925 Salmonella_enterica_subsp._enterica_serovar_Cerro_87	kinModCall	modified_base	2982752	2982752	52	+	.	coverage=203;context=CTGCCTCGTGTTTAAACCCTTCTACCAGCACCATATCCAGC;IPDRatio=1.76
CP008925 Salmonella_enterica_subsp._enterica_serovar_Cerro_87	kinModCall	modified_base	2982758	2982758	22	-	.	coverage=205;context=ATCAAAGCTGGATATGGTGCTGGTAGAAGGGTTTAAACACG;IPDRatio=1.46
CP008925 Salmonella_enterica_subsp._enterica_serovar_Cerro_87	kinModCall	modified_base	2982760	2982760	23	-	.	coverage=198;context=GCATCAAAGCTGGATATGGTGCTGGTAGAAGGGTTTAAACA;IPDRatio=1.42
CP008925 Salmonella_enterica_subsp._enterica_serovar_Cerro_87	kinModCall	modified_base	2982763	2982763	24	+	.	coverage=197;context=TTAAACCCTTCTACCAGCACCATATCCAGCTTTGATGCATC;IPDRatio=1.42
CP008925 Salmonella_enterica_subsp._enterica_serovar_Cerro_87	kinModCall	m6A	2982764	2982764	77	+	.	coverage=209;context=TAAACCCTTCTACCAGCACCATATCCAGCTTTGATGCATCC;IPDRatio=2.02;frac=0.479;fracLow=0.371;fracUp=0.608;identificationQv=37
CP008925 Salmonella_enterica_subsp._enterica_serovar_Cerro_87	kinModCall	modified_base	2982766	2982766	43	-	.	coverage=207;context=ATGGATGCATCAAAGCTGGATATGGTGCTGGTAGAAGGGTT;IPDRatio=1.65
CP008925 Salmonella_enterica_subsp._enterica_serovar_Cerro_87	kinModCall	modified_base	2982769	2982769	43	-	.	coverage=202;context=CGGATGGATGCATCAAAGCTGGATATGGTGCTGGTAGAAGG;IPDRatio=1.67
CP008925 Salmonella_enterica_subsp._enterica_serovar_Cerro_87	kinModCall	modified_base	2982773	2982773	22	-	.	coverage=188;context=GAGCCGGATGGATGCATCAAAGCTGGATATGGTGCTGGTAG;IPDRatio=1.43
CP008925 Salmonella_enterica_subsp._enterica_serovar_Cerro_87	kinModCall	m6A	2982778	2982778	164	-	.	coverage=208;context=CTGGTGAGCCGGATGGATGCATCAAAGCTGGATATGGTGCT;IPDRatio=3.58;frac=0.579;fracLow=0.469;fracUp=0.679;identificationQv=120
CP008925 Salmonella_enterica_subsp._enterica_serovar_Cerro_87	kinModCall	m6A	2982781	2982781	116	+	.	coverage=211;context=ACCATATCCAGCTTTGATGCATCCATCCGGCTCACCAGCCA;IPDRatio=2.58;frac=0.475;fracLow=0.369;fracUp=0.580;identificationQv=98
CP008925 Salmonella_enterica_subsp._enterica_serovar_Cerro_87	kinModCall	modified_base	2982787	2982787	22	-	.	coverage=201;context=CTGGCATGGCTGGTGAGCCGGATGGATGCATCAAAGCTGGA;IPDRatio=1.71
CP008925 Salmonella_enterica_subsp._enterica_serovar_Cerro_87	kinModCall	modified_base	2982791	2982791	54	+	.	coverage=213;context=GCTTTGATGCATCCATCCGGCTCACCAGCCATGCCAGATCC;IPDRatio=1.70
CP008925 Salmonella_enterica_subsp._enterica_serovar_Cerro_87	kinModCall	m4C	2982800	2982800	89	+	.	coverage=211;context=CATCCATCCGGCTCACCAGCCATGCCAGATCCAACTCTTCT;IPDRatio=2.31;frac=0.768;fracLow=0.609;fracUp=0.961;identificationQv=60
CP008925 Salmonella_enterica_subsp._enterica_serovar_Cerro_87	kinModCall	m6A	2982808	2982808	296	+	.	coverage=216;context=CGGCTCACCAGCCATGCCAGATCCAACTCTTCTTGCCCCGG;IPDRatio=4.78;frac=1.000;fracLow=0.994;fracUp=1.000;identificationQv=269
CP008925 Salmonella_enterica_subsp._enterica_serovar_Cerro_87	kinModCall	m6A	2982809	2982809	304	-	.	coverage=206;context=GCCGGGGCAAGAAGAGTTGGATCTGGCATGGCTGGTGAGCC;IPDRatio=4.99;frac=0.981;fracLow=0.971;fracUp=0.991;identificationQv=292
CP008925 Salmonella_enterica_subsp._enterica_serovar_Cerro_87	kinModCall	modified_base	2982812	2982812	21	+	.	coverage=218;context=TCACCAGCCATGCCAGATCCAACTCTTCTTGCCCCGGCGTT;IPDRatio=1.34
CP008925 Salmonella_enterica_subsp._enterica_serovar_Cerro_87	kinModCall	modified_base	2982834	2982834	25	+	.	coverage=216;context=CTCTTCTTGCCCCGGCGTTTCAGTCATTAACGCCCAGCGCT;IPDRatio=1.43
CP008925 Salmonella_enterica_subsp._enterica_serovar_Cerro_87	kinModCall	modified_base	2982841	2982841	24	-	.	coverage=207;context=AGTCAGCAGCGCTGGGCGTTAATGACTGAAACGCCGGGGCA;IPDRatio=1.42
CP008925 Salmonella_enterica_subsp._enterica_serovar_Cerro_87	kinModCall	modified_base	2982874	2982874	40	-	.	coverage=208;context=CGTAAGGCCGGGGCGGCACAAACGCTGGTTGCCAGTCAGCA;IPDRatio=1.61
CP008925 Salmonella_enterica_subsp._enterica_serovar_Cerro_87	kinModCall	modified_base	2982892	2982892	33	-	.	coverage=200;context=AAAGATAGCTACGAATTACGTAAGGCCGGGGCGGCACAAAC;IPDRatio=1.52
CP008925 Salmonella_enterica_subsp._enterica_serovar_Cerro_87	kinModCall	m6A	2982897	2982897	45	+	.	coverage=200;context=TGCCGCCCCGGCCTTACGTAATTCGTAGCTATCTTTACCCG;IPDRatio=1.61;frac=0.181;fracLow=0.061;fracUp=0.306;identificationQv=4
CP008925 Salmonella_enterica_subsp._enterica_serovar_Cerro_87	kinModCall	modified_base	2982908	2982908	28	-	.	coverage=196;context=TGTTGATAAACCGGGTAAAGATAGCTACGAATTACGTAAGG;IPDRatio=1.45
CP008925 Salmonella_enterica_subsp._enterica_serovar_Cerro_87	kinModCall	modified_base	2982910	2982910	126	+	.	coverage=205;context=TTACGTAATTCGTAGCTATCTTTACCCGGTTTATCAACATC;IPDRatio=3.38
CP008925 Salmonella_enterica_subsp._enterica_serovar_Cerro_87	kinModCall	modified_base	2982911	2982911	29	+	.	coverage=209;context=TACGTAATTCGTAGCTATCTTTACCCGGTTTATCAACATCC;IPDRatio=1.59
CP008925 Salmonella_enterica_subsp._enterica_serovar_Cerro_87	kinModCall	m6A	2982912	2982912	66	-	.	coverage=203;context=TGGATGTTGATAAACCGGGTAAAGATAGCTACGAATTACGT;IPDRatio=1.83;frac=0.302;fracLow=0.168;fracUp=0.409;identificationQv=15
CP008925 Salmonella_enterica_subsp._enterica_serovar_Cerro_87	kinModCall	modified_base	2982916	2982916	29	+	.	coverage=185;context=AATTCGTAGCTATCTTTACCCGGTTTATCAACATCCATATC;IPDRatio=1.57
CP008925 Salmonella_enterica_subsp._enterica_serovar_Cerro_87	kinModCall	m6A	2982923	2982923	53	-	.	coverage=198;context=CCATCATGATATGGATGTTGATAAACCGGGTAAAGATAGCT;IPDRatio=1.74;frac=0.325;fracLow=0.199;fracUp=0.439;identificationQv=5
CP008925 Salmonella_enterica_subsp._enterica_serovar_Cerro_87	kinModCall	m4C	2982931	2982931	72	+	.	coverage=210;context=TTACCCGGTTTATCAACATCCATATCATGATGGGTATGCTT;IPDRatio=2.13;frac=0.738;fracLow=0.526;fracUp=0.856;identificationQv=70
CP008925 Salmonella_enterica_subsp._enterica_serovar_Cerro_87	kinModCall	modified_base	2982933	2982933	21	-	.	coverage=205;context=TTAAGCATACCCATCATGATATGGATGTTGATAAACCGGGT;IPDRatio=1.36
CP008925 Salmonella_enterica_subsp._enterica_serovar_Cerro_87	kinModCall	modified_base	2982934	2982934	69	-	.	coverage=201;context=ATTAAGCATACCCATCATGATATGGATGTTGATAAACCGGG;IPDRatio=1.89
CP008925 Salmonella_enterica_subsp._enterica_serovar_Cerro_87	kinModCall	m4C	2982936	2982936	27	+	.	coverage=213;context=CGGTTTATCAACATCCATATCATGATGGGTATGCTTAATCA;IPDRatio=1.47;frac=0.737;fracLow=0.467;fracUp=0.996;identificationQv=11
CP008925 Salmonella_enterica_subsp._enterica_serovar_Cerro_87	kinModCall	modified_base	2982940	2982940	38	+	.	coverage=206;context=TTATCAACATCCATATCATGATGGGTATGCTTAATCAGCCC;IPDRatio=1.58
CP008925 Salmonella_enterica_subsp._enterica_serovar_Cerro_87	kinModCall	modified_base	2982943	2982943	24	-	.	coverage=191;context=CCAGGGCTGATTAAGCATACCCATCATGATATGGATGTTGA;IPDRatio=1.40
CP008925 Salmonella_enterica_subsp._enterica_serovar_Cerro_87	kinModCall	modified_base	2982947	2982947	27	-	.	coverage=197;context=TCGGCCAGGGCTGATTAAGCATACCCATCATGATATGGATG;IPDRatio=1.42
CP008925 Salmonella_enterica_subsp._enterica_serovar_Cerro_87	kinModCall	m4C	2982948	2982948	22	-	.	coverage=199;context=TTCGGCCAGGGCTGATTAAGCATACCCATCATGATATGGAT;IPDRatio=1.56;frac=0.762;fracLow=0.525;fracUp=1.000;identificationQv=4
CP008925 Salmonella_enterica_subsp._enterica_serovar_Cerro_87	kinModCall	modified_base	2982950	2982950	28	+	.	coverage=204;context=CCATATCATGATGGGTATGCTTAATCAGCCCTGGCCGAATA;IPDRatio=1.44
CP008925 Salmonella_enterica_subsp._enterica_serovar_Cerro_87	kinModCall	m4C	2982959	2982959	92	+	.	coverage=208;context=GATGGGTATGCTTAATCAGCCCTGGCCGAATACCGTGCGCA;IPDRatio=2.32;frac=0.686;fracLow=0.538;fracUp=0.838;identificationQv=66
CP008925 Salmonella_enterica_subsp._enterica_serovar_Cerro_87	kinModCall	modified_base	2982962	2982962	49	-	.	coverage=182;context=TTGTGCGCACGGTATTCGGCCAGGGCTGATTAAGCATACCC;IPDRatio=1.75
CP008925 Salmonella_enterica_subsp._enterica_serovar_Cerro_87	kinModCall	m4C	2982975	2982975	94	-	.	coverage=197;context=TGATCCCAGCACTTTGTGCGCACGGTATTCGGCCAGGGCTG;IPDRatio=2.31;frac=0.713;fracLow=0.526;fracUp=0.883;identificationQv=28
CP008925 Salmonella_enterica_subsp._enterica_serovar_Cerro_87	kinModCall	m6A	2982982	2982982	28	+	.	coverage=210;context=GGCCGAATACCGTGCGCACAAAGTGCTGGGATCAGTTTTTT;IPDRatio=1.50;frac=0.251;fracLow=0.173;fracUp=0.372;identificationQv=10
CP008925 Salmonella_enterica_subsp._enterica_serovar_Cerro_87	kinModCall	modified_base	2982985	2982985	25	-	.	coverage=194;context=CTGAAAAAACTGATCCCAGCACTTTGTGCGCACGGTATTCG;IPDRatio=1.39
CP008925 Salmonella_enterica_subsp._enterica_serovar_Cerro_87	kinModCall	modified_base	2982988	2982988	23	-	.	coverage=188;context=CTGCTGAAAAAACTGATCCCAGCACTTTGTGCGCACGGTAT;IPDRatio=1.36
CP008925 Salmonella_enterica_subsp._enterica_serovar_Cerro_87	kinModCall	m6A	2982992	2982992	300	+	.	coverage=209;context=CGTGCGCACAAAGTGCTGGGATCAGTTTTTTCAGCAGTGTT;IPDRatio=7.62;frac=0.976;fracLow=0.898;fracUp=1.000;identificationQv=321
CP008925 Salmonella_enterica_subsp._enterica_serovar_Cerro_87	kinModCall	m6A	2982993	2982993	290	-	.	coverage=198;context=CAACACTGCTGAAAAAACTGATCCCAGCACTTTGTGCGCAC;IPDRatio=8.13;frac=1.000;fracLow=0.957;fracUp=1.000;identificationQv=234
CP008925 Salmonella_enterica_subsp._enterica_serovar_Cerro_87	kinModCall	modified_base	2982997	2982997	24	-	.	coverage=180;context=AAAACAACACTGCTGAAAAAACTGATCCCAGCACTTTGTGC;IPDRatio=1.41
CP008925 Salmonella_enterica_subsp._enterica_serovar_Cerro_87	kinModCall	modified_base	2983004	2983004	22	+	.	coverage=207;context=GTGCTGGGATCAGTTTTTTCAGCAGTGTTGTTTTTCCCGTG;IPDRatio=1.35
CP008925 Salmonella_enterica_subsp._enterica_serovar_Cerro_87	kinModCall	modified_base	2983015	2983015	72	+	.	coverage=198;context=AGTTTTTTCAGCAGTGTTGTTTTTCCCGTGCCGCTCCACGC;IPDRatio=1.99
CP008925 Salmonella_enterica_subsp._enterica_serovar_Cerro_87	kinModCall	m6A	2983029	2983029	23	-	.	coverage=194;context=TACTCGCCATTGCCGCGTGGAGCGGCACGGGAAAAACAACA;IPDRatio=1.40;frac=0.061;fracLow=0.015;fracUp=0.118;identificationQv=9
CP008925 Salmonella_enterica_subsp._enterica_serovar_Cerro_87	kinModCall	modified_base	2983040	2983040	22	+	.	coverage=215;context=CCGTGCCGCTCCACGCGGCAATGGCGAGTAGCGGTATCATG;IPDRatio=1.39
CP008925 Salmonella_enterica_subsp._enterica_serovar_Cerro_87	kinModCall	modified_base	2983049	2983049	23	+	.	coverage=209;context=TCCACGCGGCAATGGCGAGTAGCGGTATCATGGTCTCTTTT;IPDRatio=1.36
CP008925 Salmonella_enterica_subsp._enterica_serovar_Cerro_87	kinModCall	modified_base	2983053	2983053	60	+	.	coverage=194;context=CGCGGCAATGGCGAGTAGCGGTATCATGGTCTCTTTTGCCA;IPDRatio=2.10
CP008925 Salmonella_enterica_subsp._enterica_serovar_Cerro_87	kinModCall	modified_base	2983054	2983054	49	+	.	coverage=213;context=GCGGCAATGGCGAGTAGCGGTATCATGGTCTCTTTTGCCAT;IPDRatio=1.68
CP008925 Salmonella_enterica_subsp._enterica_serovar_Cerro_87	kinModCall	modified_base	2983054	2983054	27	-	.	coverage=202;context=ATGGCAAAAGAGACCATGATACCGCTACTCGCCATTGCCGC;IPDRatio=1.47
CP008925 Salmonella_enterica_subsp._enterica_serovar_Cerro_87	kinModCall	modified_base	2983057	2983057	30	+	.	coverage=215;context=GCAATGGCGAGTAGCGGTATCATGGTCTCTTTTGCCATTGC;IPDRatio=1.52
CP008925 Salmonella_enterica_subsp._enterica_serovar_Cerro_87	kinModCall	modified_base	2983059	2983059	26	+	.	coverage=213;context=AATGGCGAGTAGCGGTATCATGGTCTCTTTTGCCATTGCGC;IPDRatio=1.45
CP008925 Salmonella_enterica_subsp._enterica_serovar_Cerro_87	kinModCall	m4C	2983060	2983060	104	-	.	coverage=200;context=CGCGCAATGGCAAAAGAGACCATGATACCGCTACTCGCCAT;IPDRatio=2.38;frac=1.000;fracLow=0.843;fracUp=1.000;identificationQv=47
CP008925 Salmonella_enterica_subsp._enterica_serovar_Cerro_87	kinModCall	modified_base	2983067	2983067	22	+	.	coverage=209;context=GTAGCGGTATCATGGTCTCTTTTGCCATTGCGCGAGTTCCT;IPDRatio=1.37
CP008925 Salmonella_enterica_subsp._enterica_serovar_Cerro_87	kinModCall	modified_base	2983075	2983075	29	-	.	coverage=207;context=CACGCCGGAGGAACTCGCGCAATGGCAAAAGAGACCATGAT;IPDRatio=1.39
CP008925 Salmonella_enterica_subsp._enterica_serovar_Cerro_87	kinModCall	modified_base	2983079	2983079	38	+	.	coverage=212;context=TGGTCTCTTTTGCCATTGCGCGAGTTCCTCCGGCGTGTTGA;IPDRatio=1.60
CP008925 Salmonella_enterica_subsp._enterica_serovar_Cerro_87	kinModCall	modified_base	2983081	2983081	22	+	.	coverage=205;context=GTCTCTTTTGCCATTGCGCGAGTTCCTCCGGCGTGTTGACG;IPDRatio=1.39
CP008925 Salmonella_enterica_subsp._enterica_serovar_Cerro_87	kinModCall	modified_base	2983083	2983083	194	+	.	coverage=210;context=CTCTTTTGCCATTGCGCGAGTTCCTCCGGCGTGTTGACGTT;IPDRatio=3.73
CP008925 Salmonella_enterica_subsp._enterica_serovar_Cerro_87	kinModCall	m6A	2983083	2983083	79	-	.	coverage=190;context=AACGTCAACACGCCGGAGGAACTCGCGCAATGGCAAAAGAG;IPDRatio=2.68;frac=0.642;fracLow=0.467;fracUp=0.690;identificationQv=9
CP008925 Salmonella_enterica_subsp._enterica_serovar_Cerro_87	kinModCall	modified_base	2983084	2983084	23	+	.	coverage=203;context=TCTTTTGCCATTGCGCGAGTTCCTCCGGCGTGTTGACGTTC;IPDRatio=1.45
CP008925 Salmonella_enterica_subsp._enterica_serovar_Cerro_87	kinModCall	m6A	2983084	2983084	247	-	.	coverage=195;context=GAACGTCAACACGCCGGAGGAACTCGCGCAATGGCAAAAGA;IPDRatio=14.43;frac=0.998;fracLow=0.951;fracUp=1.000;identificationQv=173
CP008925 Salmonella_enterica_subsp._enterica_serovar_Cerro_87	kinModCall	modified_base	2983085	2983085	47	-	.	coverage=185;context=TGAACGTCAACACGCCGGAGGAACTCGCGCAATGGCAAAAG;IPDRatio=2.38
CP008925 Salmonella_enterica_subsp._enterica_serovar_Cerro_87	kinModCall	modified_base	2983086	2983086	37	+	.	coverage=194;context=TTTTGCCATTGCGCGAGTTCCTCCGGCGTGTTGACGTTCAC;IPDRatio=1.52
CP008925 Salmonella_enterica_subsp._enterica_serovar_Cerro_87	kinModCall	modified_base	2983099	2983099	43	+	.	coverage=213;context=CGAGTTCCTCCGGCGTGTTGACGTTCACAAATGCCTCCTTA;IPDRatio=1.76
CP008925 Salmonella_enterica_subsp._enterica_serovar_Cerro_87	kinModCall	modified_base	2983105	2983105	24	+	.	coverage=208;context=CCTCCGGCGTGTTGACGTTCACAAATGCCTCCTTACAATCG;IPDRatio=1.40
CP008925 Salmonella_enterica_subsp._enterica_serovar_Cerro_87	kinModCall	modified_base	2983107	2983107	24	-	.	coverage=195;context=AGCGATTGTAAGGAGGCATTTGTGAACGTCAACACGCCGGA;IPDRatio=1.48
CP008925 Salmonella_enterica_subsp._enterica_serovar_Cerro_87	kinModCall	m6A	2983108	2983108	52	+	.	coverage=212;context=CCGGCGTGTTGACGTTCACAAATGCCTCCTTACAATCGCTG;IPDRatio=1.68;frac=0.222;fracLow=0.110;fracUp=0.340;identificationQv=25
CP008925 Salmonella_enterica_subsp._enterica_serovar_Cerro_87	kinModCall	modified_base	2983118	2983118	43	+	.	coverage=203;context=GACGTTCACAAATGCCTCCTTACAATCGCTGAAATCAACGG;IPDRatio=1.63
CP008925 Salmonella_enterica_subsp._enterica_serovar_Cerro_87	kinModCall	modified_base	2983135	2983135	29	+	.	coverage=199;context=CCTTACAATCGCTGAAATCAACGGCGTGTCCGCCTACCTGG;IPDRatio=1.47
CP008925 Salmonella_enterica_subsp._enterica_serovar_Cerro_87	kinModCall	m4C	2983148	2983148	41	+	.	coverage=192;context=GAAATCAACGGCGTGTCCGCCTACCTGGCGCATAAAAATCA;IPDRatio=1.64;frac=0.380;fracLow=0.238;fracUp=0.529;identificationQv=20
CP008925 Salmonella_enterica_subsp._enterica_serovar_Cerro_87	kinModCall	m6A	2983150	2983150	32	+	.	coverage=206;context=AATCAACGGCGTGTCCGCCTACCTGGCGCATAAAAATCATT;IPDRatio=1.50;frac=0.241;fracLow=0.108;fracUp=0.364;identificationQv=4
CP008925 Salmonella_enterica_subsp._enterica_serovar_Cerro_87	kinModCall	modified_base	2983159	2983159	22	+	.	coverage=208;context=CGTGTCCGCCTACCTGGCGCATAAAAATCATTACCCGCCGC;IPDRatio=1.36
CP008925 Salmonella_enterica_subsp._enterica_serovar_Cerro_87	kinModCall	modified_base	2983166	2983166	22	-	.	coverage=197;context=CAGGCAAGCGGCGGGTAATGATTTTTATGCGCCAGGTAGGC;IPDRatio=1.38
CP008925 Salmonella_enterica_subsp._enterica_serovar_Cerro_87	kinModCall	m6A	2983168	2983168	68	+	.	coverage=196;context=CTACCTGGCGCATAAAAATCATTACCCGCCGCTTGCCTGCT;IPDRatio=1.95;frac=0.373;fracLow=0.241;fracUp=0.475;identificationQv=3
CP008925 Salmonella_enterica_subsp._enterica_serovar_Cerro_87	kinModCall	modified_base	2983170	2983170	24	-	.	coverage=200;context=CAAGCAGGCAAGCGGCGGGTAATGATTTTTATGCGCCAGGT;IPDRatio=1.41
CP008925 Salmonella_enterica_subsp._enterica_serovar_Cerro_87	kinModCall	modified_base	2983195	2983195	24	-	.	coverage=202;context=TGAGCCCCAGTTGACAGCTTATTTGCAAGCAGGCAAGCGGC;IPDRatio=1.39
CP008925 Salmonella_enterica_subsp._enterica_serovar_Cerro_87	kinModCall	modified_base	2983206	2983206	83	-	.	coverage=189;context=AATCGTGCCGTTGAGCCCCAGTTGACAGCTTATTTGCAAGC;IPDRatio=2.28
CP008925 Salmonella_enterica_subsp._enterica_serovar_Cerro_87	kinModCall	m6A	2983229	2983229	121	-	.	coverage=196;context=ATCATCCAACGATCGCGTTGATTAATCGTGCCGTTGAGCCC;IPDRatio=2.45;frac=0.476;fracLow=0.379;fracUp=0.616;identificationQv=67
CP008925 Salmonella_enterica_subsp._enterica_serovar_Cerro_87	kinModCall	modified_base	2983232	2983232	23	+	.	coverage=198;context=CTCAACGGCACGATTAATCAACGCGATCGTTGGATGATCGC;IPDRatio=1.41
CP008925 Salmonella_enterica_subsp._enterica_serovar_Cerro_87	kinModCall	m6A	2983237	2983237	294	+	.	coverage=205;context=CGGCACGATTAATCAACGCGATCGTTGGATGATCGCGCTCT;IPDRatio=6.49;frac=1.000;fracLow=0.925;fracUp=1.000;identificationQv=328
CP008925 Salmonella_enterica_subsp._enterica_serovar_Cerro_87	kinModCall	m6A	2983238	2983238	255	-	.	coverage=196;context=GAGAGCGCGATCATCCAACGATCGCGTTGATTAATCGTGCC;IPDRatio=5.69;frac=0.936;fracLow=0.846;fracUp=1.000;identificationQv=289
CP008925 Salmonella_enterica_subsp._enterica_serovar_Cerro_87	kinModCall	m6A	2983248	2983248	311	+	.	coverage=213;context=ATCAACGCGATCGTTGGATGATCGCGCTCTCCATCATGAAC;IPDRatio=7.52;frac=0.970;fracLow=0.902;fracUp=1.000;identificationQv=329
CP008925 Salmonella_enterica_subsp._enterica_serovar_Cerro_87	kinModCall	m6A	2983249	2983249	288	-	.	coverage=193;context=GGTTCATGATGGAGAGCGCGATCATCCAACGATCGCGTTGA;IPDRatio=6.14;frac=1.000;fracLow=0.964;fracUp=1.000;identificationQv=307
CP008925 Salmonella_enterica_subsp._enterica_serovar_Cerro_87	kinModCall	modified_base	2983252	2983252	28	+	.	coverage=213;context=ACGCGATCGTTGGATGATCGCGCTCTCCATCATGAACCCAA;IPDRatio=1.46
CP008925 Salmonella_enterica_subsp._enterica_serovar_Cerro_87	kinModCall	modified_base	2983261	2983261	26	-	.	coverage=193;context=ACCCGTGGTTTGGGTTCATGATGGAGAGCGCGATCATCCAA;IPDRatio=1.45
CP008925 Salmonella_enterica_subsp._enterica_serovar_Cerro_87	kinModCall	modified_base	2983265	2983265	25	-	.	coverage=198;context=GCGCACCCGTGGTTTGGGTTCATGATGGAGAGCGCGATCAT;IPDRatio=1.45
CP008925 Salmonella_enterica_subsp._enterica_serovar_Cerro_87	kinModCall	modified_base	2983272	2983272	27	+	.	coverage=206;context=CGCTCTCCATCATGAACCCAAACCACGGGTGCGCCATGACG;IPDRatio=1.44
CP008925 Salmonella_enterica_subsp._enterica_serovar_Cerro_87	kinModCall	modified_base	2983273	2983273	39	+	.	coverage=195;context=GCTCTCCATCATGAACCCAAACCACGGGTGCGCCATGACGC;IPDRatio=1.62
CP008925 Salmonella_enterica_subsp._enterica_serovar_Cerro_87	kinModCall	modified_base	2983284	2983284	66	-	.	coverage=184;context=TTAGCAACGCAGCGTCATGGCGCACCCGTGGTTTGGGTTCA;IPDRatio=2.04
CP008925 Salmonella_enterica_subsp._enterica_serovar_Cerro_87	kinModCall	m4C	2983286	2983286	24	+	.	coverage=201;context=AACCCAAACCACGGGTGCGCCATGACGCTGCGTTGCTAAAC;IPDRatio=1.42;frac=0.339;fracLow=0.137;fracUp=0.497;identificationQv=12
CP008925 Salmonella_enterica_subsp._enterica_serovar_Cerro_87	kinModCall	m6A	2983303	2983303	21	+	.	coverage=202;context=CGCCATGACGCTGCGTTGCTAAACGATCGACCAGGTTGTGG;IPDRatio=1.35;frac=0.120;fracLow=0.044;fracUp=0.208;identificationQv=12
CP008925 Salmonella_enterica_subsp._enterica_serovar_Cerro_87	kinModCall	m6A	2983308	2983308	200	+	.	coverage=206;context=TGACGCTGCGTTGCTAAACGATCGACCAGGTTGTGGGGGAT;IPDRatio=4.54;frac=1.000;fracLow=0.974;fracUp=1.000;identificationQv=175
CP008925 Salmonella_enterica_subsp._enterica_serovar_Cerro_87	kinModCall	m6A	2983309	2983309	269	-	.	coverage=182;context=TATCCCCCACAACCTGGTCGATCGTTTAGCAACGCAGCGTC;IPDRatio=6.11;frac=1.000;fracLow=0.917;fracUp=1.000;identificationQv=269
CP008925 Salmonella_enterica_subsp._enterica_serovar_Cerro_87	kinModCall	m4C	2983317	2983317	129	-	.	coverage=186;context=AATCCCTGTATCCCCCACAACCTGGTCGATCGTTTAGCAAC;IPDRatio=3.26;frac=1.000;fracLow=0.845;fracUp=1.000;identificationQv=63
CP008925 Salmonella_enterica_subsp._enterica_serovar_Cerro_87	kinModCall	modified_base	2983319	2983319	24	+	.	coverage=193;context=TGCTAAACGATCGACCAGGTTGTGGGGGATACAGGGATTGT;IPDRatio=1.42
CP008925 Salmonella_enterica_subsp._enterica_serovar_Cerro_87	kinModCall	modified_base	2983320	2983320	27	-	.	coverage=181;context=GACAATCCCTGTATCCCCCACAACCTGGTCGATCGTTTAGC;IPDRatio=1.45
CP008925 Salmonella_enterica_subsp._enterica_serovar_Cerro_87	kinModCall	modified_base	2983326	2983326	30	+	.	coverage=172;context=CGATCGACCAGGTTGTGGGGGATACAGGGATTGTCACAGGG;IPDRatio=1.54
CP008925 Salmonella_enterica_subsp._enterica_serovar_Cerro_87	kinModCall	modified_base	2983328	2983328	23	-	.	coverage=177;context=GTCCCTGTGACAATCCCTGTATCCCCCACAACCTGGTCGAT;IPDRatio=1.37
CP008925 Salmonella_enterica_subsp._enterica_serovar_Cerro_87	kinModCall	modified_base	2983330	2983330	23	-	.	coverage=184;context=TTGTCCCTGTGACAATCCCTGTATCCCCCACAACCTGGTCG;IPDRatio=1.43
CP008925 Salmonella_enterica_subsp._enterica_serovar_Cerro_87	kinModCall	modified_base	2983335	2983335	31	+	.	coverage=196;context=AGGTTGTGGGGGATACAGGGATTGTCACAGGGACAAAACAG;IPDRatio=1.52
CP008925 Salmonella_enterica_subsp._enterica_serovar_Cerro_87	kinModCall	modified_base	2983337	2983337	28	+	.	coverage=185;context=GTTGTGGGGGATACAGGGATTGTCACAGGGACAAAACAGAA;IPDRatio=1.42
CP008925 Salmonella_enterica_subsp._enterica_serovar_Cerro_87	kinModCall	modified_base	2983337	2983337	28	-	.	coverage=180;context=TTCTGTTTTGTCCCTGTGACAATCCCTGTATCCCCCACAAC;IPDRatio=1.43
CP008925 Salmonella_enterica_subsp._enterica_serovar_Cerro_87	kinModCall	modified_base	2983343	2983343	22	+	.	coverage=195;context=GGGGATACAGGGATTGTCACAGGGACAAAACAGAAACCAGT;IPDRatio=1.34
CP008925 Salmonella_enterica_subsp._enterica_serovar_Cerro_87	kinModCall	modified_base	2983343	2983343	31	-	.	coverage=176;context=ACTGGTTTCTGTTTTGTCCCTGTGACAATCCCTGTATCCCC;IPDRatio=1.47
CP008925 Salmonella_enterica_subsp._enterica_serovar_Cerro_87	kinModCall	modified_base	2983348	2983348	22	+	.	coverage=193;context=TACAGGGATTGTCACAGGGACAAAACAGAAACCAGTCGCCT;IPDRatio=1.31
CP008925 Salmonella_enterica_subsp._enterica_serovar_Cerro_87	kinModCall	modified_base	2983355	2983355	24	+	.	coverage=186;context=ATTGTCACAGGGACAAAACAGAAACCAGTCGCCTGCTACCT;IPDRatio=1.42
CP008925 Salmonella_enterica_subsp._enterica_serovar_Cerro_87	kinModCall	m6A	2983363	2983363	37	-	.	coverage=171;context=TTTTCAGCAGGTAGCAGGCGACTGGTTTCTGTTTTGTCCCT;IPDRatio=1.63;frac=0.296;fracLow=0.179;fracUp=0.409;identificationQv=14
CP008925 Salmonella_enterica_subsp._enterica_serovar_Cerro_87	kinModCall	m4C	2983366	2983366	50	+	.	coverage=191;context=GACAAAACAGAAACCAGTCGCCTGCTACCTGCTGAAAAACG;IPDRatio=1.81;frac=0.500;fracLow=0.350;fracUp=0.663;identificationQv=15
CP008925 Salmonella_enterica_subsp._enterica_serovar_Cerro_87	kinModCall	m4C	2983370	2983370	59	+	.	coverage=182;context=AAACAGAAACCAGTCGCCTGCTACCTGCTGAAAAACGGAAA;IPDRatio=1.90;frac=0.380;fracLow=0.249;fracUp=0.513;identificationQv=21
CP008925 Salmonella_enterica_subsp._enterica_serovar_Cerro_87	kinModCall	modified_base	2983372	2983372	38	+	.	coverage=193;context=ACAGAAACCAGTCGCCTGCTACCTGCTGAAAAACGGAAAGC;IPDRatio=1.64
CP008925 Salmonella_enterica_subsp._enterica_serovar_Cerro_87	kinModCall	modified_base	2983383	2983383	24	+	.	coverage=191;context=TCGCCTGCTACCTGCTGAAAAACGGAAAGCATACCCGCCAG;IPDRatio=1.41
CP008925 Salmonella_enterica_subsp._enterica_serovar_Cerro_87	kinModCall	m4C	2983392	2983392	92	+	.	coverage=188;context=ACCTGCTGAAAAACGGAAAGCATACCCGCCAGCGGACCGGG;IPDRatio=2.31;frac=0.995;fracLow=0.919;fracUp=0.998;identificationQv=58
CP008925 Salmonella_enterica_subsp._enterica_serovar_Cerro_87	kinModCall	modified_base	2983394	2983394	21	-	.	coverage=174;context=TTCCCGGTCCGCTGGCGGGTATGCTTTCCGTTTTTCAGCAG;IPDRatio=1.42
CP008925 Salmonella_enterica_subsp._enterica_serovar_Cerro_87	kinModCall	m6A	2983407	2983407	32	+	.	coverage=192;context=GAAAGCATACCCGCCAGCGGACCGGGAAAGTCAGCGATTGA;IPDRatio=1.53;frac=0.447;fracLow=0.260;fracUp=0.643;identificationQv=22
CP008925 Salmonella_enterica_subsp._enterica_serovar_Cerro_87	kinModCall	m4C	2983416	2983416	74	-	.	coverage=171;context=ATTCCGGATTCAATCGCTGACTTTCCCGGTCCGCTGGCGGG;IPDRatio=2.09;frac=0.658;fracLow=0.482;fracUp=0.840;identificationQv=37
CP008925 Salmonella_enterica_subsp._enterica_serovar_Cerro_87	kinModCall	m4C	2983437	2983437	59	-	.	coverage=171;context=CAGGCCAGCGGCCTGAAAGTCATTCCGGATTCAATCGCTGA;IPDRatio=1.89;frac=0.560;fracLow=0.321;fracUp=0.749;identificationQv=4
CP008925 Salmonella_enterica_subsp._enterica_serovar_Cerro_87	kinModCall	modified_base	2983438	2983438	37	+	.	coverage=187;context=CAGCGATTGAATCCGGAATGACTTTCAGGCCGCTGGCCTGG;IPDRatio=1.56
CP008925 Salmonella_enterica_subsp._enterica_serovar_Cerro_87	kinModCall	m4C	2983446	2983446	99	-	.	coverage=174;context=GATATCTACCAGGCCAGCGGCCTGAAAGTCATTCCGGATTC;IPDRatio=2.67;frac=0.828;fracLow=0.669;fracUp=0.999;identificationQv=99
CP008925 Salmonella_enterica_subsp._enterica_serovar_Cerro_87	kinModCall	m4C	2983454	2983454	162	+	.	coverage=191;context=AATGACTTTCAGGCCGCTGGCCTGGTAGATATCCAGATGGC;IPDRatio=4.83;frac=0.950;fracLow=0.816;fracUp=1.000;identificationQv=128
CP008925 Salmonella_enterica_subsp._enterica_serovar_Cerro_87	kinModCall	modified_base	2983462	2983462	75	+	.	coverage=188;context=TCAGGCCGCTGGCCTGGTAGATATCCAGATGGCGATTAGCA;IPDRatio=2.00
CP008925 Salmonella_enterica_subsp._enterica_serovar_Cerro_87	kinModCall	m6A	2983465	2983465	100	-	.	coverage=168;context=TAGTGCTAATCGCCATCTGGATATCTACCAGGCCAGCGGCC;IPDRatio=2.38;frac=0.613;fracLow=0.452;fracUp=0.748;identificationQv=56
CP008925 Salmonella_enterica_subsp._enterica_serovar_Cerro_87	kinModCall	m6A	2983476	2983476	26	+	.	coverage=181;context=TGGTAGATATCCAGATGGCGATTAGCACTAATGACGACCGT;IPDRatio=1.44;frac=0.072;fracLow=0.000;fracUp=0.144;identificationQv=8
CP008925 Salmonella_enterica_subsp._enterica_serovar_Cerro_87	kinModCall	modified_base	2983479	2983479	51	+	.	coverage=183;context=TAGATATCCAGATGGCGATTAGCACTAATGACGACCGTAGC;IPDRatio=1.66
CP008925 Salmonella_enterica_subsp._enterica_serovar_Cerro_87	kinModCall	modified_base	2983484	2983484	61	-	.	coverage=163;context=AACTTGCTACGGTCGTCATTAGTGCTAATCGCCATCTGGAT;IPDRatio=2.04
CP008925 Salmonella_enterica_subsp._enterica_serovar_Cerro_87	kinModCall	modified_base	2983488	2983488	36	+	.	coverage=195;context=AGATGGCGATTAGCACTAATGACGACCGTAGCAAGTTGCGG;IPDRatio=1.60
CP008925 Salmonella_enterica_subsp._enterica_serovar_Cerro_87	kinModCall	modified_base	2983490	2983490	87	-	.	coverage=168;context=CGCCGCAACTTGCTACGGTCGTCATTAGTGCTAATCGCCAT;IPDRatio=2.64
CP008925 Salmonella_enterica_subsp._enterica_serovar_Cerro_87	kinModCall	modified_base	2983497	2983497	83	-	.	coverage=169;context=GCGCTCGCGCCGCAACTTGCTACGGTCGTCATTAGTGCTAA;IPDRatio=2.27
CP008925 Salmonella_enterica_subsp._enterica_serovar_Cerro_87	kinModCall	modified_base	2983502	2983502	35	-	.	coverage=166;context=CCGACGCGCTCGCGCCGCAACTTGCTACGGTCGTCATTAGT;IPDRatio=1.56
CP008925 Salmonella_enterica_subsp._enterica_serovar_Cerro_87	kinModCall	m6A	2983537	2983537	280	+	.	coverage=190;context=CGTCGGCAACGTGTCGCCAGAGCGGTTTACCGTTCAGTTCA;IPDRatio=9.26;frac=1.000;fracLow=0.937;fracUp=1.000;identificationQv=271
CP008925 Salmonella_enterica_subsp._enterica_serovar_Cerro_87	kinModCall	m4C	2983539	2983539	47	+	.	coverage=192;context=TCGGCAACGTGTCGCCAGAGCGGTTTACCGTTCAGTTCAAG;IPDRatio=1.78;frac=0.471;fracLow=0.325;fracUp=0.619;identificationQv=34
CP008925 Salmonella_enterica_subsp._enterica_serovar_Cerro_87	kinModCall	modified_base	2983544	2983544	21	-	.	coverage=172;context=GTCTGCTTGAACTGAACGGTAAACCGCTCTGGCGACACGTT;IPDRatio=1.37
CP008925 Salmonella_enterica_subsp._enterica_serovar_Cerro_87	kinModCall	modified_base	2983555	2983555	43	-	.	coverage=171;context=TGCGGATAAAGGTCTGCTTGAACTGAACGGTAAACCGCTCT;IPDRatio=1.78
CP008925 Salmonella_enterica_subsp._enterica_serovar_Cerro_87	kinModCall	modified_base	2983557	2983557	24	+	.	coverage=189;context=AGCGGTTTACCGTTCAGTTCAAGCAGACCTTTATCCGCACC;IPDRatio=1.41
CP008925 Salmonella_enterica_subsp._enterica_serovar_Cerro_87	kinModCall	modified_base	2983563	2983563	36	+	.	coverage=180;context=TTACCGTTCAGTTCAAGCAGACCTTTATCCGCACCTCCCAT;IPDRatio=1.64
CP008925 Salmonella_enterica_subsp._enterica_serovar_Cerro_87	kinModCall	modified_base	2983563	2983563	27	-	.	coverage=167;context=ATGGGAGGTGCGGATAAAGGTCTGCTTGAACTGAACGGTAA;IPDRatio=1.53
CP008925 Salmonella_enterica_subsp._enterica_serovar_Cerro_87	kinModCall	modified_base	2983566	2983566	42	-	.	coverage=162;context=CGGATGGGAGGTGCGGATAAAGGTCTGCTTGAACTGAACGG;IPDRatio=1.76
CP008925 Salmonella_enterica_subsp._enterica_serovar_Cerro_87	kinModCall	modified_base	2983568	2983568	22	-	.	coverage=171;context=GGCGGATGGGAGGTGCGGATAAAGGTCTGCTTGAACTGAAC;IPDRatio=1.39
CP008925 Salmonella_enterica_subsp._enterica_serovar_Cerro_87	kinModCall	modified_base	2983578	2983578	24	-	.	coverage=170;context=GGTAAAGCCCGGCGGATGGGAGGTGCGGATAAAGGTCTGCT;IPDRatio=1.46
CP008925 Salmonella_enterica_subsp._enterica_serovar_Cerro_87	kinModCall	modified_base	2983593	2983593	21	+	.	coverage=183;context=GCACCTCCCATCCGCCGGGCTTTACCGCCTGCCAGCACCAC;IPDRatio=1.32
CP008925 Salmonella_enterica_subsp._enterica_serovar_Cerro_87	kinModCall	m6A	2983595	2983595	29	-	.	coverage=161;context=GCGTGGTGCTGGCAGGCGGTAAAGCCCGGCGGATGGGAGGT;IPDRatio=1.47;frac=0.149;fracLow=0.020;fracUp=0.251;identificationQv=27
CP008925 Salmonella_enterica_subsp._enterica_serovar_Cerro_87	kinModCall	m6A	2983621	2983621	125	+	.	coverage=186;context=CTGCCAGCACCACGCCGGTTATTACTTCATCCAGATTCACC;IPDRatio=2.61;frac=0.542;fracLow=0.418;fracUp=0.661;identificationQv=121
CP008925 Salmonella_enterica_subsp._enterica_serovar_Cerro_87	kinModCall	m6A	2983623	2983623	47	-	.	coverage=168;context=TCGGTGAATCTGGATGAAGTAATAACCGGCGTGGTGCTGGC;IPDRatio=1.73;frac=0.265;fracLow=0.146;fracUp=0.381;identificationQv=17
CP008925 Salmonella_enterica_subsp._enterica_serovar_Cerro_87	kinModCall	m6A	2983624	2983624	30	+	.	coverage=186;context=CCAGCACCACGCCGGTTATTACTTCATCCAGATTCACCGAT;IPDRatio=1.45;frac=0.417;fracLow=0.114;fracUp=0.495;identificationQv=3
CP008925 Salmonella_enterica_subsp._enterica_serovar_Cerro_87	kinModCall	modified_base	2983633	2983633	28	+	.	coverage=187;context=CGCCGGTTATTACTTCATCCAGATTCACCGATATCGCCTCT;IPDRatio=1.43
CP008925 Salmonella_enterica_subsp._enterica_serovar_Cerro_87	kinModCall	modified_base	2983638	2983638	36	-	.	coverage=166;context=ATAAAAGAGGCGATATCGGTGAATCTGGATGAAGTAATAAC;IPDRatio=1.57
CP008925 Salmonella_enterica_subsp._enterica_serovar_Cerro_87	kinModCall	modified_base	2983641	2983641	27	+	.	coverage=169;context=ATTACTTCATCCAGATTCACCGATATCGCCTCTTTTATTGT;IPDRatio=1.46
CP008925 Salmonella_enterica_subsp._enterica_serovar_Cerro_87	kinModCall	modified_base	2983651	2983651	102	+	.	coverage=185;context=CCAGATTCACCGATATCGCCTCTTTTATTGTGGGATTGACC;IPDRatio=2.32
CP008925 Salmonella_enterica_subsp._enterica_serovar_Cerro_87	kinModCall	modified_base	2983653	2983653	69	+	.	coverage=180;context=AGATTCACCGATATCGCCTCTTTTATTGTGGGATTGACCCT;IPDRatio=1.96
CP008925 Salmonella_enterica_subsp._enterica_serovar_Cerro_87	kinModCall	modified_base	2983659	2983659	23	-	.	coverage=158;context=GGTAGCAGGGTCAATCCCACAATAAAAGAGGCGATATCGGT;IPDRatio=1.34
CP008925 Salmonella_enterica_subsp._enterica_serovar_Cerro_87	kinModCall	modified_base	2983662	2983662	53	-	.	coverage=146;context=CACGGTAGCAGGGTCAATCCCACAATAAAAGAGGCGATATC;IPDRatio=1.89
CP008925 Salmonella_enterica_subsp._enterica_serovar_Cerro_87	kinModCall	m6A	2983665	2983665	27	+	.	coverage=185;context=ATCGCCTCTTTTATTGTGGGATTGACCCTGCTACCGTGTCT;IPDRatio=1.45;frac=0.148;fracLow=0.022;fracUp=0.249;identificationQv=17
CP008925 Salmonella_enterica_subsp._enterica_serovar_Cerro_87	kinModCall	m4C	2983668	2983668	37	-	.	coverage=157;context=TACAGACACGGTAGCAGGGTCAATCCCACAATAAAAGAGGC;IPDRatio=1.69;frac=0.841;fracLow=0.564;fracUp=1.000;identificationQv=43
CP008925 Salmonella_enterica_subsp._enterica_serovar_Cerro_87	kinModCall	modified_base	2983671	2983671	33	+	.	coverage=176;context=TCTTTTATTGTGGGATTGACCCTGCTACCGTGTCTGTATCA;IPDRatio=1.61
CP008925 Salmonella_enterica_subsp._enterica_serovar_Cerro_87	kinModCall	modified_base	2983675	2983675	30	+	.	coverage=181;context=TTATTGTGGGATTGACCCTGCTACCGTGTCTGTATCAAAAA;IPDRatio=1.49
CP008925 Salmonella_enterica_subsp._enterica_serovar_Cerro_87	kinModCall	m4C	2983682	2983682	40	-	.	coverage=158;context=CTCCTTATTTTTGATACAGACACGGTAGCAGGGTCAATCCC;IPDRatio=1.71;frac=0.257;fracLow=0.121;fracUp=0.381;identificationQv=5
CP008925 Salmonella_enterica_subsp._enterica_serovar_Cerro_87	kinModCall	modified_base	2983691	2983691	45	-	.	coverage=143;context=ATAGCTGTGCTCCTTATTTTTGATACAGACACGGTAGCAGG;IPDRatio=1.81
CP008925 Salmonella_enterica_subsp._enterica_serovar_Cerro_87	kinModCall	modified_base	2983693	2983693	21	-	.	coverage=152;context=TCATAGCTGTGCTCCTTATTTTTGATACAGACACGGTAGCA;IPDRatio=1.39
CP008925 Salmonella_enterica_subsp._enterica_serovar_Cerro_87	kinModCall	modified_base	2983695	2983695	25	+	.	coverage=165;context=CTACCGTGTCTGTATCAAAAATAAGGAGCACAGCTATGAAA;IPDRatio=1.44
CP008925 Salmonella_enterica_subsp._enterica_serovar_Cerro_87	kinModCall	m4C	2983699	2983699	61	-	.	coverage=149;context=TACATTTCATAGCTGTGCTCCTTATTTTTGATACAGACACG;IPDRatio=2.07;frac=0.447;fracLow=0.303;fracUp=0.625;identificationQv=26
CP008925 Salmonella_enterica_subsp._enterica_serovar_Cerro_87	kinModCall	modified_base	2983706	2983706	21	-	.	coverage=153;context=AGGCGTTTACATTTCATAGCTGTGCTCCTTATTTTTGATAC;IPDRatio=1.42
CP008925 Salmonella_enterica_subsp._enterica_serovar_Cerro_87	kinModCall	modified_base	2983710	2983710	28	+	.	coverage=184;context=CAAAAATAAGGAGCACAGCTATGAAATGTAAACGCCTGAAT;IPDRatio=1.42
CP008925 Salmonella_enterica_subsp._enterica_serovar_Cerro_87	kinModCall	modified_base	2983712	2983712	40	-	.	coverage=156;context=TCATTCAGGCGTTTACATTTCATAGCTGTGCTCCTTATTTT;IPDRatio=1.59
CP008925 Salmonella_enterica_subsp._enterica_serovar_Cerro_87	kinModCall	modified_base	2983714	2983714	29	+	.	coverage=181;context=AATAAGGAGCACAGCTATGAAATGTAAACGCCTGAATGAAG;IPDRatio=1.49
CP008925 Salmonella_enterica_subsp._enterica_serovar_Cerro_87	kinModCall	m6A	2983716	2983716	33	-	.	coverage=141;context=GACTTCATTCAGGCGTTTACATTTCATAGCTGTGCTCCTTA;IPDRatio=1.53;frac=0.178;fracLow=0.097;fracUp=0.287;identificationQv=36
CP008925 Salmonella_enterica_subsp._enterica_serovar_Cerro_87	kinModCall	m4C	2983717	2983717	22	-	.	coverage=152;context=TGACTTCATTCAGGCGTTTACATTTCATAGCTGTGCTCCTT;IPDRatio=1.38;frac=0.289;fracLow=0.011;fracUp=0.549;identificationQv=50
CP008925 Salmonella_enterica_subsp._enterica_serovar_Cerro_87	kinModCall	modified_base	2983720	2983720	21	+	.	coverage=184;context=GAGCACAGCTATGAAATGTAAACGCCTGAATGAAGTCATTG;IPDRatio=1.35
CP008925 Salmonella_enterica_subsp._enterica_serovar_Cerro_87	kinModCall	modified_base	2983729	2983729	21	-	.	coverage=148;context=GGAGGAGTTCAATGACTTCATTCAGGCGTTTACATTTCATA;IPDRatio=1.42
CP008925 Salmonella_enterica_subsp._enterica_serovar_Cerro_87	kinModCall	modified_base	2983731	2983731	33	-	.	coverage=144;context=CTGGAGGAGTTCAATGACTTCATTCAGGCGTTTACATTTCA;IPDRatio=1.56
CP008925 Salmonella_enterica_subsp._enterica_serovar_Cerro_87	kinModCall	modified_base	2983732	2983732	23	+	.	coverage=176;context=GAAATGTAAACGCCTGAATGAAGTCATTGAACTCCTCCAGC;IPDRatio=1.44
CP008925 Salmonella_enterica_subsp._enterica_serovar_Cerro_87	kinModCall	modified_base	2983735	2983735	33	-	.	coverage=143;context=CTGGCTGGAGGAGTTCAATGACTTCATTCAGGCGTTTACAT;IPDRatio=1.51
CP008925 Salmonella_enterica_subsp._enterica_serovar_Cerro_87	kinModCall	modified_base	2983738	2983738	28	-	.	coverage=139;context=AGGCTGGCTGGAGGAGTTCAATGACTTCATTCAGGCGTTTA;IPDRatio=1.45
CP008925 Salmonella_enterica_subsp._enterica_serovar_Cerro_87	kinModCall	modified_base	2983744	2983744	24	-	.	coverage=138;context=TCTGCCAGGCTGGCTGGAGGAGTTCAATGACTTCATTCAGG;IPDRatio=1.52
CP008925 Salmonella_enterica_subsp._enterica_serovar_Cerro_87	kinModCall	m4C	2983756	2983756	74	+	.	coverage=175;context=CATTGAACTCCTCCAGCCAGCCTGGCAGAAAGAGCCTGATC;IPDRatio=2.17;frac=0.540;fracLow=0.391;fracUp=0.687;identificationQv=50
CP008925 Salmonella_enterica_subsp._enterica_serovar_Cerro_87	kinModCall	modified_base	2983768	2983768	27	+	.	coverage=166;context=CCAGCCAGCCTGGCAGAAAGAGCCTGATCTTAATCTGACGC;IPDRatio=1.81
CP008925 Salmonella_enterica_subsp._enterica_serovar_Cerro_87	kinModCall	m6A	2983774	2983774	246	+	.	coverage=173;context=AGCCTGGCAGAAAGAGCCTGATCTTAATCTGACGCAATTTT;IPDRatio=9.32;frac=1.000;fracLow=0.967;fracUp=1.000;identificationQv=251
CP008925 Salmonella_enterica_subsp._enterica_serovar_Cerro_87	kinModCall	m6A	2983775	2983775	240	-	.	coverage=139;context=AAAAATTGCGTCAGATTAAGATCAGGCTCTTTCTGCCAGGC;IPDRatio=7.54;frac=1.000;fracLow=0.953;fracUp=1.000;identificationQv=224
CP008925 Salmonella_enterica_subsp._enterica_serovar_Cerro_87	kinModCall	modified_base	2983778	2983778	28	+	.	coverage=167;context=TGGCAGAAAGAGCCTGATCTTAATCTGACGCAATTTTTGCA;IPDRatio=1.48
CP008925 Salmonella_enterica_subsp._enterica_serovar_Cerro_87	kinModCall	modified_base	2983780	2983780	42	+	.	coverage=169;context=GCAGAAAGAGCCTGATCTTAATCTGACGCAATTTTTGCAGA;IPDRatio=1.67
CP008925 Salmonella_enterica_subsp._enterica_serovar_Cerro_87	kinModCall	modified_base	2983798	2983798	28	+	.	coverage=165;context=TAATCTGACGCAATTTTTGCAGAAACTGGCGAAAGAGTCAG;IPDRatio=1.45
CP008925 Salmonella_enterica_subsp._enterica_serovar_Cerro_87	kinModCall	modified_base	2983821	2983821	37	+	.	coverage=164;context=AACTGGCGAAAGAGTCAGGTTTTGACGGCAAACTGGAAGAT;IPDRatio=1.63
CP008925 Salmonella_enterica_subsp._enterica_serovar_Cerro_87	kinModCall	m6A	2983823	2983823	35	-	.	coverage=141;context=AAATCTTCCAGTTTGCCGTCAAAACCTGACTCTTTCGCCAG;IPDRatio=1.59;frac=0.176;fracLow=0.068;fracUp=0.336;identificationQv=12
CP008925 Salmonella_enterica_subsp._enterica_serovar_Cerro_87	kinModCall	modified_base	2983829	2983829	41	+	.	coverage=172;context=AAAGAGTCAGGTTTTGACGGCAAACTGGAAGATTTAACTGA;IPDRatio=1.71
CP008925 Salmonella_enterica_subsp._enterica_serovar_Cerro_87	kinModCall	modified_base	2983838	2983838	29	+	.	coverage=166;context=GGTTTTGACGGCAAACTGGAAGATTTAACTGATGATATCCT;IPDRatio=1.53
CP008925 Salmonella_enterica_subsp._enterica_serovar_Cerro_87	kinModCall	modified_base	2983840	2983840	35	-	.	coverage=142;context=TCAGGATATCATCAGTTAAATCTTCCAGTTTGCCGTCAAAA;IPDRatio=1.61
CP008925 Salmonella_enterica_subsp._enterica_serovar_Cerro_87	kinModCall	modified_base	2983841	2983841	70	+	.	coverage=171;context=TTTGACGGCAAACTGGAAGATTTAACTGATGATATCCTGAT;IPDRatio=1.96
CP008925 Salmonella_enterica_subsp._enterica_serovar_Cerro_87	kinModCall	modified_base	2983842	2983842	88	+	.	coverage=169;context=TTGACGGCAAACTGGAAGATTTAACTGATGATATCCTGATC;IPDRatio=2.18
CP008925 Salmonella_enterica_subsp._enterica_serovar_Cerro_87	kinModCall	modified_base	2983843	2983843	31	-	.	coverage=145;context=AGATCAGGATATCATCAGTTAAATCTTCCAGTTTGCCGTCA;IPDRatio=1.49
CP008925 Salmonella_enterica_subsp._enterica_serovar_Cerro_87	kinModCall	modified_base	2983844	2983844	35	+	.	coverage=174;context=GACGGCAAACTGGAAGATTTAACTGATGATATCCTGATCTA;IPDRatio=1.54
CP008925 Salmonella_enterica_subsp._enterica_serovar_Cerro_87	kinModCall	modified_base	2983846	2983846	34	-	.	coverage=137;context=GGTAGATCAGGATATCATCAGTTAAATCTTCCAGTTTGCCG;IPDRatio=1.64
CP008925 Salmonella_enterica_subsp._enterica_serovar_Cerro_87	kinModCall	modified_base	2983847	2983847	34	-	.	coverage=144;context=TGGTAGATCAGGATATCATCAGTTAAATCTTCCAGTTTGCC;IPDRatio=1.66
CP008925 Salmonella_enterica_subsp._enterica_serovar_Cerro_87	kinModCall	modified_base	2983850	2983850	30	+	.	coverage=170;context=AAACTGGAAGATTTAACTGATGATATCCTGATCTACCATCT;IPDRatio=1.52
CP008925 Salmonella_enterica_subsp._enterica_serovar_Cerro_87	kinModCall	m6A	2983852	2983852	85	+	.	coverage=177;context=ACTGGAAGATTTAACTGATGATATCCTGATCTACCATCTGA;IPDRatio=2.43;frac=0.864;fracLow=0.734;fracUp=0.996;identificationQv=47
CP008925 Salmonella_enterica_subsp._enterica_serovar_Cerro_87	kinModCall	modified_base	2983853	2983853	40	-	.	coverage=142;context=TTCAGATGGTAGATCAGGATATCATCAGTTAAATCTTCCAG;IPDRatio=1.63
CP008925 Salmonella_enterica_subsp._enterica_serovar_Cerro_87	kinModCall	m6A	2983855	2983855	161	-	.	coverage=143;context=TTTTCAGATGGTAGATCAGGATATCATCAGTTAAATCTTCC;IPDRatio=3.60;frac=0.995;fracLow=0.912;fracUp=1.000;identificationQv=163
CP008925 Salmonella_enterica_subsp._enterica_serovar_Cerro_87	kinModCall	m6A	2983860	2983860	140	+	.	coverage=179;context=ATTTAACTGATGATATCCTGATCTACCATCTGAAAATGCGC;IPDRatio=3.15;frac=0.957;fracLow=0.840;fracUp=1.000;identificationQv=133
CP008925 Salmonella_enterica_subsp._enterica_serovar_Cerro_87	kinModCall	m6A	2983861	2983861	190	-	.	coverage=144;context=CGCGCATTTTCAGATGGTAGATCAGGATATCATCAGTTAAA;IPDRatio=9.87;frac=1.000;fracLow=0.939;fracUp=1.000;identificationQv=141
CP008925 Salmonella_enterica_subsp._enterica_serovar_Cerro_87	kinModCall	m4C	2983862	2983862	173	+	.	coverage=166;context=TTAACTGATGATATCCTGATCTACCATCTGAAAATGCGCGA;IPDRatio=3.98;frac=0.854;fracLow=0.732;fracUp=0.986;identificationQv=176
CP008925 Salmonella_enterica_subsp._enterica_serovar_Cerro_87	kinModCall	modified_base	2983864	2983864	32	+	.	coverage=175;context=AACTGATGATATCCTGATCTACCATCTGAAAATGCGCGATT;IPDRatio=1.51
CP008925 Salmonella_enterica_subsp._enterica_serovar_Cerro_87	kinModCall	modified_base	2983868	2983868	25	-	.	coverage=143;context=GCGGAATCGCGCATTTTCAGATGGTAGATCAGGATATCATC;IPDRatio=1.50
CP008925 Salmonella_enterica_subsp._enterica_serovar_Cerro_87	kinModCall	modified_base	2983869	2983869	91	-	.	coverage=138;context=GGCGGAATCGCGCATTTTCAGATGGTAGATCAGGATATCAT;IPDRatio=2.73
CP008925 Salmonella_enterica_subsp._enterica_serovar_Cerro_87	kinModCall	m6A	2983876	2983876	57	-	.	coverage=139;context=CGTCTTTGGCGGAATCGCGCATTTTCAGATGGTAGATCAGG;IPDRatio=1.86;frac=0.249;fracLow=0.094;fracUp=0.377;identificationQv=7
CP008925 Salmonella_enterica_subsp._enterica_serovar_Cerro_87	kinModCall	m4C	2983901	2983901	33	+	.	coverage=165;context=GATTCCGCCAAAGACGCCGCCATTCCAGGGATTCAAAAAGA;IPDRatio=1.56;frac=0.413;fracLow=0.233;fracUp=0.609;identificationQv=5
CP008925 Salmonella_enterica_subsp._enterica_serovar_Cerro_87	kinModCall	m6A	2983904	2983904	36	-	.	coverage=141;context=TAGTCTTTTTGAATCCCTGGAATGGCGGCGTCTTTGGCGGA;IPDRatio=1.63;frac=0.225;fracLow=0.084;fracUp=0.347;identificationQv=11
CP008925 Salmonella_enterica_subsp._enterica_serovar_Cerro_87	kinModCall	modified_base	2983906	2983906	31	+	.	coverage=173;context=CGCCAAAGACGCCGCCATTCCAGGGATTCAAAAAGACTATG;IPDRatio=1.59
CP008925 Salmonella_enterica_subsp._enterica_serovar_Cerro_87	kinModCall	modified_base	2983917	2983917	35	-	.	coverage=133;context=AAAGTTCTCTTCATAGTCTTTTTGAATCCCTGGAATGGCGG;IPDRatio=1.65
CP008925 Salmonella_enterica_subsp._enterica_serovar_Cerro_87	kinModCall	modified_base	2983918	2983918	28	+	.	coverage=176;context=CGCCATTCCAGGGATTCAAAAAGACTATGAAGAGAACTTTA;IPDRatio=1.47
CP008925 Salmonella_enterica_subsp._enterica_serovar_Cerro_87	kinModCall	modified_base	2983921	2983921	26	+	.	coverage=179;context=CATTCCAGGGATTCAAAAAGACTATGAAGAGAACTTTAAAA;IPDRatio=1.44
CP008925 Salmonella_enterica_subsp._enterica_serovar_Cerro_87	kinModCall	m4C	2983926	2983926	75	-	.	coverage=139;context=CGCCGTTTTAAAGTTCTCTTCATAGTCTTTTTGAATCCCTG;IPDRatio=2.18;frac=0.703;fracLow=0.468;fracUp=0.928;identificationQv=29
CP008925 Salmonella_enterica_subsp._enterica_serovar_Cerro_87	kinModCall	m4C	2983929	2983929	150	-	.	coverage=135;context=AAGCGCCGTTTTAAAGTTCTCTTCATAGTCTTTTTGAATCC;IPDRatio=3.75;frac=1.000;fracLow=1.000;fracUp=1.000;identificationQv=115
CP008925 Salmonella_enterica_subsp._enterica_serovar_Cerro_87	kinModCall	modified_base	2983930	2983930	28	+	.	coverage=169;context=GATTCAAAAAGACTATGAAGAGAACTTTAAAACGGCGCTTT;IPDRatio=1.44
CP008925 Salmonella_enterica_subsp._enterica_serovar_Cerro_87	kinModCall	modified_base	2983932	2983932	27	+	.	coverage=179;context=TTCAAAAAGACTATGAAGAGAACTTTAAAACGGCGCTTTTA;IPDRatio=1.44
CP008925 Salmonella_enterica_subsp._enterica_serovar_Cerro_87	kinModCall	modified_base	2983935	2983935	23	-	.	coverage=131;context=GCGTAAAAGCGCCGTTTTAAAGTTCTCTTCATAGTCTTTTT;IPDRatio=1.44
CP008925 Salmonella_enterica_subsp._enterica_serovar_Cerro_87	kinModCall	m6A	2983952	2983952	24	+	.	coverage=173;context=AACTTTAAAACGGCGCTTTTACGCGCCCGCGGCGTTATTAA;IPDRatio=1.39;frac=0.145;fracLow=0.000;fracUp=0.294;identificationQv=4
CP008925 Salmonella_enterica_subsp._enterica_serovar_Cerro_87	kinModCall	modified_base	2983965	2983965	22	+	.	coverage=166;context=CGCTTTTACGCGCCCGCGGCGTTATTAAAGAGTAAAACCTT;IPDRatio=1.39
CP008925 Salmonella_enterica_subsp._enterica_serovar_Cerro_87	kinModCall	modified_base	2983969	2983969	29	+	.	coverage=173;context=TTTACGCGCCCGCGGCGTTATTAAAGAGTAAAACCTTGTAA;IPDRatio=1.46
CP008925 Salmonella_enterica_subsp._enterica_serovar_Cerro_87	kinModCall	modified_base	2983970	2983970	29	-	.	coverage=137;context=CTTACAAGGTTTTACTCTTTAATAACGCCGCGGGCGCGTAA;IPDRatio=1.46
CP008925 Salmonella_enterica_subsp._enterica_serovar_Cerro_87	kinModCall	modified_base	2983973	2983973	74	-	.	coverage=135;context=CCGCTTACAAGGTTTTACTCTTTAATAACGCCGCGGGCGCG;IPDRatio=2.22
CP008925 Salmonella_enterica_subsp._enterica_serovar_Cerro_87	kinModCall	modified_base	2983978	2983978	28	+	.	coverage=173;context=CCGCGGCGTTATTAAAGAGTAAAACCTTGTAAGCGGCGCCA;IPDRatio=1.45
CP008925 Salmonella_enterica_subsp._enterica_serovar_Cerro_87	kinModCall	modified_base	2983979	2983979	32	+	.	coverage=167;context=CGCGGCGTTATTAAAGAGTAAAACCTTGTAAGCGGCGCCAC;IPDRatio=1.48
CP008925 Salmonella_enterica_subsp._enterica_serovar_Cerro_87	kinModCall	modified_base	2983979	2983979	24	-	.	coverage=136;context=GTGGCGCCGCTTACAAGGTTTTACTCTTTAATAACGCCGCG;IPDRatio=1.49
CP008925 Salmonella_enterica_subsp._enterica_serovar_Cerro_87	kinModCall	modified_base	2983980	2983980	139	-	.	coverage=134;context=GGTGGCGCCGCTTACAAGGTTTTACTCTTTAATAACGCCGC;IPDRatio=3.95
CP008925 Salmonella_enterica_subsp._enterica_serovar_Cerro_87	kinModCall	modified_base	2983981	2983981	34	-	.	coverage=134;context=CGGTGGCGCCGCTTACAAGGTTTTACTCTTTAATAACGCCG;IPDRatio=1.62
CP008925 Salmonella_enterica_subsp._enterica_serovar_Cerro_87	kinModCall	modified_base	2983984	2983984	25	-	.	coverage=130;context=TTTCGGTGGCGCCGCTTACAAGGTTTTACTCTTTAATAACG;IPDRatio=1.51
CP008925 Salmonella_enterica_subsp._enterica_serovar_Cerro_87	kinModCall	m4C	2983990	2983990	56	-	.	coverage=131;context=TGGCGATTTCGGTGGCGCCGCTTACAAGGTTTTACTCTTTA;IPDRatio=1.70;frac=0.285;fracLow=0.120;fracUp=0.463;identificationQv=26
CP008925 Salmonella_enterica_subsp._enterica_serovar_Cerro_87	kinModCall	modified_base	2983994	2983994	24	+	.	coverage=165;context=GAGTAAAACCTTGTAAGCGGCGCCACCGAAATCGCCACGAA;IPDRatio=1.48
CP008925 Salmonella_enterica_subsp._enterica_serovar_Cerro_87	kinModCall	m6A	2984015	2984015	20	+	.	coverage=163;context=GCCACCGAAATCGCCACGAAATGATATCCTGAATCATTCGT;IPDRatio=1.37;frac=0.266;fracLow=0.222;fracUp=0.320;identificationQv=11
CP008925 Salmonella_enterica_subsp._enterica_serovar_Cerro_87	kinModCall	m6A	2984018	2984018	73	+	.	coverage=164;context=ACCGAAATCGCCACGAAATGATATCCTGAATCATTCGTAGT;IPDRatio=2.21;frac=0.732;fracLow=0.554;fracUp=0.881;identificationQv=56
CP008925 Salmonella_enterica_subsp._enterica_serovar_Cerro_87	kinModCall	m6A	2984021	2984021	118	-	.	coverage=130;context=AATACTACGAATGATTCAGGATATCATTTCGTGGCGATTTC;IPDRatio=2.63;frac=0.929;fracLow=0.731;fracUp=0.999;identificationQv=78
CP008925 Salmonella_enterica_subsp._enterica_serovar_Cerro_87	kinModCall	modified_base	2984025	2984025	23	+	.	coverage=166;context=TCGCCACGAAATGATATCCTGAATCATTCGTAGTATTTTCC;IPDRatio=1.44
CP008925 Salmonella_enterica_subsp._enterica_serovar_Cerro_87	kinModCall	m4C	2984025	2984025	42	-	.	coverage=135;context=GGAAAATACTACGAATGATTCAGGATATCATTTCGTGGCGA;IPDRatio=1.82;frac=0.555;fracLow=0.353;fracUp=0.742;identificationQv=3
CP008925 Salmonella_enterica_subsp._enterica_serovar_Cerro_87	kinModCall	m6A	2984026	2984026	29	+	.	coverage=166;context=CGCCACGAAATGATATCCTGAATCATTCGTAGTATTTTCCG;IPDRatio=1.45;frac=0.153;fracLow=0.045;fracUp=0.257;identificationQv=16
CP008925 Salmonella_enterica_subsp._enterica_serovar_Cerro_87	kinModCall	m6A	2984030	2984030	62	+	.	coverage=167;context=ACGAAATGATATCCTGAATCATTCGTAGTATTTTCCGGATG;IPDRatio=1.84;frac=0.251;fracLow=0.149;fracUp=0.357;identificationQv=24
CP008925 Salmonella_enterica_subsp._enterica_serovar_Cerro_87	kinModCall	modified_base	2984038	2984038	24	-	.	coverage=137;context=CATCCCATCATCCGGAAAATACTACGAATGATTCAGGATAT;IPDRatio=1.41
CP008925 Salmonella_enterica_subsp._enterica_serovar_Cerro_87	kinModCall	m6A	2984040	2984040	57	-	.	coverage=133;context=TTCATCCCATCATCCGGAAAATACTACGAATGATTCAGGAT;IPDRatio=1.86;frac=0.273;fracLow=0.136;fracUp=0.410;identificationQv=28
CP008925 Salmonella_enterica_subsp._enterica_serovar_Cerro_87	kinModCall	modified_base	2984049	2984049	22	-	.	coverage=136;context=GCGTTGTCGTTCATCCCATCATCCGGAAAATACTACGAATG;IPDRatio=1.47
CP008925 Salmonella_enterica_subsp._enterica_serovar_Cerro_87	kinModCall	modified_base	2984051	2984051	29	+	.	coverage=171;context=TTCGTAGTATTTTCCGGATGATGGGATGAACGACAACGCTT;IPDRatio=1.55
CP008925 Salmonella_enterica_subsp._enterica_serovar_Cerro_87	kinModCall	m6A	2984052	2984052	52	-	.	coverage=138;context=AAAGCGTTGTCGTTCATCCCATCATCCGGAAAATACTACGA;IPDRatio=1.79;frac=0.205;fracLow=0.096;fracUp=0.328;identificationQv=15
CP008925 Salmonella_enterica_subsp._enterica_serovar_Cerro_87	kinModCall	modified_base	2984054	2984054	29	+	.	coverage=156;context=GTAGTATTTTCCGGATGATGGGATGAACGACAACGCTTTTA;IPDRatio=2.09
CP008925 Salmonella_enterica_subsp._enterica_serovar_Cerro_87	kinModCall	m6A	2984057	2984057	44	-	.	coverage=137;context=AAGTAAAAGCGTTGTCGTTCATCCCATCATCCGGAAAATAC;IPDRatio=1.65;frac=0.241;fracLow=0.075;fracUp=0.354;identificationQv=14
CP008925 Salmonella_enterica_subsp._enterica_serovar_Cerro_87	kinModCall	modified_base	2984059	2984059	38	+	.	coverage=169;context=ATTTTCCGGATGATGGGATGAACGACAACGCTTTTACTTTC;IPDRatio=1.61
CP008925 Salmonella_enterica_subsp._enterica_serovar_Cerro_87	kinModCall	modified_base	2984065	2984065	25	+	.	coverage=168;context=CGGATGATGGGATGAACGACAACGCTTTTACTTTCCAGACG;IPDRatio=1.42
CP008925 Salmonella_enterica_subsp._enterica_serovar_Cerro_87	kinModCall	modified_base	2984071	2984071	21	-	.	coverage=142;context=GTGTAGCGTCTGGAAAGTAAAAGCGTTGTCGTTCATCCCAT;IPDRatio=1.37
CP008925 Salmonella_enterica_subsp._enterica_serovar_Cerro_87	kinModCall	m4C	2984075	2984075	79	+	.	coverage=175;context=GATGAACGACAACGCTTTTACTTTCCAGACGCTACACCCGG;IPDRatio=2.35;frac=0.516;fracLow=0.362;fracUp=0.643;identificationQv=27
CP008925 Salmonella_enterica_subsp._enterica_serovar_Cerro_87	kinModCall	modified_base	2984081	2984081	22	+	.	coverage=176;context=CGACAACGCTTTTACTTTCCAGACGCTACACCCGGAAACCA;IPDRatio=1.38
CP008925 Salmonella_enterica_subsp._enterica_serovar_Cerro_87	kinModCall	modified_base	2984087	2984087	159	+	.	coverage=178;context=CGCTTTTACTTTCCAGACGCTACACCCGGAAACCATCATGG;IPDRatio=2.93
CP008925 Salmonella_enterica_subsp._enterica_serovar_Cerro_87	kinModCall	modified_base	2984093	2984093	23	-	.	coverage=148;context=GCGCATCCATGATGGTTTCCGGGTGTAGCGTCTGGAAAGTA;IPDRatio=1.46
CP008925 Salmonella_enterica_subsp._enterica_serovar_Cerro_87	kinModCall	modified_base	2984096	2984096	41	+	.	coverage=178;context=TTTCCAGACGCTACACCCGGAAACCATCATGGATGCGCTGT;IPDRatio=1.62
CP008925 Salmonella_enterica_subsp._enterica_serovar_Cerro_87	kinModCall	modified_base	2984100	2984100	34	+	.	coverage=175;context=CAGACGCTACACCCGGAAACCATCATGGATGCGCTGTTTGA;IPDRatio=1.60
CP008925 Salmonella_enterica_subsp._enterica_serovar_Cerro_87	kinModCall	modified_base	2984103	2984103	56	+	.	coverage=181;context=ACGCTACACCCGGAAACCATCATGGATGCGCTGTTTGAACA;IPDRatio=1.85
CP008925 Salmonella_enterica_subsp._enterica_serovar_Cerro_87	kinModCall	m4C	2984106	2984106	57	-	.	coverage=151;context=CCCTGTTCAAACAGCGCATCCATGATGGTTTCCGGGTGTAG;IPDRatio=1.90;frac=1.000;fracLow=0.905;fracUp=1.000;identificationQv=6
CP008925 Salmonella_enterica_subsp._enterica_serovar_Cerro_87	kinModCall	m6A	2984128	2984128	251	+	.	coverage=183;context=ATGCGCTGTTTGAACAGGGGATCAGGGTGGATTCCGGGCTG;IPDRatio=6.95;frac=0.965;fracLow=0.883;fracUp=1.000;identificationQv=282
CP008925 Salmonella_enterica_subsp._enterica_serovar_Cerro_87	kinModCall	m6A	2984129	2984129	299	-	.	coverage=161;context=TCAGCCCGGAATCCACCCTGATCCCCTGTTCAAACAGCGCA;IPDRatio=8.25;frac=0.979;fracLow=0.962;fracUp=0.995;identificationQv=261
CP008925 Salmonella_enterica_subsp._enterica_serovar_Cerro_87	kinModCall	modified_base	2984131	2984131	29	-	.	coverage=162;context=AGTCAGCCCGGAATCCACCCTGATCCCCTGTTCAAACAGCG;IPDRatio=1.52
CP008925 Salmonella_enterica_subsp._enterica_serovar_Cerro_87	kinModCall	modified_base	2984148	2984148	21	+	.	coverage=178;context=ATCAGGGTGGATTCCGGGCTGACTCCACTAAACAGTTATGA;IPDRatio=1.42
CP008925 Salmonella_enterica_subsp._enterica_serovar_Cerro_87	kinModCall	modified_base	2984151	2984151	29	+	.	coverage=178;context=AGGGTGGATTCCGGGCTGACTCCACTAAACAGTTATGAAAA;IPDRatio=1.46
CP008925 Salmonella_enterica_subsp._enterica_serovar_Cerro_87	kinModCall	m4C	2984155	2984155	87	+	.	coverage=174;context=TGGATTCCGGGCTGACTCCACTAAACAGTTATGAAAACCGC;IPDRatio=2.38;frac=0.649;fracLow=0.485;fracUp=0.796;identificationQv=39
CP008925 Salmonella_enterica_subsp._enterica_serovar_Cerro_87	kinModCall	m4C	2984162	2984162	153	-	.	coverage=155;context=GATAGACGCGGTTTTCATAACTGTTTAGTGGAGTCAGCCCG;IPDRatio=4.05;frac=0.896;fracLow=0.761;fracUp=1.000;identificationQv=114
CP008925 Salmonella_enterica_subsp._enterica_serovar_Cerro_87	kinModCall	modified_base	2984164	2984164	21	-	.	coverage=156;context=CTGATAGACGCGGTTTTCATAACTGTTTAGTGGAGTCAGCC;IPDRatio=1.37
CP008925 Salmonella_enterica_subsp._enterica_serovar_Cerro_87	kinModCall	m6A	2984166	2984166	41	-	.	coverage=155;context=AACTGATAGACGCGGTTTTCATAACTGTTTAGTGGAGTCAG;IPDRatio=1.65;frac=0.221;fracLow=0.095;fracUp=0.334;identificationQv=10
CP008925 Salmonella_enterica_subsp._enterica_serovar_Cerro_87	kinModCall	modified_base	2984178	2984178	27	+	.	coverage=179;context=AACAGTTATGAAAACCGCGTCTATCAGTTTCAGGATGAAGA;IPDRatio=1.42
CP008925 Salmonella_enterica_subsp._enterica_serovar_Cerro_87	kinModCall	modified_base	2984185	2984185	41	-	.	coverage=148;context=TCGACGGTCTTCATCCTGAAACTGATAGACGCGGTTTTCAT;IPDRatio=1.66
CP008925 Salmonella_enterica_subsp._enterica_serovar_Cerro_87	kinModCall	modified_base	2984201	2984201	28	-	.	coverage=157;context=ACTTAACGACAAAACGTCGACGGTCTTCATCCTGAAACTGA;IPDRatio=1.54
CP008925 Salmonella_enterica_subsp._enterica_serovar_Cerro_87	kinModCall	modified_base	2984208	2984208	30	+	.	coverage=173;context=CAGGATGAAGACCGTCGACGTTTTGTCGTTAAGTTTTATCG;IPDRatio=1.53
CP008925 Salmonella_enterica_subsp._enterica_serovar_Cerro_87	kinModCall	modified_base	2984217	2984217	36	-	.	coverage=157;context=CGTTCAGGACGATAAAACTTAACGACAAAACGTCGACGGTC;IPDRatio=1.52
CP008925 Salmonella_enterica_subsp._enterica_serovar_Cerro_87	kinModCall	m6A	2984218	2984218	22	+	.	coverage=182;context=ACCGTCGACGTTTTGTCGTTAAGTTTTATCGTCCTGAACGC;IPDRatio=1.39;frac=0.087;fracLow=0.024;fracUp=0.166;identificationQv=6
CP008925 Salmonella_enterica_subsp._enterica_serovar_Cerro_87	kinModCall	modified_base	2984221	2984221	45	+	.	coverage=171;context=GTCGACGTTTTGTCGTTAAGTTTTATCGTCCTGAACGCTGG;IPDRatio=1.71
CP008925 Salmonella_enterica_subsp._enterica_serovar_Cerro_87	kinModCall	modified_base	2984226	2984226	28	-	.	coverage=149;context=ACAGACCAGCGTTCAGGACGATAAAACTTAACGACAAAACG;IPDRatio=1.53
CP008925 Salmonella_enterica_subsp._enterica_serovar_Cerro_87	kinModCall	modified_base	2984239	2984239	77	+	.	coverage=171;context=AGTTTTATCGTCCTGAACGCTGGTCTGTTGATCAAATTCGG;IPDRatio=2.18
CP008925 Salmonella_enterica_subsp._enterica_serovar_Cerro_87	kinModCall	modified_base	2984245	2984245	42	-	.	coverage=147;context=TTCTTCCCGAATTTGATCAACAGACCAGCGTTCAGGACGAT;IPDRatio=1.81
CP008925 Salmonella_enterica_subsp._enterica_serovar_Cerro_87	kinModCall	m6A	2984249	2984249	247	+	.	coverage=175;context=TCCTGAACGCTGGTCTGTTGATCAAATTCGGGAAGAACACC;IPDRatio=7.66;frac=0.996;fracLow=0.995;fracUp=0.998;identificationQv=221
CP008925 Salmonella_enterica_subsp._enterica_serovar_Cerro_87	kinModCall	m6A	2984250	2984250	225	-	.	coverage=152;context=TGGTGTTCTTCCCGAATTTGATCAACAGACCAGCGTTCAGG;IPDRatio=6.61;frac=1.000;fracLow=0.979;fracUp=1.000;identificationQv=218
CP008925 Salmonella_enterica_subsp._enterica_serovar_Cerro_87	kinModCall	modified_base	2984255	2984255	25	-	.	coverage=141;context=CGAATTGGTGTTCTTCCCGAATTTGATCAACAGACCAGCGT;IPDRatio=1.38
CP008925 Salmonella_enterica_subsp._enterica_serovar_Cerro_87	kinModCall	modified_base	2984264	2984264	27	+	.	coverage=172;context=TGTTGATCAAATTCGGGAAGAACACCAATTCGCGCTTGAAC;IPDRatio=1.44
CP008925 Salmonella_enterica_subsp._enterica_serovar_Cerro_87	kinModCall	modified_base	2984264	2984264	62	-	.	coverage=150;context=GTTCAAGCGCGAATTGGTGTTCTTCCCGAATTTGATCAACA;IPDRatio=2.03
CP008925 Salmonella_enterica_subsp._enterica_serovar_Cerro_87	kinModCall	m4C	2984275	2984275	42	-	.	coverage=152;context=ATCCTTCACCAGTTCAAGCGCGAATTGGTGTTCTTCCCGAA;IPDRatio=1.84;frac=0.417;fracLow=0.255;fracUp=0.582;identificationQv=14
CP008925 Salmonella_enterica_subsp._enterica_serovar_Cerro_87	kinModCall	modified_base	2984280	2984280	27	+	.	coverage=162;context=GAAGAACACCAATTCGCGCTTGAACTGGTGAAGGATGAGGT;IPDRatio=1.48
CP008925 Salmonella_enterica_subsp._enterica_serovar_Cerro_87	kinModCall	modified_base	2984286	2984286	25	-	.	coverage=141;context=ACCGGAACCTCATCCTTCACCAGTTCAAGCGCGAATTGGTG;IPDRatio=1.50
CP008925 Salmonella_enterica_subsp._enterica_serovar_Cerro_87	kinModCall	modified_base	2984288	2984288	24	-	.	coverage=150;context=CAACCGGAACCTCATCCTTCACCAGTTCAAGCGCGAATTGG;IPDRatio=1.40
CP008925 Salmonella_enterica_subsp._enterica_serovar_Cerro_87	kinModCall	modified_base	2984291	2984291	75	-	.	coverage=151;context=CAGCAACCGGAACCTCATCCTTCACCAGTTCAAGCGCGAAT;IPDRatio=2.19
CP008925 Salmonella_enterica_subsp._enterica_serovar_Cerro_87	kinModCall	modified_base	2984296	2984296	26	-	.	coverage=151;context=CGGAACAGCAACCGGAACCTCATCCTTCACCAGTTCAAGCG;IPDRatio=1.45
CP008925 Salmonella_enterica_subsp._enterica_serovar_Cerro_87	kinModCall	modified_base	2984300	2984300	30	-	.	coverage=144;context=CGAGCGGAACAGCAACCGGAACCTCATCCTTCACCAGTTCA;IPDRatio=1.51
CP008925 Salmonella_enterica_subsp._enterica_serovar_Cerro_87	kinModCall	modified_base	2984312	2984312	118	+	.	coverage=166;context=GGATGAGGTTCCGGTTGCTGTTCCGCTCGCGTTTAATGGCC;IPDRatio=3.34
CP008925 Salmonella_enterica_subsp._enterica_serovar_Cerro_87	kinModCall	modified_base	2984312	2984312	41	-	.	coverage=152;context=GGCCATTAAACGCGAGCGGAACAGCAACCGGAACCTCATCC;IPDRatio=1.80
CP008925 Salmonella_enterica_subsp._enterica_serovar_Cerro_87	kinModCall	modified_base	2984313	2984313	45	+	.	coverage=161;context=GATGAGGTTCCGGTTGCTGTTCCGCTCGCGTTTAATGGCCA;IPDRatio=1.81
CP008925 Salmonella_enterica_subsp._enterica_serovar_Cerro_87	kinModCall	m6A	2984313	2984313	135	-	.	coverage=150;context=TGGCCATTAAACGCGAGCGGAACAGCAACCGGAACCTCATC;IPDRatio=4.71;frac=0.893;fracLow=0.747;fracUp=1.000;identificationQv=145
CP008925 Salmonella_enterica_subsp._enterica_serovar_Cerro_87	kinModCall	modified_base	2984316	2984316	21	-	.	coverage=152;context=GTCTGGCCATTAAACGCGAGCGGAACAGCAACCGGAACCTC;IPDRatio=1.45
CP008925 Salmonella_enterica_subsp._enterica_serovar_Cerro_87	kinModCall	m6A	2984328	2984328	34	-	.	coverage=155;context=TGCGCTAACAGCGTCTGGCCATTAAACGCGAGCGGAACAGC;IPDRatio=1.55;frac=0.131;fracLow=0.031;fracUp=0.231;identificationQv=5
CP008925 Salmonella_enterica_subsp._enterica_serovar_Cerro_87	kinModCall	modified_base	2984337	2984337	29	+	.	coverage=176;context=CTCGCGTTTAATGGCCAGACGCTGTTAGCGCATCAGGGCTA;IPDRatio=1.50
CP008925 Salmonella_enterica_subsp._enterica_serovar_Cerro_87	kinModCall	modified_base	2984338	2984338	21	-	.	coverage=155;context=ATAGCCCTGATGCGCTAACAGCGTCTGGCCATTAAACGCGA;IPDRatio=1.44
CP008925 Salmonella_enterica_subsp._enterica_serovar_Cerro_87	kinModCall	modified_base	2984345	2984345	21	-	.	coverage=147;context=CATAATGATAGCCCTGATGCGCTAACAGCGTCTGGCCATTA;IPDRatio=1.45
CP008925 Salmonella_enterica_subsp._enterica_serovar_Cerro_87	kinModCall	m4C	2984355	2984355	115	+	.	coverage=165;context=ACGCTGTTAGCGCATCAGGGCTATCATTATGCTATTTTCCC;IPDRatio=2.57;frac=0.925;fracLow=0.757;fracUp=0.993;identificationQv=70
CP008925 Salmonella_enterica_subsp._enterica_serovar_Cerro_87	kinModCall	modified_base	2984357	2984357	31	+	.	coverage=168;context=GCTGTTAGCGCATCAGGGCTATCATTATGCTATTTTCCCCA;IPDRatio=1.51
CP008925 Salmonella_enterica_subsp._enterica_serovar_Cerro_87	kinModCall	modified_base	2984362	2984362	59	+	.	coverage=171;context=TAGCGCATCAGGGCTATCATTATGCTATTTTCCCCAGCGTA;IPDRatio=1.96
CP008925 Salmonella_enterica_subsp._enterica_serovar_Cerro_87	kinModCall	modified_base	2984362	2984362	66	-	.	coverage=155;context=TACGCTGGGGAAAATAGCATAATGATAGCCCTGATGCGCTA;IPDRatio=2.01
CP008925 Salmonella_enterica_subsp._enterica_serovar_Cerro_87	kinModCall	modified_base	2984363	2984363	28	+	.	coverage=167;context=AGCGCATCAGGGCTATCATTATGCTATTTTCCCCAGCGTAG;IPDRatio=1.43
CP008925 Salmonella_enterica_subsp._enterica_serovar_Cerro_87	kinModCall	modified_base	2984365	2984365	36	-	.	coverage=154;context=GCCTACGCTGGGGAAAATAGCATAATGATAGCCCTGATGCG;IPDRatio=1.65
CP008925 Salmonella_enterica_subsp._enterica_serovar_Cerro_87	kinModCall	modified_base	2984368	2984368	81	-	.	coverage=156;context=ACCGCCTACGCTGGGGAAAATAGCATAATGATAGCCCTGAT;IPDRatio=2.16
CP008925 Salmonella_enterica_subsp._enterica_serovar_Cerro_87	kinModCall	modified_base	2984369	2984369	25	-	.	coverage=145;context=GACCGCCTACGCTGGGGAAAATAGCATAATGATAGCCCTGA;IPDRatio=1.46
CP008925 Salmonella_enterica_subsp._enterica_serovar_Cerro_87	kinModCall	modified_base	2984404	2984404	71	+	.	coverage=168;context=GCGGTCGTCAGTTTGAAGCAGACAATATCGATCAGATGGAG;IPDRatio=2.16
CP008925 Salmonella_enterica_subsp._enterica_serovar_Cerro_87	kinModCall	m4C	2984406	2984406	110	+	.	coverage=172;context=GGTCGTCAGTTTGAAGCAGACAATATCGATCAGATGGAGGC;IPDRatio=2.65;frac=0.972;fracLow=0.766;fracUp=1.000;identificationQv=79
CP008925 Salmonella_enterica_subsp._enterica_serovar_Cerro_87	kinModCall	modified_base	2984409	2984409	35	-	.	coverage=149;context=ACCGCCTCCATCTGATCGATATTGTCTGCTTCAAACTGACG;IPDRatio=1.51
CP008925 Salmonella_enterica_subsp._enterica_serovar_Cerro_87	kinModCall	modified_base	2984411	2984411	42	-	.	coverage=156;context=CTACCGCCTCCATCTGATCGATATTGTCTGCTTCAAACTGA;IPDRatio=1.64
CP008925 Salmonella_enterica_subsp._enterica_serovar_Cerro_87	kinModCall	m6A	2984414	2984414	270	+	.	coverage=178;context=GTTTGAAGCAGACAATATCGATCAGATGGAGGCGGTAGGGC;IPDRatio=8.68;frac=1.000;fracLow=1.000;fracUp=1.000;identificationQv=225
CP008925 Salmonella_enterica_subsp._enterica_serovar_Cerro_87	kinModCall	m6A	2984415	2984415	286	-	.	coverage=164;context=CGCCCTACCGCCTCCATCTGATCGATATTGTCTGCTTCAAA;IPDRatio=7.58;frac=1.000;fracLow=1.000;fracUp=1.000;identificationQv=248
CP008925 Salmonella_enterica_subsp._enterica_serovar_Cerro_87	kinModCall	m4C	2984440	2984440	113	+	.	coverage=182;context=TGGAGGCGGTAGGGCGTTATCTTGGCCGATTGCATCAGACG;IPDRatio=2.64;frac=0.910;fracLow=0.724;fracUp=1.000;identificationQv=81
CP008925 Salmonella_enterica_subsp._enterica_serovar_Cerro_87	kinModCall	modified_base	2984441	2984441	26	-	.	coverage=168;context=CCGTCTGATGCAATCGGCCAAGATAACGCCCTACCGCCTCC;IPDRatio=1.56
CP008925 Salmonella_enterica_subsp._enterica_serovar_Cerro_87	kinModCall	modified_base	2984443	2984443	33	-	.	coverage=165;context=CCCCGTCTGATGCAATCGGCCAAGATAACGCCCTACCGCCT;IPDRatio=1.57
CP008925 Salmonella_enterica_subsp._enterica_serovar_Cerro_87	kinModCall	m6A	2984477	2984477	23	-	.	coverage=176;context=CAATGTCAGGCCGGAAAGTGAAAGGACGTTTTCGCCCCGTC;IPDRatio=1.48;frac=0.337;fracLow=0.164;fracUp=0.458;identificationQv=10
CP008925 Salmonella_enterica_subsp._enterica_serovar_Cerro_87	kinModCall	modified_base	2984481	2984481	23	-	.	coverage=163;context=AGCCCAATGTCAGGCCGGAAAGTGAAAGGACGTTTTCGCCC;IPDRatio=1.46
CP008925 Salmonella_enterica_subsp._enterica_serovar_Cerro_87	kinModCall	modified_base	2984494	2984494	31	+	.	coverage=189;context=CTTTCACTTTCCGGCCTGACATTGGGCTTGCAGAGTATCTT;IPDRatio=1.43
CP008925 Salmonella_enterica_subsp._enterica_serovar_Cerro_87	kinModCall	m6A	2984507	2984507	307	+	.	coverage=191;context=GCCTGACATTGGGCTTGCAGAGTATCTTTTTGAACCTCGCC;IPDRatio=7.71;frac=1.000;fracLow=0.940;fracUp=1.000;identificationQv=331
CP008925 Salmonella_enterica_subsp._enterica_serovar_Cerro_87	kinModCall	modified_base	2984511	2984511	23	-	.	coverage=185;context=ACCTGGCGAGGTTCAAAAAGATACTCTGCAAGCCCAATGTC;IPDRatio=1.37
CP008925 Salmonella_enterica_subsp._enterica_serovar_Cerro_87	kinModCall	modified_base	2984512	2984512	32	-	.	coverage=172;context=TACCTGGCGAGGTTCAAAAAGATACTCTGCAAGCCCAATGT;IPDRatio=1.56
CP008925 Salmonella_enterica_subsp._enterica_serovar_Cerro_87	kinModCall	modified_base	2984516	2984516	29	-	.	coverage=187;context=CGAATACCTGGCGAGGTTCAAAAAGATACTCTGCAAGCCCA;IPDRatio=1.47
CP008925 Salmonella_enterica_subsp._enterica_serovar_Cerro_87	kinModCall	modified_base	2984518	2984518	23	+	.	coverage=193;context=GGCTTGCAGAGTATCTTTTTGAACCTCGCCAGGTATTCGAA;IPDRatio=1.36
CP008925 Salmonella_enterica_subsp._enterica_serovar_Cerro_87	kinModCall	modified_base	2984523	2984523	21	-	.	coverage=186;context=GCATCTTCGAATACCTGGCGAGGTTCAAAAAGATACTCTGC;IPDRatio=1.41
CP008925 Salmonella_enterica_subsp._enterica_serovar_Cerro_87	kinModCall	modified_base	2984526	2984526	42	+	.	coverage=198;context=GAGTATCTTTTTGAACCTCGCCAGGTATTCGAAGATGCCGC;IPDRatio=1.65
CP008925 Salmonella_enterica_subsp._enterica_serovar_Cerro_87	kinModCall	modified_base	2984533	2984533	61	-	.	coverage=188;context=AATCAGTGCGGCATCTTCGAATACCTGGCGAGGTTCAAAAA;IPDRatio=1.83
CP008925 Salmonella_enterica_subsp._enterica_serovar_Cerro_87	kinModCall	modified_base	2984538	2984538	33	+	.	coverage=191;context=GAACCTCGCCAGGTATTCGAAGATGCCGCACTGATTCCCTC;IPDRatio=1.50
CP008925 Salmonella_enterica_subsp._enterica_serovar_Cerro_87	kinModCall	modified_base	2984566	2984566	54	-	.	coverage=186;context=GGCTTTCAGGAAAGCCGCTTTTTGCCCGGAGGGAATCAGTG;IPDRatio=1.80
CP008925 Salmonella_enterica_subsp._enterica_serovar_Cerro_87	kinModCall	modified_base	2984587	2984587	39	+	.	coverage=199;context=AAGCGGCTTTCCTGAAAGCCACTGATACTCTACTGTCTGCA;IPDRatio=1.60
CP008925 Salmonella_enterica_subsp._enterica_serovar_Cerro_87	kinModCall	modified_base	2984590	2984590	21	+	.	coverage=192;context=CGGCTTTCCTGAAAGCCACTGATACTCTACTGTCTGCAGTT;IPDRatio=1.40
CP008925 Salmonella_enterica_subsp._enterica_serovar_Cerro_87	kinModCall	modified_base	2984592	2984592	26	+	.	coverage=189;context=GCTTTCCTGAAAGCCACTGATACTCTACTGTCTGCAGTTAC;IPDRatio=1.41
CP008925 Salmonella_enterica_subsp._enterica_serovar_Cerro_87	kinModCall	modified_base	2984592	2984592	23	-	.	coverage=189;context=GTAACTGCAGACAGTAGAGTATCAGTGGCTTTCAGGAAAGC;IPDRatio=1.41
CP008925 Salmonella_enterica_subsp._enterica_serovar_Cerro_87	kinModCall	modified_base	2984593	2984593	22	+	.	coverage=198;context=CTTTCCTGAAAGCCACTGATACTCTACTGTCTGCAGTTACC;IPDRatio=1.33
CP008925 Salmonella_enterica_subsp._enterica_serovar_Cerro_87	kinModCall	modified_base	2984595	2984595	21	+	.	coverage=198;context=TTCCTGAAAGCCACTGATACTCTACTGTCTGCAGTTACCGA;IPDRatio=1.39
CP008925 Salmonella_enterica_subsp._enterica_serovar_Cerro_87	kinModCall	modified_base	2984595	2984595	56	-	.	coverage=191;context=TCGGTAACTGCAGACAGTAGAGTATCAGTGGCTTTCAGGAA;IPDRatio=1.69
CP008925 Salmonella_enterica_subsp._enterica_serovar_Cerro_87	kinModCall	modified_base	2984597	2984597	27	-	.	coverage=185;context=ATTCGGTAACTGCAGACAGTAGAGTATCAGTGGCTTTCAGG;IPDRatio=1.53
CP008925 Salmonella_enterica_subsp._enterica_serovar_Cerro_87	kinModCall	modified_base	2984598	2984598	21	+	.	coverage=196;context=CTGAAAGCCACTGATACTCTACTGTCTGCAGTTACCGAATG;IPDRatio=1.37
CP008925 Salmonella_enterica_subsp._enterica_serovar_Cerro_87	kinModCall	modified_base	2984601	2984601	40	-	.	coverage=197;context=CAGCATTCGGTAACTGCAGACAGTAGAGTATCAGTGGCTTT;IPDRatio=1.62
CP008925 Salmonella_enterica_subsp._enterica_serovar_Cerro_87	kinModCall	modified_base	2984603	2984603	65	-	.	coverage=185;context=GCCAGCATTCGGTAACTGCAGACAGTAGAGTATCAGTGGCT;IPDRatio=2.04
CP008925 Salmonella_enterica_subsp._enterica_serovar_Cerro_87	kinModCall	modified_base	2984610	2984610	24	-	.	coverage=198;context=TCGGTGCGCCAGCATTCGGTAACTGCAGACAGTAGAGTATC;IPDRatio=1.41
CP008925 Salmonella_enterica_subsp._enterica_serovar_Cerro_87	kinModCall	m6A	2984615	2984615	65	+	.	coverage=207;context=TCTACTGTCTGCAGTTACCGAATGCTGGCGCACCGATTTCG;IPDRatio=1.91;frac=0.380;fracLow=0.266;fracUp=0.476;identificationQv=17
CP008925 Salmonella_enterica_subsp._enterica_serovar_Cerro_87	kinModCall	modified_base	2984620	2984620	21	-	.	coverage=190;context=CGTGGCGAAATCGGTGCGCCAGCATTCGGTAACTGCAGACA;IPDRatio=1.37
CP008925 Salmonella_enterica_subsp._enterica_serovar_Cerro_87	kinModCall	modified_base	2984631	2984631	24	-	.	coverage=186;context=TGCAATCGCAGCGTGGCGAAATCGGTGCGCCAGCATTCGGT;IPDRatio=1.39
CP008925 Salmonella_enterica_subsp._enterica_serovar_Cerro_87	kinModCall	modified_base	2984632	2984632	21	-	.	coverage=196;context=GTGCAATCGCAGCGTGGCGAAATCGGTGCGCCAGCATTCGG;IPDRatio=1.34
CP008925 Salmonella_enterica_subsp._enterica_serovar_Cerro_87	kinModCall	m6A	2984657	2984657	33	+	.	coverage=201;context=CACGCTGCGATTGCACGGCGATTGTCATGCCGGCAACATTC;IPDRatio=1.49;frac=0.104;fracLow=0.031;fracUp=0.188;identificationQv=10
CP008925 Salmonella_enterica_subsp._enterica_serovar_Cerro_87	kinModCall	modified_base	2984662	2984662	52	-	.	coverage=191;context=CCATAGAATGTTGCCGGCATGACAATCGCCGTGCAATCGCA;IPDRatio=1.71
CP008925 Salmonella_enterica_subsp._enterica_serovar_Cerro_87	kinModCall	m6A	2984674	2984674	65	+	.	coverage=195;context=GCGATTGTCATGCCGGCAACATTCTATGGCGTGATGGACCG;IPDRatio=1.77;frac=0.186;fracLow=0.066;fracUp=0.283;identificationQv=7
CP008925 Salmonella_enterica_subsp._enterica_serovar_Cerro_87	kinModCall	m6A	2984702	2984702	23	-	.	coverage=188;context=TACGGGCATCATCTAAATCGACAAACAGCGGTCCATCACGC;IPDRatio=1.34;frac=0.022;fracLow=0.000;fracUp=0.104;identificationQv=5
CP008925 Salmonella_enterica_subsp._enterica_serovar_Cerro_87	kinModCall	m4C	2984703	2984703	93	+	.	coverage=199;context=CGTGATGGACCGCTGTTTGTCGATTTAGATGATGCCCGTAA;IPDRatio=2.51;frac=0.772;fracLow=0.609;fracUp=0.946;identificationQv=82
CP008925 Salmonella_enterica_subsp._enterica_serovar_Cerro_87	kinModCall	modified_base	2984706	2984706	24	+	.	coverage=195;context=GATGGACCGCTGTTTGTCGATTTAGATGATGCCCGTAACGG;IPDRatio=1.38
CP008925 Salmonella_enterica_subsp._enterica_serovar_Cerro_87	kinModCall	m6A	2984707	2984707	24	-	.	coverage=192;context=GCCGTTACGGGCATCATCTAAATCGACAAACAGCGGTCCAT;IPDRatio=1.42;frac=0.454;fracLow=0.039;fracUp=0.519;identificationQv=14
CP008925 Salmonella_enterica_subsp._enterica_serovar_Cerro_87	kinModCall	modified_base	2984713	2984713	38	+	.	coverage=194;context=CGCTGTTTGTCGATTTAGATGATGCCCGTAACGGCCCGGCG;IPDRatio=1.60
CP008925 Salmonella_enterica_subsp._enterica_serovar_Cerro_87	kinModCall	modified_base	2984717	2984717	23	-	.	coverage=160;context=GTATCGCCGGGCCGTTACGGGCATCATCTAAATCGACAAAC;IPDRatio=1.41
CP008925 Salmonella_enterica_subsp._enterica_serovar_Cerro_87	kinModCall	modified_base	2984739	2984739	47	+	.	coverage=185;context=CGTAACGGCCCGGCGATACAGGATTTATGGATGCTGCTGAA;IPDRatio=1.73
CP008925 Salmonella_enterica_subsp._enterica_serovar_Cerro_87	kinModCall	modified_base	2984741	2984741	23	-	.	coverage=184;context=CGTTCAGCAGCATCCATAAATCCTGTATCGCCGGGCCGTTA;IPDRatio=1.39
CP008925 Salmonella_enterica_subsp._enterica_serovar_Cerro_87	kinModCall	modified_base	2984742	2984742	25	-	.	coverage=186;context=CCGTTCAGCAGCATCCATAAATCCTGTATCGCCGGGCCGTT;IPDRatio=1.41
CP008925 Salmonella_enterica_subsp._enterica_serovar_Cerro_87	kinModCall	modified_base	2984744	2984744	38	+	.	coverage=182;context=CGGCCCGGCGATACAGGATTTATGGATGCTGCTGAACGGCG;IPDRatio=1.62
CP008925 Salmonella_enterica_subsp._enterica_serovar_Cerro_87	kinModCall	modified_base	2984744	2984744	62	-	.	coverage=191;context=CGCCGTTCAGCAGCATCCATAAATCCTGTATCGCCGGGCCG;IPDRatio=1.86
CP008925 Salmonella_enterica_subsp._enterica_serovar_Cerro_87	kinModCall	modified_base	2984746	2984746	23	-	.	coverage=191;context=GTCGCCGTTCAGCAGCATCCATAAATCCTGTATCGCCGGGC;IPDRatio=1.35
CP008925 Salmonella_enterica_subsp._enterica_serovar_Cerro_87	kinModCall	modified_base	2984747	2984747	27	-	.	coverage=188;context=TGTCGCCGTTCAGCAGCATCCATAAATCCTGTATCGCCGGG;IPDRatio=1.43
CP008925 Salmonella_enterica_subsp._enterica_serovar_Cerro_87	kinModCall	modified_base	2984777	2984777	28	+	.	coverage=194;context=GAACGGCGACAAAGCCGAACAGCGAATGCAGCTTGAAACCA;IPDRatio=1.45
CP008925 Salmonella_enterica_subsp._enterica_serovar_Cerro_87	kinModCall	modified_base	2984794	2984794	50	+	.	coverage=182;context=AACAGCGAATGCAGCTTGAAACCATTATTGAAGCTTATGAA;IPDRatio=1.67
CP008925 Salmonella_enterica_subsp._enterica_serovar_Cerro_87	kinModCall	m6A	2984799	2984799	33	-	.	coverage=191;context=ACTTCTTCATAAGCTTCAATAATGGTTTCAAGCTGCATTCG;IPDRatio=1.53;frac=0.146;fracLow=0.061;fracUp=0.223;identificationQv=4
CP008925 Salmonella_enterica_subsp._enterica_serovar_Cerro_87	kinModCall	m6A	2984802	2984802	97	-	.	coverage=188;context=CTAACTTCTTCATAAGCTTCAATAATGGTTTCAAGCTGCAT;IPDRatio=2.29;frac=0.439;fracLow=0.317;fracUp=0.552;identificationQv=77
CP008925 Salmonella_enterica_subsp._enterica_serovar_Cerro_87	kinModCall	modified_base	2984804	2984804	21	+	.	coverage=183;context=GCAGCTTGAAACCATTATTGAAGCTTATGAAGAAGTTAGTG;IPDRatio=1.37
CP008925 Salmonella_enterica_subsp._enterica_serovar_Cerro_87	kinModCall	modified_base	2984805	2984805	60	-	.	coverage=188;context=TCACTAACTTCTTCATAAGCTTCAATAATGGTTTCAAGCTG;IPDRatio=1.90
CP008925 Salmonella_enterica_subsp._enterica_serovar_Cerro_87	kinModCall	m4C	2984815	2984815	78	-	.	coverage=189;context=CGTATCGAACTCACTAACTTCTTCATAAGCTTCAATAATGG;IPDRatio=2.08;frac=0.648;fracLow=0.462;fracUp=0.815;identificationQv=46
CP008925 Salmonella_enterica_subsp._enterica_serovar_Cerro_87	kinModCall	m4C	2984822	2984822	85	-	.	coverage=192;context=TTTCAGCCGTATCGAACTCACTAACTTCTTCATAAGCTTCA;IPDRatio=2.29;frac=0.531;fracLow=0.408;fracUp=0.668;identificationQv=55
CP008925 Salmonella_enterica_subsp._enterica_serovar_Cerro_87	kinModCall	modified_base	2984826	2984826	48	-	.	coverage=188;context=CCAATTTCAGCCGTATCGAACTCACTAACTTCTTCATAAGC;IPDRatio=1.71
CP008925 Salmonella_enterica_subsp._enterica_serovar_Cerro_87	kinModCall	modified_base	2984828	2984828	26	-	.	coverage=192;context=GACCAATTTCAGCCGTATCGAACTCACTAACTTCTTCATAA;IPDRatio=1.42
CP008925 Salmonella_enterica_subsp._enterica_serovar_Cerro_87	kinModCall	m4C	2984829	2984829	62	+	.	coverage=186;context=TATGAAGAAGTTAGTGAGTTCGATACGGCTGAAATTGGTCT;IPDRatio=1.97;frac=0.754;fracLow=0.555;fracUp=0.960;identificationQv=34
CP008925 Salmonella_enterica_subsp._enterica_serovar_Cerro_87	kinModCall	modified_base	2984830	2984830	44	+	.	coverage=176;context=ATGAAGAAGTTAGTGAGTTCGATACGGCTGAAATTGGTCTC;IPDRatio=1.67
CP008925 Salmonella_enterica_subsp._enterica_serovar_Cerro_87	kinModCall	modified_base	2984842	2984842	32	+	.	coverage=170;context=GTGAGTTCGATACGGCTGAAATTGGTCTCATTGAACCTTTA;IPDRatio=1.50
CP008925 Salmonella_enterica_subsp._enterica_serovar_Cerro_87	kinModCall	modified_base	2984844	2984844	28	+	.	coverage=171;context=GAGTTCGATACGGCTGAAATTGGTCTCATTGAACCTTTACG;IPDRatio=1.55
CP008925 Salmonella_enterica_subsp._enterica_serovar_Cerro_87	kinModCall	modified_base	2984844	2984844	27	-	.	coverage=193;context=CGTAAAGGTTCAATGAGACCAATTTCAGCCGTATCGAACTC;IPDRatio=1.41
CP008925 Salmonella_enterica_subsp._enterica_serovar_Cerro_87	kinModCall	modified_base	2984851	2984851	21	+	.	coverage=179;context=ATACGGCTGAAATTGGTCTCATTGAACCTTTACGCGCCATG;IPDRatio=1.39
CP008925 Salmonella_enterica_subsp._enterica_serovar_Cerro_87	kinModCall	modified_base	2984852	2984852	22	-	.	coverage=181;context=GCATGGCGCGTAAAGGTTCAATGAGACCAATTTCAGCCGTA;IPDRatio=1.47
CP008925 Salmonella_enterica_subsp._enterica_serovar_Cerro_87	kinModCall	modified_base	2984859	2984859	26	-	.	coverage=184;context=ACTAAACGCATGGCGCGTAAAGGTTCAATGAGACCAATTTC;IPDRatio=1.43
CP008925 Salmonella_enterica_subsp._enterica_serovar_Cerro_87	kinModCall	modified_base	2984864	2984864	27	-	.	coverage=186;context=AATAAACTAAACGCATGGCGCGTAAAGGTTCAATGAGACCA;IPDRatio=1.52
CP008925 Salmonella_enterica_subsp._enterica_serovar_Cerro_87	kinModCall	modified_base	2984876	2984876	21	+	.	coverage=176;context=ACCTTTACGCGCCATGCGTTTAGTTTATTATCTTGCCTGGT;IPDRatio=1.40
CP008925 Salmonella_enterica_subsp._enterica_serovar_Cerro_87	kinModCall	modified_base	2984879	2984879	45	+	.	coverage=179;context=TTTACGCGCCATGCGTTTAGTTTATTATCTTGCCTGGTTGA;IPDRatio=1.70
CP008925 Salmonella_enterica_subsp._enterica_serovar_Cerro_87	kinModCall	modified_base	2984879	2984879	25	-	.	coverage=175;context=TCAACCAGGCAAGATAATAAACTAAACGCATGGCGCGTAAA;IPDRatio=1.40
CP008925 Salmonella_enterica_subsp._enterica_serovar_Cerro_87	kinModCall	modified_base	2984880	2984880	52	+	.	coverage=178;context=TTACGCGCCATGCGTTTAGTTTATTATCTTGCCTGGTTGAT;IPDRatio=1.83
CP008925 Salmonella_enterica_subsp._enterica_serovar_Cerro_87	kinModCall	modified_base	2984881	2984881	29	+	.	coverage=167;context=TACGCGCCATGCGTTTAGTTTATTATCTTGCCTGGTTGATT;IPDRatio=1.51
CP008925 Salmonella_enterica_subsp._enterica_serovar_Cerro_87	kinModCall	modified_base	2984883	2984883	24	+	.	coverage=183;context=CGCGCCATGCGTTTAGTTTATTATCTTGCCTGGTTGATTCG;IPDRatio=1.43
CP008925 Salmonella_enterica_subsp._enterica_serovar_Cerro_87	kinModCall	modified_base	2984884	2984884	35	-	.	coverage=190;context=ACGAATCAACCAGGCAAGATAATAAACTAAACGCATGGCGC;IPDRatio=1.50
CP008925 Salmonella_enterica_subsp._enterica_serovar_Cerro_87	kinModCall	modified_base	2984887	2984887	41	+	.	coverage=183;context=CCATGCGTTTAGTTTATTATCTTGCCTGGTTGATTCGTCGT;IPDRatio=1.66
CP008925 Salmonella_enterica_subsp._enterica_serovar_Cerro_87	kinModCall	modified_base	2984887	2984887	86	-	.	coverage=171;context=ACGACGAATCAACCAGGCAAGATAATAAACTAAACGCATGG;IPDRatio=2.36
CP008925 Salmonella_enterica_subsp._enterica_serovar_Cerro_87	kinModCall	modified_base	2984888	2984888	22	+	.	coverage=178;context=CATGCGTTTAGTTTATTATCTTGCCTGGTTGATTCGTCGTT;IPDRatio=1.35
CP008925 Salmonella_enterica_subsp._enterica_serovar_Cerro_87	kinModCall	modified_base	2984897	2984897	29	-	.	coverage=189;context=GATCGCCCCAACGACGAATCAACCAGGCAAGATAATAAACT;IPDRatio=1.48
CP008925 Salmonella_enterica_subsp._enterica_serovar_Cerro_87	kinModCall	modified_base	2984899	2984899	29	+	.	coverage=182;context=TTTATTATCTTGCCTGGTTGATTCGTCGTTGGGGCGATCCT;IPDRatio=1.42
CP008925 Salmonella_enterica_subsp._enterica_serovar_Cerro_87	kinModCall	m6A	2984915	2984915	325	+	.	coverage=185;context=GTTGATTCGTCGTTGGGGCGATCCTGCGTTTCCAAAAAACT;IPDRatio=8.19;frac=1.000;fracLow=1.000;fracUp=1.000;identificationQv=302
CP008925 Salmonella_enterica_subsp._enterica_serovar_Cerro_87	kinModCall	m6A	2984916	2984916	260	-	.	coverage=186;context=AAGTTTTTTGGAAACGCAGGATCGCCCCAACGACGAATCAA;IPDRatio=8.92;frac=0.998;fracLow=0.998;fracUp=0.999;identificationQv=230
CP008925 Salmonella_enterica_subsp._enterica_serovar_Cerro_87	kinModCall	modified_base	2984934	2984934	32	+	.	coverage=175;context=GATCCTGCGTTTCCAAAAAACTTTCCCTGGTTAACAGGGGA;IPDRatio=1.50
CP008925 Salmonella_enterica_subsp._enterica_serovar_Cerro_87	kinModCall	modified_base	2984936	2984936	21	+	.	coverage=183;context=TCCTGCGTTTCCAAAAAACTTTCCCTGGTTAACAGGGGAAG;IPDRatio=1.38
CP008925 Salmonella_enterica_subsp._enterica_serovar_Cerro_87	kinModCall	modified_base	2984936	2984936	22	-	.	coverage=184;context=CTTCCCCTGTTAACCAGGGAAAGTTTTTTGGAAACGCAGGA;IPDRatio=1.38
CP008925 Salmonella_enterica_subsp._enterica_serovar_Cerro_87	kinModCall	modified_base	2984944	2984944	37	+	.	coverage=181;context=TTCCAAAAAACTTTCCCTGGTTAACAGGGGAAGATTACTGG;IPDRatio=1.54
CP008925 Salmonella_enterica_subsp._enterica_serovar_Cerro_87	kinModCall	modified_base	2984947	2984947	54	-	.	coverage=180;context=CTGCCAGTAATCTTCCCCTGTTAACCAGGGAAAGTTTTTTG;IPDRatio=1.81
CP008925 Salmonella_enterica_subsp._enterica_serovar_Cerro_87	kinModCall	m6A	2984957	2984957	60	+	.	coverage=180;context=TCCCTGGTTAACAGGGGAAGATTACTGGCAGCGACAGACAA;IPDRatio=1.90;frac=0.272;fracLow=0.169;fracUp=0.389;identificationQv=18
CP008925 Salmonella_enterica_subsp._enterica_serovar_Cerro_87	kinModCall	modified_base	2984962	2984962	28	-	.	coverage=182;context=AGTCGTTGTCTGTCGCTGCCAGTAATCTTCCCCTGTTAACC;IPDRatio=1.48
CP008925 Salmonella_enterica_subsp._enterica_serovar_Cerro_87	kinModCall	modified_base	2984966	2984966	23	+	.	coverage=173;context=AACAGGGGAAGATTACTGGCAGCGACAGACAACGACTTTTA;IPDRatio=1.35
CP008925 Salmonella_enterica_subsp._enterica_serovar_Cerro_87	kinModCall	m6A	2984980	2984980	112	+	.	coverage=185;context=ACTGGCAGCGACAGACAACGACTTTTATTGAGCAGACTAAA;IPDRatio=2.76;frac=0.545;fracLow=0.414;fracUp=0.649;identificationQv=74
CP008925 Salmonella_enterica_subsp._enterica_serovar_Cerro_87	kinModCall	modified_base	2984983	2984983	23	-	.	coverage=193;context=AATTTTAGTCTGCTCAATAAAAGTCGTTGTCTGTCGCTGCC;IPDRatio=1.35
CP008925 Salmonella_enterica_subsp._enterica_serovar_Cerro_87	kinModCall	modified_base	2984991	2984991	23	-	.	coverage=191;context=TCGTGCAAAATTTTAGTCTGCTCAATAAAAGTCGTTGTCTG;IPDRatio=1.36
CP008925 Salmonella_enterica_subsp._enterica_serovar_Cerro_87	kinModCall	m6A	2985003	2985003	51	-	.	coverage=193;context=TGTAAAGGGGGTTCGTGCAAAATTTTAGTCTGCTCAATAAA;IPDRatio=1.75;frac=0.247;fracLow=0.149;fracUp=0.356;identificationQv=17
CP008925 Salmonella_enterica_subsp._enterica_serovar_Cerro_87	kinModCall	modified_base	2985017	2985017	26	+	.	coverage=173;context=TAAAATTTTGCACGAACCCCCTTTACAATTAACGCCAATGT;IPDRatio=1.48
CP008925 Salmonella_enterica_subsp._enterica_serovar_Cerro_87	kinModCall	modified_base	2985018	2985018	29	+	.	coverage=185;context=AAAATTTTGCACGAACCCCCTTTACAATTAACGCCAATGTA;IPDRatio=1.49
CP008925 Salmonella_enterica_subsp._enterica_serovar_Cerro_87	kinModCall	modified_base	2985025	2985025	24	-	.	coverage=188;context=CGATTAATACATTGGCGTTAATTGTAAAGGGGGTTCGTGCA;IPDRatio=1.41
CP008925 Salmonella_enterica_subsp._enterica_serovar_Cerro_87	kinModCall	modified_base	2985026	2985026	42	-	.	coverage=197;context=CCGATTAATACATTGGCGTTAATTGTAAAGGGGGTTCGTGC;IPDRatio=1.56
CP008925 Salmonella_enterica_subsp._enterica_serovar_Cerro_87	kinModCall	modified_base	2985029	2985029	23	-	.	coverage=184;context=TCTCCGATTAATACATTGGCGTTAATTGTAAAGGGGGTTCG;IPDRatio=1.40
CP008925 Salmonella_enterica_subsp._enterica_serovar_Cerro_87	kinModCall	m4C	2985032	2985032	60	+	.	coverage=188;context=ACCCCCTTTACAATTAACGCCAATGTATTAATCGGAGAGAG;IPDRatio=1.93;frac=0.650;fracLow=0.483;fracUp=0.791;identificationQv=45
CP008925 Salmonella_enterica_subsp._enterica_serovar_Cerro_87	kinModCall	m6A	2985038	2985038	54	+	.	coverage=188;context=TTTACAATTAACGCCAATGTATTAATCGGAGAGAGTTGATC;IPDRatio=1.68;frac=0.248;fracLow=0.042;fracUp=0.359;identificationQv=24
CP008925 Salmonella_enterica_subsp._enterica_serovar_Cerro_87	kinModCall	m6A	2985040	2985040	99	-	.	coverage=202;context=ATGATCAACTCTCTCCGATTAATACATTGGCGTTAATTGTA;IPDRatio=2.19;frac=0.398;fracLow=0.275;fracUp=0.504;identificationQv=70
CP008925 Salmonella_enterica_subsp._enterica_serovar_Cerro_87	kinModCall	m6A	2985043	2985043	49	-	.	coverage=198;context=TTCATGATCAACTCTCTCCGATTAATACATTGGCGTTAATT;IPDRatio=1.71;frac=0.234;fracLow=0.132;fracUp=0.321;identificationQv=41
CP008925 Salmonella_enterica_subsp._enterica_serovar_Cerro_87	kinModCall	m6A	2985051	2985051	117	+	.	coverage=192;context=CCAATGTATTAATCGGAGAGAGTTGATCATGAAAAAGATTT;IPDRatio=2.54;frac=0.287;fracLow=0.196;fracUp=0.401;identificationQv=11
CP008925 Salmonella_enterica_subsp._enterica_serovar_Cerro_87	kinModCall	m6A	2985056	2985056	297	+	.	coverage=195;context=GTATTAATCGGAGAGAGTTGATCATGAAAAAGATTTGGCTG;IPDRatio=9.19;frac=1.000;fracLow=0.951;fracUp=1.000;identificationQv=286
CP008925 Salmonella_enterica_subsp._enterica_serovar_Cerro_87	kinModCall	m6A	2985057	2985057	272	-	.	coverage=204;context=CCAGCCAAATCTTTTTCATGATCAACTCTCTCCGATTAATA;IPDRatio=7.41;frac=0.954;fracLow=0.857;fracUp=1.000;identificationQv=253
CP008925 Salmonella_enterica_subsp._enterica_serovar_Cerro_87	kinModCall	modified_base	2985065	2985065	64	-	.	coverage=187;context=AGCCAGCGCCAGCCAAATCTTTTTCATGATCAACTCTCTCC;IPDRatio=1.80
CP008925 Salmonella_enterica_subsp._enterica_serovar_Cerro_87	kinModCall	modified_base	2985069	2985069	25	+	.	coverage=192;context=AGAGTTGATCATGAAAAAGATTTGGCTGGCGCTGGCTGGTA;IPDRatio=1.41
CP008925 Salmonella_enterica_subsp._enterica_serovar_Cerro_87	kinModCall	modified_base	2985069	2985069	32	-	.	coverage=195;context=TACCAGCCAGCGCCAGCCAAATCTTTTTCATGATCAACTCT;IPDRatio=1.52
CP008925 Salmonella_enterica_subsp._enterica_serovar_Cerro_87	kinModCall	modified_base	2985071	2985071	25	-	.	coverage=200;context=CATACCAGCCAGCGCCAGCCAAATCTTTTTCATGATCAACT;IPDRatio=1.41
CP008925 Salmonella_enterica_subsp._enterica_serovar_Cerro_87	kinModCall	modified_base	2985080	2985080	21	+	.	coverage=192;context=TGAAAAAGATTTGGCTGGCGCTGGCTGGTATGGTTTTAGCT;IPDRatio=1.43
CP008925 Salmonella_enterica_subsp._enterica_serovar_Cerro_87	kinModCall	modified_base	2985088	2985088	36	+	.	coverage=192;context=ATTTGGCTGGCGCTGGCTGGTATGGTTTTAGCTTTTAGCGC;IPDRatio=1.57
CP008925 Salmonella_enterica_subsp._enterica_serovar_Cerro_87	kinModCall	modified_base	2985091	2985091	25	+	.	coverage=195;context=TGGCTGGCGCTGGCTGGTATGGTTTTAGCTTTTAGCGCCTC;IPDRatio=1.39
CP008925 Salmonella_enterica_subsp._enterica_serovar_Cerro_87	kinModCall	m4C	2985091	2985091	107	-	.	coverage=201;context=GAGGCGCTAAAAGCTAAAACCATACCAGCCAGCGCCAGCCA;IPDRatio=2.35;frac=0.902;fracLow=0.700;fracUp=1.000;identificationQv=99
CP008925 Salmonella_enterica_subsp._enterica_serovar_Cerro_87	kinModCall	m6A	2985094	2985094	51	-	.	coverage=205;context=GCCGAGGCGCTAAAAGCTAAAACCATACCAGCCAGCGCCAG;IPDRatio=1.73;frac=0.328;fracLow=0.198;fracUp=0.449;identificationQv=25
CP008925 Salmonella_enterica_subsp._enterica_serovar_Cerro_87	kinModCall	m6A	2985095	2985095	42	-	.	coverage=200;context=TGCCGAGGCGCTAAAAGCTAAAACCATACCAGCCAGCGCCA;IPDRatio=1.59;frac=0.482;fracLow=0.436;fracUp=0.539;identificationQv=33
CP008925 Salmonella_enterica_subsp._enterica_serovar_Cerro_87	kinModCall	modified_base	2985098	2985098	34	+	.	coverage=192;context=CGCTGGCTGGTATGGTTTTAGCTTTTAGCGCCTCGGCAGCA;IPDRatio=1.62
CP008925 Salmonella_enterica_subsp._enterica_serovar_Cerro_87	kinModCall	modified_base	2985104	2985104	23	+	.	coverage=199;context=CTGGTATGGTTTTAGCTTTTAGCGCCTCGGCAGCACAGATC;IPDRatio=1.35
CP008925 Salmonella_enterica_subsp._enterica_serovar_Cerro_87	kinModCall	modified_base	2985109	2985109	24	+	.	coverage=193;context=ATGGTTTTAGCTTTTAGCGCCTCGGCAGCACAGATCAGCGA;IPDRatio=1.50
CP008925 Salmonella_enterica_subsp._enterica_serovar_Cerro_87	kinModCall	m4C	2985114	2985114	47	+	.	coverage=198;context=TTTAGCTTTTAGCGCCTCGGCAGCACAGATCAGCGACGGTA;IPDRatio=1.72;frac=0.509;fracLow=0.357;fracUp=0.678;identificationQv=6
CP008925 Salmonella_enterica_subsp._enterica_serovar_Cerro_87	kinModCall	m6A	2985122	2985122	302	+	.	coverage=196;context=TTAGCGCCTCGGCAGCACAGATCAGCGACGGTAAACAGTAT;IPDRatio=7.94;frac=0.999;fracLow=0.972;fracUp=1.000;identificationQv=292
CP008925 Salmonella_enterica_subsp._enterica_serovar_Cerro_87	kinModCall	m6A	2985123	2985123	283	-	.	coverage=206;context=TATACTGTTTACCGTCGCTGATCTGTGCTGCCGAGGCGCTA;IPDRatio=8.07;frac=1.000;fracLow=0.985;fracUp=1.000;identificationQv=289
CP008925 Salmonella_enterica_subsp._enterica_serovar_Cerro_87	kinModCall	modified_base	2985125	2985125	21	+	.	coverage=198;context=GCGCCTCGGCAGCACAGATCAGCGACGGTAAACAGTATATC;IPDRatio=1.35
CP008925 Salmonella_enterica_subsp._enterica_serovar_Cerro_87	kinModCall	modified_base	2985132	2985132	43	+	.	coverage=180;context=GGCAGCACAGATCAGCGACGGTAAACAGTATATCACGCTGG;IPDRatio=1.65
CP008925 Salmonella_enterica_subsp._enterica_serovar_Cerro_87	kinModCall	modified_base	2985139	2985139	21	-	.	coverage=204;context=GGTTTATCCAGCGTGATATACTGTTTACCGTCGCTGATCTG;IPDRatio=1.37
CP008925 Salmonella_enterica_subsp._enterica_serovar_Cerro_87	kinModCall	modified_base	2985141	2985141	29	+	.	coverage=197;context=GATCAGCGACGGTAAACAGTATATCACGCTGGATAAACCGG;IPDRatio=1.46
CP008925 Salmonella_enterica_subsp._enterica_serovar_Cerro_87	kinModCall	modified_base	2985142	2985142	22	-	.	coverage=199;context=ACCGGTTTATCCAGCGTGATATACTGTTTACCGTCGCTGAT;IPDRatio=1.35
CP008925 Salmonella_enterica_subsp._enterica_serovar_Cerro_87	kinModCall	modified_base	2985143	2985143	50	-	.	coverage=197;context=GACCGGTTTATCCAGCGTGATATACTGTTTACCGTCGCTGA;IPDRatio=1.78
CP008925 Salmonella_enterica_subsp._enterica_serovar_Cerro_87	kinModCall	modified_base	2985146	2985146	48	-	.	coverage=198;context=AGCGACCGGTTTATCCAGCGTGATATACTGTTTACCGTCGC;IPDRatio=1.76
CP008925 Salmonella_enterica_subsp._enterica_serovar_Cerro_87	kinModCall	modified_base	2985153	2985153	29	+	.	coverage=196;context=TAAACAGTATATCACGCTGGATAAACCGGTCGCTGGCGAAC;IPDRatio=1.49
CP008925 Salmonella_enterica_subsp._enterica_serovar_Cerro_87	kinModCall	modified_base	2985154	2985154	25	-	.	coverage=207;context=GGTTCGCCAGCGACCGGTTTATCCAGCGTGATATACTGTTT;IPDRatio=1.40
CP008925 Salmonella_enterica_subsp._enterica_serovar_Cerro_87	kinModCall	modified_base	2985156	2985156	85	-	.	coverage=206;context=GGGGTTCGCCAGCGACCGGTTTATCCAGCGTGATATACTGT;IPDRatio=2.23
CP008925 Salmonella_enterica_subsp._enterica_serovar_Cerro_87	kinModCall	modified_base	2985157	2985157	21	-	.	coverage=199;context=TGGGGTTCGCCAGCGACCGGTTTATCCAGCGTGATATACTG;IPDRatio=1.35
CP008925 Salmonella_enterica_subsp._enterica_serovar_Cerro_87	kinModCall	modified_base	2985160	2985160	26	-	.	coverage=197;context=ACCTGGGGTTCGCCAGCGACCGGTTTATCCAGCGTGATATA;IPDRatio=1.46
CP008925 Salmonella_enterica_subsp._enterica_serovar_Cerro_87	kinModCall	modified_base	2985166	2985166	33	-	.	coverage=199;context=TCCAGTACCTGGGGTTCGCCAGCGACCGGTTTATCCAGCGT;IPDRatio=1.55
CP008925 Salmonella_enterica_subsp._enterica_serovar_Cerro_87	kinModCall	modified_base	2985172	2985172	32	+	.	coverage=192;context=GATAAACCGGTCGCTGGCGAACCCCAGGTACTGGAGTTTTT;IPDRatio=1.60
CP008925 Salmonella_enterica_subsp._enterica_serovar_Cerro_87	kinModCall	modified_base	2985186	2985186	23	+	.	coverage=187;context=TGGCGAACCCCAGGTACTGGAGTTTTTCTCCTTCTACTGCC;IPDRatio=1.42
CP008925 Salmonella_enterica_subsp._enterica_serovar_Cerro_87	kinModCall	m6A	2985189	2985189	46	-	.	coverage=207;context=GTGGGCAGTAGAAGGAGAAAAACTCCAGTACCTGGGGTTCG;IPDRatio=1.68;frac=0.211;fracLow=0.088;fracUp=0.331;identificationQv=13
CP008925 Salmonella_enterica_subsp._enterica_serovar_Cerro_87	kinModCall	modified_base	2985191	2985191	25	-	.	coverage=201;context=ATGTGGGCAGTAGAAGGAGAAAAACTCCAGTACCTGGGGTT;IPDRatio=1.42
CP008925 Salmonella_enterica_subsp._enterica_serovar_Cerro_87	kinModCall	modified_base	2985192	2985192	23	+	.	coverage=186;context=ACCCCAGGTACTGGAGTTTTTCTCCTTCTACTGCCCACATT;IPDRatio=1.35
CP008925 Salmonella_enterica_subsp._enterica_serovar_Cerro_87	kinModCall	m4C	2985195	2985195	69	+	.	coverage=198;context=CCAGGTACTGGAGTTTTTCTCCTTCTACTGCCCACATTGTT;IPDRatio=2.13;frac=0.519;fracLow=0.400;fracUp=0.675;identificationQv=24
CP008925 Salmonella_enterica_subsp._enterica_serovar_Cerro_87	kinModCall	modified_base	2985205	2985205	22	+	.	coverage=198;context=GAGTTTTTCTCCTTCTACTGCCCACATTGTTATCAGTTTGA;IPDRatio=1.39
CP008925 Salmonella_enterica_subsp._enterica_serovar_Cerro_87	kinModCall	modified_base	2985210	2985210	28	+	.	coverage=197;context=TTTCTCCTTCTACTGCCCACATTGTTATCAGTTTGAAGAAG;IPDRatio=1.44
CP008925 Salmonella_enterica_subsp._enterica_serovar_Cerro_87	kinModCall	modified_base	2985214	2985214	24	+	.	coverage=201;context=TCCTTCTACTGCCCACATTGTTATCAGTTTGAAGAAGTGCT;IPDRatio=1.38
CP008925 Salmonella_enterica_subsp._enterica_serovar_Cerro_87	kinModCall	modified_base	2985217	2985217	24	-	.	coverage=205;context=TGAAGCACTTCTTCAAACTGATAACAATGTGGGCAGTAGAA;IPDRatio=1.35
CP008925 Salmonella_enterica_subsp._enterica_serovar_Cerro_87	kinModCall	modified_base	2985218	2985218	36	-	.	coverage=201;context=ATGAAGCACTTCTTCAAACTGATAACAATGTGGGCAGTAGA;IPDRatio=1.59
CP008925 Salmonella_enterica_subsp._enterica_serovar_Cerro_87	kinModCall	modified_base	2985221	2985221	63	-	.	coverage=191;context=CACATGAAGCACTTCTTCAAACTGATAACAATGTGGGCAGT;IPDRatio=1.89
CP008925 Salmonella_enterica_subsp._enterica_serovar_Cerro_87	kinModCall	modified_base	2985222	2985222	21	-	.	coverage=208;context=ACACATGAAGCACTTCTTCAAACTGATAACAATGTGGGCAG;IPDRatio=1.35
CP008925 Salmonella_enterica_subsp._enterica_serovar_Cerro_87	kinModCall	modified_base	2985243	2985243	93	-	.	coverage=198;context=GCTTTTTCTTCACATTGTCAGACACATGAAGCACTTCTTCA;IPDRatio=2.47
CP008925 Salmonella_enterica_subsp._enterica_serovar_Cerro_87	kinModCall	modified_base	2985244	2985244	22	+	.	coverage=202;context=GAAGAAGTGCTTCATGTGTCTGACAATGTGAAGAAAAAGCT;IPDRatio=1.34
CP008925 Salmonella_enterica_subsp._enterica_serovar_Cerro_87	kinModCall	modified_base	2985250	2985250	35	-	.	coverage=205;context=TCCGGCAGCTTTTTCTTCACATTGTCAGACACATGAAGCAC;IPDRatio=1.48
CP008925 Salmonella_enterica_subsp._enterica_serovar_Cerro_87	kinModCall	modified_base	2985255	2985255	44	-	.	coverage=212;context=TGCCTTCCGGCAGCTTTTTCTTCACATTGTCAGACACATGA;IPDRatio=1.65
CP008925 Salmonella_enterica_subsp._enterica_serovar_Cerro_87	kinModCall	modified_base	2985283	2985283	65	-	.	coverage=206;context=AACTCAACGTGGTACTTGGTCATTTTGGTGCCTTCCGGCAG;IPDRatio=1.99
CP008925 Salmonella_enterica_subsp._enterica_serovar_Cerro_87	kinModCall	modified_base	2985288	2985288	24	+	.	coverage=199;context=GGAAGGCACCAAAATGACCAAGTACCACGTTGAGTTCCTGG;IPDRatio=1.49
CP008925 Salmonella_enterica_subsp._enterica_serovar_Cerro_87	kinModCall	modified_base	2985289	2985289	39	+	.	coverage=192;context=GAAGGCACCAAAATGACCAAGTACCACGTTGAGTTCCTGGG;IPDRatio=1.65
CP008925 Salmonella_enterica_subsp._enterica_serovar_Cerro_87	kinModCall	modified_base	2985292	2985292	52	-	.	coverage=174;context=GGCCCCAGGAACTCAACGTGGTACTTGGTCATTTTGGTGCC;IPDRatio=1.82
CP008925 Salmonella_enterica_subsp._enterica_serovar_Cerro_87	kinModCall	modified_base	2985294	2985294	21	+	.	coverage=199;context=CACCAAAATGACCAAGTACCACGTTGAGTTCCTGGGGCCGT;IPDRatio=1.34
CP008925 Salmonella_enterica_subsp._enterica_serovar_Cerro_87	kinModCall	modified_base	2985298	2985298	30	-	.	coverage=205;context=CCCAACGGCCCCAGGAACTCAACGTGGTACTTGGTCATTTT;IPDRatio=1.50
CP008925 Salmonella_enterica_subsp._enterica_serovar_Cerro_87	kinModCall	modified_base	2985301	2985301	30	+	.	coverage=186;context=ATGACCAAGTACCACGTTGAGTTCCTGGGGCCGTTGGGCAA;IPDRatio=1.57
CP008925 Salmonella_enterica_subsp._enterica_serovar_Cerro_87	kinModCall	modified_base	2985302	2985302	175	+	.	coverage=199;context=TGACCAAGTACCACGTTGAGTTCCTGGGGCCGTTGGGCAAG;IPDRatio=3.78
CP008925 Salmonella_enterica_subsp._enterica_serovar_Cerro_87	kinModCall	m6A	2985302	2985302	37	-	.	coverage=195;context=CTTGCCCAACGGCCCCAGGAACTCAACGTGGTACTTGGTCA;IPDRatio=1.61;frac=0.376;fracLow=0.260;fracUp=0.483;identificationQv=3
CP008925 Salmonella_enterica_subsp._enterica_serovar_Cerro_87	kinModCall	m6A	2985303	2985303	268	-	.	coverage=204;context=CCTTGCCCAACGGCCCCAGGAACTCAACGTGGTACTTGGTC;IPDRatio=9.77;frac=0.985;fracLow=0.916;fracUp=1.000;identificationQv=234
CP008925 Salmonella_enterica_subsp._enterica_serovar_Cerro_87	kinModCall	modified_base	2985304	2985304	71	-	.	coverage=186;context=TCCTTGCCCAACGGCCCCAGGAACTCAACGTGGTACTTGGT;IPDRatio=2.55
CP008925 Salmonella_enterica_subsp._enterica_serovar_Cerro_87	kinModCall	modified_base	2985306	2985306	22	+	.	coverage=198;context=CAAGTACCACGTTGAGTTCCTGGGGCCGTTGGGCAAGGAGC;IPDRatio=1.38
CP008925 Salmonella_enterica_subsp._enterica_serovar_Cerro_87	kinModCall	m4C	2985326	2985326	76	+	.	coverage=212;context=TGGGGCCGTTGGGCAAGGAGCTCACCCAGGCATGGGCGGTG;IPDRatio=2.02;frac=0.601;fracLow=0.475;fracUp=0.720;identificationQv=106
CP008925 Salmonella_enterica_subsp._enterica_serovar_Cerro_87	kinModCall	m4C	2985332	2985332	72	+	.	coverage=198;context=CGTTGGGCAAGGAGCTCACCCAGGCATGGGCGGTGGCGATG;IPDRatio=2.28;frac=0.546;fracLow=0.411;fracUp=0.714;identificationQv=38
CP008925 Salmonella_enterica_subsp._enterica_serovar_Cerro_87	kinModCall	modified_base	2985356	2985356	24	-	.	coverage=206;context=GACTTTATCTTCTACACCCAACGCCATCGCCACCGCCCATG;IPDRatio=1.34
CP008925 Salmonella_enterica_subsp._enterica_serovar_Cerro_87	kinModCall	modified_base	2985358	2985358	43	+	.	coverage=209;context=TGGGCGGTGGCGATGGCGTTGGGTGTAGAAGATAAAGTCAC;IPDRatio=1.68
CP008925 Salmonella_enterica_subsp._enterica_serovar_Cerro_87	kinModCall	modified_base	2985364	2985364	70	-	.	coverage=212;context=GGGACCGTGACTTTATCTTCTACACCCAACGCCATCGCCAC;IPDRatio=1.88
CP008925 Salmonella_enterica_subsp._enterica_serovar_Cerro_87	kinModCall	modified_base	2985367	2985367	40	+	.	coverage=203;context=GCGATGGCGTTGGGTGTAGAAGATAAAGTCACGGTCCCGCT;IPDRatio=1.59
CP008925 Salmonella_enterica_subsp._enterica_serovar_Cerro_87	kinModCall	modified_base	2985370	2985370	25	-	.	coverage=207;context=AACAGCGGGACCGTGACTTTATCTTCTACACCCAACGCCAT;IPDRatio=1.40
CP008925 Salmonella_enterica_subsp._enterica_serovar_Cerro_87	kinModCall	modified_base	2985372	2985372	56	-	.	coverage=213;context=CAAACAGCGGGACCGTGACTTTATCTTCTACACCCAACGCC;IPDRatio=1.80
CP008925 Salmonella_enterica_subsp._enterica_serovar_Cerro_87	kinModCall	modified_base	2985375	2985375	47	-	.	coverage=211;context=CTTCAAACAGCGGGACCGTGACTTTATCTTCTACACCCAAC;IPDRatio=1.64
CP008925 Salmonella_enterica_subsp._enterica_serovar_Cerro_87	kinModCall	modified_base	2985376	2985376	36	-	.	coverage=204;context=GCTTCAAACAGCGGGACCGTGACTTTATCTTCTACACCCAA;IPDRatio=1.53
CP008925 Salmonella_enterica_subsp._enterica_serovar_Cerro_87	kinModCall	modified_base	2985378	2985378	42	+	.	coverage=216;context=GGGTGTAGAAGATAAAGTCACGGTCCCGCTGTTTGAAGCCG;IPDRatio=2.02
CP008925 Salmonella_enterica_subsp._enterica_serovar_Cerro_87	kinModCall	modified_base	2985415	2985415	25	+	.	coverage=219;context=GCCGTACAGAAAACCCAGACAGTACAATCTGCCGCGGATAT;IPDRatio=1.41
CP008925 Salmonella_enterica_subsp._enterica_serovar_Cerro_87	kinModCall	modified_base	2985416	2985416	42	-	.	coverage=222;context=GATATCCGCGGCAGATTGTACTGTCTGGGTTTTCTGTACGG;IPDRatio=1.63
CP008925 Salmonella_enterica_subsp._enterica_serovar_Cerro_87	kinModCall	modified_base	2985417	2985417	29	-	.	coverage=219;context=GGATATCCGCGGCAGATTGTACTGTCTGGGTTTTCTGTACG;IPDRatio=1.42
CP008925 Salmonella_enterica_subsp._enterica_serovar_Cerro_87	kinModCall	modified_base	2985418	2985418	26	+	.	coverage=213;context=GTACAGAAAACCCAGACAGTACAATCTGCCGCGGATATCCG;IPDRatio=1.39
CP008925 Salmonella_enterica_subsp._enterica_serovar_Cerro_87	kinModCall	modified_base	2985423	2985423	31	-	.	coverage=209;context=CTTTACGGATATCCGCGGCAGATTGTACTGTCTGGGTTTTC;IPDRatio=1.47
CP008925 Salmonella_enterica_subsp._enterica_serovar_Cerro_87	kinModCall	modified_base	2985431	2985431	27	+	.	coverage=197;context=AGACAGTACAATCTGCCGCGGATATCCGTAAAGTGTTCGTT;IPDRatio=1.44
CP008925 Salmonella_enterica_subsp._enterica_serovar_Cerro_87	kinModCall	modified_base	2985434	2985434	21	+	.	coverage=213;context=CAGTACAATCTGCCGCGGATATCCGTAAAGTGTTCGTTGAT;IPDRatio=1.35
CP008925 Salmonella_enterica_subsp._enterica_serovar_Cerro_87	kinModCall	m4C	2985463	2985463	20	+	.	coverage=223;context=GTGTTCGTTGATGCGGGCGTCAAGGGCGAAGATTACGATGC;IPDRatio=1.37;frac=0.566;fracLow=0.339;fracUp=0.820;identificationQv=15
CP008925 Salmonella_enterica_subsp._enterica_serovar_Cerro_87	kinModCall	modified_base	2985508	2985508	56	+	.	coverage=202;context=TGGAACAGCTTCGTGGTGAAATCACTGGTTGCGCAACAGGA;IPDRatio=1.72
CP008925 Salmonella_enterica_subsp._enterica_serovar_Cerro_87	kinModCall	modified_base	2985511	2985511	32	+	.	coverage=220;context=AACAGCTTCGTGGTGAAATCACTGGTTGCGCAACAGGAGAA;IPDRatio=1.48
CP008925 Salmonella_enterica_subsp._enterica_serovar_Cerro_87	kinModCall	modified_base	2985531	2985531	36	-	.	coverage=221;context=GTTGCAGGTCAGCCGCGGCTTTCTCCTGTTGCGCAACCAGT;IPDRatio=1.53
CP008925 Salmonella_enterica_subsp._enterica_serovar_Cerro_87	kinModCall	modified_base	2985533	2985533	27	-	.	coverage=219;context=CAGTTGCAGGTCAGCCGCGGCTTTCTCCTGTTGCGCAACCA;IPDRatio=1.43
CP008925 Salmonella_enterica_subsp._enterica_serovar_Cerro_87	kinModCall	m6A	2985585	2985585	90	+	.	coverage=205;context=GGCGATGTTCGTCAATGGCAAATACCAGATTAACCCACAAG;IPDRatio=2.17;frac=0.408;fracLow=0.292;fracUp=0.524;identificationQv=52
CP008925 Salmonella_enterica_subsp._enterica_serovar_Cerro_87	kinModCall	modified_base	2985593	2985593	26	-	.	coverage=203;context=ATCCATGCCTTGTGGGTTAATCTGGTATTTGCCATTGACGA;IPDRatio=1.37
CP008925 Salmonella_enterica_subsp._enterica_serovar_Cerro_87	kinModCall	modified_base	2985596	2985596	56	-	.	coverage=196;context=GGTATCCATGCCTTGTGGGTTAATCTGGTATTTGCCATTGA;IPDRatio=1.76
CP008925 Salmonella_enterica_subsp._enterica_serovar_Cerro_87	kinModCall	modified_base	2985609	2985609	35	-	.	coverage=203;context=CATCCATGCTGCTGGTATCCATGCCTTGTGGGTTAATCTGG;IPDRatio=1.51
CP008925 Salmonella_enterica_subsp._enterica_serovar_Cerro_87	kinModCall	modified_base	2985611	2985611	39	+	.	coverage=191;context=AGATTAACCCACAAGGCATGGATACCAGCAGCATGGATGTT;IPDRatio=1.62
CP008925 Salmonella_enterica_subsp._enterica_serovar_Cerro_87	kinModCall	modified_base	2985614	2985614	26	-	.	coverage=190;context=AAAAACATCCATGCTGCTGGTATCCATGCCTTGTGGGTTAA;IPDRatio=1.45
CP008925 Salmonella_enterica_subsp._enterica_serovar_Cerro_87	kinModCall	modified_base	2985615	2985615	22	-	.	coverage=186;context=CAAAAACATCCATGCTGCTGGTATCCATGCCTTGTGGGTTA;IPDRatio=1.49
CP008925 Salmonella_enterica_subsp._enterica_serovar_Cerro_87	kinModCall	m4C	2985625	2985625	66	-	.	coverage=200;context=TACTGCTGAACAAAAACATCCATGCTGCTGGTATCCATGCC;IPDRatio=1.96;frac=0.639;fracLow=0.392;fracUp=0.815;identificationQv=16
CP008925 Salmonella_enterica_subsp._enterica_serovar_Cerro_87	kinModCall	modified_base	2985629	2985629	24	-	.	coverage=195;context=AGCATACTGCTGAACAAAAACATCCATGCTGCTGGTATCCA;IPDRatio=1.44
CP008925 Salmonella_enterica_subsp._enterica_serovar_Cerro_87	kinModCall	m4C	2985647	2985647	65	-	.	coverage=200;context=CAAATATTTCACAGTATCAGCATACTGCTGAACAAAAACAT;IPDRatio=1.88;frac=0.511;fracLow=0.370;fracUp=0.704;identificationQv=53
CP008925 Salmonella_enterica_subsp._enterica_serovar_Cerro_87	kinModCall	modified_base	2985650	2985650	23	+	.	coverage=203;context=TTTTTGTTCAGCAGTATGCTGATACTGTGAAATATTTGGTT;IPDRatio=1.37
CP008925 Salmonella_enterica_subsp._enterica_serovar_Cerro_87	kinModCall	modified_base	2985661	2985661	54	+	.	coverage=195;context=CAGTATGCTGATACTGTGAAATATTTGGTTGATAAAAAATA;IPDRatio=1.78
CP008925 Salmonella_enterica_subsp._enterica_serovar_Cerro_87	kinModCall	modified_base	2985664	2985664	48	+	.	coverage=203;context=TATGCTGATACTGTGAAATATTTGGTTGATAAAAAATAAAA;IPDRatio=1.69
CP008925 Salmonella_enterica_subsp._enterica_serovar_Cerro_87	kinModCall	modified_base	2985664	2985664	25	-	.	coverage=192;context=TTTTATTTTTTATCAACCAAATATTTCACAGTATCAGCATA;IPDRatio=1.40
CP008925 Salmonella_enterica_subsp._enterica_serovar_Cerro_87	kinModCall	modified_base	2985673	2985673	29	-	.	coverage=196;context=CGGCGTTCTTTTTATTTTTTATCAACCAAATATTTCACAGT;IPDRatio=1.43
CP008925 Salmonella_enterica_subsp._enterica_serovar_Cerro_87	kinModCall	modified_base	2985686	2985686	23	-	.	coverage=197;context=GCCGGTCAGTGACCGGCGTTCTTTTTATTTTTTATCAACCA;IPDRatio=1.43
CP008925 Salmonella_enterica_subsp._enterica_serovar_Cerro_87	kinModCall	modified_base	2985713	2985713	44	+	.	coverage=208;context=GGTCACTGACCGGCGTTTTTATAAGATGTTTTAATCTCTTC;IPDRatio=1.60
CP008925 Salmonella_enterica_subsp._enterica_serovar_Cerro_87	kinModCall	modified_base	2985718	2985718	26	-	.	coverage=201;context=AGATAGAAGAGATTAAAACATCTTATAAAAACGCCGGTCAG;IPDRatio=1.45
CP008925 Salmonella_enterica_subsp._enterica_serovar_Cerro_87	kinModCall	modified_base	2985721	2985721	25	-	.	coverage=185;context=TACAGATAGAAGAGATTAAAACATCTTATAAAAACGCCGGT;IPDRatio=1.40
CP008925 Salmonella_enterica_subsp._enterica_serovar_Cerro_87	kinModCall	modified_base	2985724	2985724	22	+	.	coverage=195;context=GGCGTTTTTATAAGATGTTTTAATCTCTTCTATCTGTATAT;IPDRatio=1.39
CP008925 Salmonella_enterica_subsp._enterica_serovar_Cerro_87	kinModCall	m6A	2985724	2985724	55	-	.	coverage=198;context=ATATACAGATAGAAGAGATTAAAACATCTTATAAAAACGCC;IPDRatio=1.76;frac=0.238;fracLow=0.104;fracUp=0.326;identificationQv=17
CP008925 Salmonella_enterica_subsp._enterica_serovar_Cerro_87	kinModCall	m4C	2985730	2985730	43	+	.	coverage=200;context=TTTATAAGATGTTTTAATCTCTTCTATCTGTATATCTTTCT;IPDRatio=1.65;frac=0.231;fracLow=0.121;fracUp=0.348;identificationQv=7
CP008925 Salmonella_enterica_subsp._enterica_serovar_Cerro_87	kinModCall	m4C	2985733	2985733	57	+	.	coverage=205;context=ATAAGATGTTTTAATCTCTTCTATCTGTATATCTTTCTTAT;IPDRatio=1.85;frac=0.926;fracLow=0.720;fracUp=1.000;identificationQv=24
CP008925 Salmonella_enterica_subsp._enterica_serovar_Cerro_87	kinModCall	modified_base	2985735	2985735	31	+	.	coverage=204;context=AAGATGTTTTAATCTCTTCTATCTGTATATCTTTCTTATCC;IPDRatio=1.48
CP008925 Salmonella_enterica_subsp._enterica_serovar_Cerro_87	kinModCall	modified_base	2985737	2985737	25	+	.	coverage=207;context=GATGTTTTAATCTCTTCTATCTGTATATCTTTCTTATCCCA;IPDRatio=1.42
CP008925 Salmonella_enterica_subsp._enterica_serovar_Cerro_87	kinModCall	modified_base	2985741	2985741	24	+	.	coverage=199;context=TTTTAATCTCTTCTATCTGTATATCTTTCTTATCCCACAGC;IPDRatio=1.38
CP008925 Salmonella_enterica_subsp._enterica_serovar_Cerro_87	kinModCall	m6A	2985744	2985744	29	-	.	coverage=189;context=TACGCTGTGGGATAAGAAAGATATACAGATAGAAGAGATTA;IPDRatio=1.78;frac=0.811;fracLow=0.577;fracUp=0.986;identificationQv=13
CP008925 Salmonella_enterica_subsp._enterica_serovar_Cerro_87	kinModCall	m6A	2985746	2985746	49	-	.	coverage=186;context=AATACGCTGTGGGATAAGAAAGATATACAGATAGAAGAGAT;IPDRatio=1.69;frac=0.331;fracLow=0.238;fracUp=0.427;identificationQv=60
CP008925 Salmonella_enterica_subsp._enterica_serovar_Cerro_87	kinModCall	modified_base	2985768	2985768	46	+	.	coverage=190;context=TCTTATCCCACAGCGTATTAAGCCAACGTTGAAAACGGCGT;IPDRatio=1.70
CP008925 Salmonella_enterica_subsp._enterica_serovar_Cerro_87	kinModCall	modified_base	2985768	2985768	31	-	.	coverage=194;context=ACGCCGTTTTCAACGTTGGCTTAATACGCTGTGGGATAAGA;IPDRatio=1.48
CP008925 Salmonella_enterica_subsp._enterica_serovar_Cerro_87	kinModCall	modified_base	2985769	2985769	38	-	.	coverage=190;context=AACGCCGTTTTCAACGTTGGCTTAATACGCTGTGGGATAAG;IPDRatio=1.54
CP008925 Salmonella_enterica_subsp._enterica_serovar_Cerro_87	kinModCall	modified_base	2985772	2985772	25	-	.	coverage=186;context=TCAAACGCCGTTTTCAACGTTGGCTTAATACGCTGTGGGAT;IPDRatio=1.39
CP008925 Salmonella_enterica_subsp._enterica_serovar_Cerro_87	kinModCall	modified_base	2985790	2985790	24	-	.	coverage=195;context=ACGTGAACGACAAAACATTCAAACGCCGTTTTCAACGTTGG;IPDRatio=1.39
CP008925 Salmonella_enterica_subsp._enterica_serovar_Cerro_87	kinModCall	modified_base	2985794	2985794	26	-	.	coverage=193;context=GATTACGTGAACGACAAAACATTCAAACGCCGTTTTCAACG;IPDRatio=1.40
CP008925 Salmonella_enterica_subsp._enterica_serovar_Cerro_87	kinModCall	modified_base	2985799	2985799	26	-	.	coverage=193;context=ACGGCGATTACGTGAACGACAAAACATTCAAACGCCGTTTT;IPDRatio=1.42
CP008925 Salmonella_enterica_subsp._enterica_serovar_Cerro_87	kinModCall	modified_base	2985805	2985805	27	-	.	coverage=193;context=AACTGCACGGCGATTACGTGAACGACAAAACATTCAAACGC;IPDRatio=1.45
CP008925 Salmonella_enterica_subsp._enterica_serovar_Cerro_87	kinModCall	modified_base	2985829	2985829	23	+	.	coverage=206;context=GTAATCGCCGTGCAGTTCTTCATTTATGGATTCCAGTTGCA;IPDRatio=1.37
CP008925 Salmonella_enterica_subsp._enterica_serovar_Cerro_87	kinModCall	modified_base	2985830	2985830	24	+	.	coverage=205;context=TAATCGCCGTGCAGTTCTTCATTTATGGATTCCAGTTGCAC;IPDRatio=1.38
CP008925 Salmonella_enterica_subsp._enterica_serovar_Cerro_87	kinModCall	m4C	2985836	2985836	47	-	.	coverage=193;context=GTTCGGGTGCAACTGGAATCCATAAATGAAGAACTGCACGG;IPDRatio=1.80;frac=0.661;fracLow=0.369;fracUp=0.825;identificationQv=44
CP008925 Salmonella_enterica_subsp._enterica_serovar_Cerro_87	kinModCall	modified_base	2985837	2985837	59	+	.	coverage=198;context=CGTGCAGTTCTTCATTTATGGATTCCAGTTGCACCCGAACA;IPDRatio=1.89
CP008925 Salmonella_enterica_subsp._enterica_serovar_Cerro_87	kinModCall	m6A	2985839	2985839	49	-	.	coverage=178;context=GTTGTTCGGGTGCAACTGGAATCCATAAATGAAGAACTGCA;IPDRatio=1.72;frac=0.388;fracLow=0.260;fracUp=0.532;identificationQv=37
CP008925 Salmonella_enterica_subsp._enterica_serovar_Cerro_87	kinModCall	modified_base	2985869	2985869	40	+	.	coverage=197;context=ACCCGAACAACAATACGCGTCAGCCTACCGCTTAGCATATC;IPDRatio=1.56
CP008925 Salmonella_enterica_subsp._enterica_serovar_Cerro_87	kinModCall	modified_base	2985880	2985880	25	-	.	coverage=190;context=ACCCCTTCTACGATATGCTAAGCGGTAGGCTGACGCGTATT;IPDRatio=1.46
CP008925 Salmonella_enterica_subsp._enterica_serovar_Cerro_87	kinModCall	modified_base	2985887	2985887	22	-	.	coverage=197;context=GATCGCCACCCCTTCTACGATATGCTAAGCGGTAGGCTGAC;IPDRatio=1.36
CP008925 Salmonella_enterica_subsp._enterica_serovar_Cerro_87	kinModCall	modified_base	2985891	2985891	25	-	.	coverage=192;context=CAACGATCGCCACCCCTTCTACGATATGCTAAGCGGTAGGC;IPDRatio=1.41
CP008925 Salmonella_enterica_subsp._enterica_serovar_Cerro_87	kinModCall	modified_base	2985894	2985894	28	+	.	coverage=204;context=TACCGCTTAGCATATCGTAGAAGGGGTGGCGATCGTTGTTT;IPDRatio=1.50
CP008925 Salmonella_enterica_subsp._enterica_serovar_Cerro_87	kinModCall	modified_base	2985897	2985897	21	-	.	coverage=189;context=CCCAAACAACGATCGCCACCCCTTCTACGATATGCTAAGCG;IPDRatio=1.34
CP008925 Salmonella_enterica_subsp._enterica_serovar_Cerro_87	kinModCall	m6A	2985905	2985905	290	+	.	coverage=196;context=ATATCGTAGAAGGGGTGGCGATCGTTGTTTGGGTAACACAA;IPDRatio=8.41;frac=0.983;fracLow=0.896;fracUp=1.000;identificationQv=304
CP008925 Salmonella_enterica_subsp._enterica_serovar_Cerro_87	kinModCall	m6A	2985906	2985906	267	-	.	coverage=194;context=GTTGTGTTACCCAAACAACGATCGCCACCCCTTCTACGATA;IPDRatio=7.75;frac=1.000;fracLow=0.935;fracUp=1.000;identificationQv=243
CP008925 Salmonella_enterica_subsp._enterica_serovar_Cerro_87	kinModCall	modified_base	2985919	2985919	29	+	.	coverage=193;context=GTGGCGATCGTTGTTTGGGTAACACAACGTAATATTAAGCA;IPDRatio=1.46
CP008925 Salmonella_enterica_subsp._enterica_serovar_Cerro_87	kinModCall	modified_base	2985924	2985924	21	+	.	coverage=200;context=GATCGTTGTTTGGGTAACACAACGTAATATTAAGCAGCTTA;IPDRatio=1.38
CP008925 Salmonella_enterica_subsp._enterica_serovar_Cerro_87	kinModCall	modified_base	2985927	2985927	23	+	.	coverage=190;context=CGTTGTTTGGGTAACACAACGTAATATTAAGCAGCTTATCG;IPDRatio=1.38
CP008925 Salmonella_enterica_subsp._enterica_serovar_Cerro_87	kinModCall	modified_base	2985928	2985928	30	-	.	coverage=190;context=TCGATAAGCTGCTTAATATTACGTTGTGTTACCCAAACAAC;IPDRatio=1.49
CP008925 Salmonella_enterica_subsp._enterica_serovar_Cerro_87	kinModCall	m6A	2985930	2985930	54	+	.	coverage=189;context=TGTTTGGGTAACACAACGTAATATTAAGCAGCTTATCGAAC;IPDRatio=1.76;frac=0.632;fracLow=0.568;fracUp=0.692;identificationQv=31
CP008925 Salmonella_enterica_subsp._enterica_serovar_Cerro_87	kinModCall	modified_base	2985930	2985930	34	-	.	coverage=194;context=GTTCGATAAGCTGCTTAATATTACGTTGTGTTACCCAAACA;IPDRatio=1.55
CP008925 Salmonella_enterica_subsp._enterica_serovar_Cerro_87	kinModCall	m6A	2985933	2985933	82	-	.	coverage=184;context=ACAGTTCGATAAGCTGCTTAATATTACGTTGTGTTACCCAA;IPDRatio=2.05;frac=0.461;fracLow=0.310;fracUp=0.600;identificationQv=53
CP008925 Salmonella_enterica_subsp._enterica_serovar_Cerro_87	kinModCall	m4C	2985937	2985937	88	-	.	coverage=183;context=GCTCACAGTTCGATAAGCTGCTTAATATTACGTTGTGTTAC;IPDRatio=2.30;frac=0.540;fracLow=0.347;fracUp=0.671;identificationQv=61
CP008925 Salmonella_enterica_subsp._enterica_serovar_Cerro_87	kinModCall	modified_base	2985938	2985938	34	+	.	coverage=200;context=TAACACAACGTAATATTAAGCAGCTTATCGAACTGTGAGCC;IPDRatio=1.50
CP008925 Salmonella_enterica_subsp._enterica_serovar_Cerro_87	kinModCall	modified_base	2985957	2985957	23	-	.	coverage=163;context=AATGGCGATTAATGTTTTAGGCTCACAGTTCGATAAGCTGC;IPDRatio=1.45
CP008925 Salmonella_enterica_subsp._enterica_serovar_Cerro_87	kinModCall	modified_base	2985960	2985960	25	+	.	coverage=177;context=GCTTATCGAACTGTGAGCCTAAAACATTAATCGCCATTGCA;IPDRatio=1.41
CP008925 Salmonella_enterica_subsp._enterica_serovar_Cerro_87	kinModCall	modified_base	2985965	2985965	55	+	.	coverage=185;context=TCGAACTGTGAGCCTAAAACATTAATCGCCATTGCAATACC;IPDRatio=1.73
CP008925 Salmonella_enterica_subsp._enterica_serovar_Cerro_87	kinModCall	modified_base	2985965	2985965	30	-	.	coverage=175;context=GGTATTGCAATGGCGATTAATGTTTTAGGCTCACAGTTCGA;IPDRatio=1.56
CP008925 Salmonella_enterica_subsp._enterica_serovar_Cerro_87	kinModCall	modified_base	2985967	2985967	27	-	.	coverage=184;context=CCGGTATTGCAATGGCGATTAATGTTTTAGGCTCACAGTTC;IPDRatio=1.42
CP008925 Salmonella_enterica_subsp._enterica_serovar_Cerro_87	kinModCall	m6A	2985970	2985970	43	-	.	coverage=177;context=CAGCCGGTATTGCAATGGCGATTAATGTTTTAGGCTCACAG;IPDRatio=1.60;frac=0.134;fracLow=0.043;fracUp=0.225;identificationQv=6
CP008925 Salmonella_enterica_subsp._enterica_serovar_Cerro_87	kinModCall	modified_base	2985974	2985974	24	+	.	coverage=174;context=GAGCCTAAAACATTAATCGCCATTGCAATACCGGCTGCTTT;IPDRatio=1.39
CP008925 Salmonella_enterica_subsp._enterica_serovar_Cerro_87	kinModCall	modified_base	2985980	2985980	41	+	.	coverage=182;context=AAAACATTAATCGCCATTGCAATACCGGCTGCTTTTGGTGG;IPDRatio=1.63
CP008925 Salmonella_enterica_subsp._enterica_serovar_Cerro_87	kinModCall	modified_base	2985982	2985982	23	-	.	coverage=173;context=TGCCACCAAAAGCAGCCGGTATTGCAATGGCGATTAATGTT;IPDRatio=1.41
CP008925 Salmonella_enterica_subsp._enterica_serovar_Cerro_87	kinModCall	modified_base	2985988	2985988	35	-	.	coverage=176;context=ATCTGTTGCCACCAAAAGCAGCCGGTATTGCAATGGCGATT;IPDRatio=1.58
CP008925 Salmonella_enterica_subsp._enterica_serovar_Cerro_87	kinModCall	modified_base	2985998	2985998	25	-	.	coverage=174;context=CCCTATCAACATCTGTTGCCACCAAAAGCAGCCGGTATTGC;IPDRatio=1.41
CP008925 Salmonella_enterica_subsp._enterica_serovar_Cerro_87	kinModCall	modified_base	2986002	2986002	27	+	.	coverage=186;context=TACCGGCTGCTTTTGGTGGCAACAGATGTTGATAGGGTGAA;IPDRatio=1.43
CP008925 Salmonella_enterica_subsp._enterica_serovar_Cerro_87	kinModCall	modified_base	2986009	2986009	49	+	.	coverage=181;context=TGCTTTTGGTGGCAACAGATGTTGATAGGGTGAATGCGTTT;IPDRatio=1.82
CP008925 Salmonella_enterica_subsp._enterica_serovar_Cerro_87	kinModCall	modified_base	2986038	2986038	21	+	.	coverage=178;context=GTGAATGCGTTTGCTGACGTTTCTCATGCGTAAATCGCGAG;IPDRatio=1.38
CP008925 Salmonella_enterica_subsp._enterica_serovar_Cerro_87	kinModCall	modified_base	2986061	2986061	28	+	.	coverage=171;context=TCATGCGTAAATCGCGAGCCTTCAACAAAGTTAACGATAGT;IPDRatio=1.49
CP008925 Salmonella_enterica_subsp._enterica_serovar_Cerro_87	kinModCall	m6A	2986069	2986069	23	+	.	coverage=167;context=AAATCGCGAGCCTTCAACAAAGTTAACGATAGTGGTGGGAT;IPDRatio=1.44;frac=0.201;fracLow=0.098;fracUp=0.294;identificationQv=3
CP008925 Salmonella_enterica_subsp._enterica_serovar_Cerro_87	kinModCall	m6A	2986073	2986073	130	+	.	coverage=177;context=CGCGAGCCTTCAACAAAGTTAACGATAGTGGTGGGATACCG;IPDRatio=3.12;frac=0.589;fracLow=0.482;fracUp=0.720;identificationQv=98
CP008925 Salmonella_enterica_subsp._enterica_serovar_Cerro_87	kinModCall	modified_base	2986074	2986074	63	-	.	coverage=176;context=TCGGTATCCCACCACTATCGTTAACTTTGTTGAAGGCTCGC;IPDRatio=1.91
CP008925 Salmonella_enterica_subsp._enterica_serovar_Cerro_87	kinModCall	modified_base	2986076	2986076	46	+	.	coverage=176;context=GAGCCTTCAACAAAGTTAACGATAGTGGTGGGATACCGACG;IPDRatio=1.83
CP008925 Salmonella_enterica_subsp._enterica_serovar_Cerro_87	kinModCall	modified_base	2986079	2986079	27	+	.	coverage=175;context=CCTTCAACAAAGTTAACGATAGTGGTGGGATACCGACGAAA;IPDRatio=1.52
CP008925 Salmonella_enterica_subsp._enterica_serovar_Cerro_87	kinModCall	m4C	2986082	2986082	45	-	.	coverage=168;context=AAGTTTCGTCGGTATCCCACCACTATCGTTAACTTTGTTGA;IPDRatio=1.78;frac=0.556;fracLow=0.389;fracUp=0.739;identificationQv=31
CP008925 Salmonella_enterica_subsp._enterica_serovar_Cerro_87	kinModCall	m6A	2986084	2986084	46	-	.	coverage=168;context=AGAAGTTTCGTCGGTATCCCACCACTATCGTTAACTTTGTT;IPDRatio=1.82;frac=0.217;fracLow=0.138;fracUp=0.328;identificationQv=17
CP008925 Salmonella_enterica_subsp._enterica_serovar_Cerro_87	kinModCall	modified_base	2986123	2986123	29	-	.	coverage=162;context=GACGTGGCAAAGATGTTGAAACAACTCGCCGCTCTTGCGAG;IPDRatio=1.56
CP008925 Salmonella_enterica_subsp._enterica_serovar_Cerro_87	kinModCall	modified_base	2986134	2986134	27	+	.	coverage=179;context=GGCGAGTTGTTTCAACATCTTTGCCACGTCGATCGGGGTGG;IPDRatio=1.46
CP008925 Salmonella_enterica_subsp._enterica_serovar_Cerro_87	kinModCall	m6A	2986139	2986139	48	+	.	coverage=171;context=GTTGTTTCAACATCTTTGCCACGTCGATCGGGGTGGCGGAG;IPDRatio=1.96;frac=0.304;fracLow=0.204;fracUp=0.418;identificationQv=13
CP008925 Salmonella_enterica_subsp._enterica_serovar_Cerro_87	kinModCall	m6A	2986145	2986145	256	+	.	coverage=173;context=TCAACATCTTTGCCACGTCGATCGGGGTGGCGGAGCAGATA;IPDRatio=6.42;frac=1.000;fracLow=0.946;fracUp=1.000;identificationQv=254
CP008925 Salmonella_enterica_subsp._enterica_serovar_Cerro_87	kinModCall	m6A	2986146	2986146	256	-	.	coverage=174;context=CTATCTGCTCCGCCACCCCGATCGACGTGGCAAAGATGTTG;IPDRatio=6.99;frac=1.000;fracLow=1.000;fracUp=1.000;identificationQv=254
CP008925 Salmonella_enterica_subsp._enterica_serovar_Cerro_87	kinModCall	modified_base	2986164	2986164	25	-	.	coverage=177;context=GAAGCGCTACTCTCGTAGCTATCTGCTCCGCCACCCCGATC;IPDRatio=1.46
CP008925 Salmonella_enterica_subsp._enterica_serovar_Cerro_87	kinModCall	modified_base	2986166	2986166	27	-	.	coverage=172;context=ATGAAGCGCTACTCTCGTAGCTATCTGCTCCGCCACCCCGA;IPDRatio=1.42
CP008925 Salmonella_enterica_subsp._enterica_serovar_Cerro_87	kinModCall	m6A	2986177	2986177	57	+	.	coverage=168;context=GAGCAGATAGCTACGAGAGTAGCGCTTCATAAACGGCATAT;IPDRatio=1.73;frac=0.178;fracLow=0.069;fracUp=0.282;identificationQv=13
CP008925 Salmonella_enterica_subsp._enterica_serovar_Cerro_87	kinModCall	modified_base	2986177	2986177	50	-	.	coverage=168;context=ATATGCCGTTTATGAAGCGCTACTCTCGTAGCTATCTGCTC;IPDRatio=1.85
CP008925 Salmonella_enterica_subsp._enterica_serovar_Cerro_87	kinModCall	modified_base	2986190	2986190	32	+	.	coverage=174;context=CGAGAGTAGCGCTTCATAAACGGCATATCTAATGCCCAGCA;IPDRatio=1.54
CP008925 Salmonella_enterica_subsp._enterica_serovar_Cerro_87	kinModCall	m6A	2986194	2986194	83	+	.	coverage=166;context=AGTAGCGCTTCATAAACGGCATATCTAATGCCCAGCACGCC;IPDRatio=2.15;frac=0.626;fracLow=0.497;fracUp=0.786;identificationQv=24
CP008925 Salmonella_enterica_subsp._enterica_serovar_Cerro_87	kinModCall	modified_base	2986239	2986239	27	+	.	coverage=174;context=CGATGAACGGCACCCAGGCCAATTGCTGTTTAAGAAAGTAC;IPDRatio=1.46
CP008925 Salmonella_enterica_subsp._enterica_serovar_Cerro_87	kinModCall	modified_base	2986240	2986240	28	+	.	coverage=168;context=GATGAACGGCACCCAGGCCAATTGCTGTTTAAGAAAGTACT;IPDRatio=1.46
CP008925 Salmonella_enterica_subsp._enterica_serovar_Cerro_87	kinModCall	modified_base	2986251	2986251	57	-	.	coverage=176;context=CCCAATGAATAAGTACTTTCTTAAACAGCAATTGGCCTGGG;IPDRatio=1.90
CP008925 Salmonella_enterica_subsp._enterica_serovar_Cerro_87	kinModCall	modified_base	2986255	2986255	21	+	.	coverage=152;context=GGCCAATTGCTGTTTAAGAAAGTACTTATTCATTGGGATAT;IPDRatio=1.44
CP008925 Salmonella_enterica_subsp._enterica_serovar_Cerro_87	kinModCall	modified_base	2986256	2986256	28	+	.	coverage=156;context=GCCAATTGCTGTTTAAGAAAGTACTTATTCATTGGGATATG;IPDRatio=1.55
CP008925 Salmonella_enterica_subsp._enterica_serovar_Cerro_87	kinModCall	modified_base	2986260	2986260	51	-	.	coverage=168;context=CAAGCATATCCCAATGAATAAGTACTTTCTTAAACAGCAAT;IPDRatio=1.71
CP008925 Salmonella_enterica_subsp._enterica_serovar_Cerro_87	kinModCall	modified_base	2986261	2986261	31	+	.	coverage=164;context=TTGCTGTTTAAGAAAGTACTTATTCATTGGGATATGCTTGC;IPDRatio=1.59
CP008925 Salmonella_enterica_subsp._enterica_serovar_Cerro_87	kinModCall	modified_base	2986262	2986262	39	+	.	coverage=165;context=TGCTGTTTAAGAAAGTACTTATTCATTGGGATATGCTTGCG;IPDRatio=1.61
CP008925 Salmonella_enterica_subsp._enterica_serovar_Cerro_87	kinModCall	modified_base	2986263	2986263	30	-	.	coverage=167;context=CCGCAAGCATATCCCAATGAATAAGTACTTTCTTAAACAGC;IPDRatio=1.44
CP008925 Salmonella_enterica_subsp._enterica_serovar_Cerro_87	kinModCall	modified_base	2986273	2986273	26	+	.	coverage=168;context=AAAGTACTTATTCATTGGGATATGCTTGCGGAACAGAACGC;IPDRatio=1.43
CP008925 Salmonella_enterica_subsp._enterica_serovar_Cerro_87	kinModCall	m6A	2986284	2986284	186	+	.	coverage=168;context=TCATTGGGATATGCTTGCGGAACAGAACGCAAAGCACAACG;IPDRatio=5.56;frac=0.939;fracLow=0.825;fracUp=1.000;identificationQv=163
CP008925 Salmonella_enterica_subsp._enterica_serovar_Cerro_87	kinModCall	modified_base	2986285	2986285	29	+	.	coverage=163;context=CATTGGGATATGCTTGCGGAACAGAACGCAAAGCACAACGA;IPDRatio=1.51
CP008925 Salmonella_enterica_subsp._enterica_serovar_Cerro_87	kinModCall	modified_base	2986285	2986285	149	-	.	coverage=178;context=TCGTTGTGCTTTGCGTTCTGTTCCGCAAGCATATCCCAATG;IPDRatio=3.41
CP008925 Salmonella_enterica_subsp._enterica_serovar_Cerro_87	kinModCall	m4C	2986292	2986292	65	-	.	coverage=179;context=GCCGATATCGTTGTGCTTTGCGTTCTGTTCCGCAAGCATAT;IPDRatio=2.04;frac=0.537;fracLow=0.393;fracUp=0.725;identificationQv=3
CP008925 Salmonella_enterica_subsp._enterica_serovar_Cerro_87	kinModCall	m6A	2986295	2986295	40	+	.	coverage=170;context=TGCTTGCGGAACAGAACGCAAAGCACAACGATATCGGCCCA;IPDRatio=1.59;frac=0.234;fracLow=0.120;fracUp=0.326;identificationQv=6
CP008925 Salmonella_enterica_subsp._enterica_serovar_Cerro_87	kinModCall	modified_base	2986301	2986301	30	+	.	coverage=172;context=CGGAACAGAACGCAAAGCACAACGATATCGGCCCAGCTGCG;IPDRatio=1.49
CP008925 Salmonella_enterica_subsp._enterica_serovar_Cerro_87	kinModCall	modified_base	2986307	2986307	28	+	.	coverage=170;context=AGAACGCAAAGCACAACGATATCGGCCCAGCTGCGGTGATT;IPDRatio=1.52
CP008925 Salmonella_enterica_subsp._enterica_serovar_Cerro_87	kinModCall	modified_base	2986310	2986310	46	-	.	coverage=160;context=TGTAATCACCGCAGCTGGGCCGATATCGTTGTGCTTTGCGT;IPDRatio=1.77
CP008925 Salmonella_enterica_subsp._enterica_serovar_Cerro_87	kinModCall	modified_base	2986325	2986325	37	+	.	coverage=169;context=ATATCGGCCCAGCTGCGGTGATTACAAATCAGTAAATACCA;IPDRatio=1.59
CP008925 Salmonella_enterica_subsp._enterica_serovar_Cerro_87	kinModCall	modified_base	2986332	2986332	30	+	.	coverage=150;context=CCCAGCTGCGGTGATTACAAATCAGTAAATACCAATTTTTC;IPDRatio=1.48
CP008925 Salmonella_enterica_subsp._enterica_serovar_Cerro_87	kinModCall	modified_base	2986333	2986333	40	-	.	coverage=179;context=AGAAAAATTGGTATTTACTGATTTGTAATCACCGCAGCTGG;IPDRatio=1.55
CP008925 Salmonella_enterica_subsp._enterica_serovar_Cerro_87	kinModCall	modified_base	2986335	2986335	32	+	.	coverage=163;context=AGCTGCGGTGATTACAAATCAGTAAATACCAATTTTTCTTG;IPDRatio=1.59
CP008925 Salmonella_enterica_subsp._enterica_serovar_Cerro_87	kinModCall	m6A	2986339	2986339	43	+	.	coverage=172;context=GCGGTGATTACAAATCAGTAAATACCAATTTTTCTTGCTCA;IPDRatio=1.70;frac=0.341;fracLow=0.187;fracUp=0.490;identificationQv=45
CP008925 Salmonella_enterica_subsp._enterica_serovar_Cerro_87	kinModCall	modified_base	2986343	2986343	81	-	.	coverage=162;context=GGGCTGAGCAAGAAAAATTGGTATTTACTGATTTGTAATCA;IPDRatio=2.50
CP008925 Salmonella_enterica_subsp._enterica_serovar_Cerro_87	kinModCall	m6A	2986345	2986345	31	+	.	coverage=175;context=ATTACAAATCAGTAAATACCAATTTTTCTTGCTCAGCCCTT;IPDRatio=1.50;frac=0.111;fracLow=0.035;fracUp=0.197;identificationQv=3
CP008925 Salmonella_enterica_subsp._enterica_serovar_Cerro_87	kinModCall	m6A	2986347	2986347	85	-	.	coverage=167;context=AGAAGGGCTGAGCAAGAAAAATTGGTATTTACTGATTTGTA;IPDRatio=2.07;frac=0.377;fracLow=0.258;fracUp=0.526;identificationQv=19
CP008925 Salmonella_enterica_subsp._enterica_serovar_Cerro_87	kinModCall	modified_base	2986353	2986353	33	-	.	coverage=163;context=AGGGTTAGAAGGGCTGAGCAAGAAAAATTGGTATTTACTGA;IPDRatio=1.53
CP008925 Salmonella_enterica_subsp._enterica_serovar_Cerro_87	kinModCall	modified_base	2986366	2986366	39	+	.	coverage=172;context=ATTTTTCTTGCTCAGCCCTTCTAACCCTTCTACATCCCATT;IPDRatio=1.65
CP008925 Salmonella_enterica_subsp._enterica_serovar_Cerro_87	kinModCall	modified_base	2986374	2986374	31	+	.	coverage=166;context=TGCTCAGCCCTTCTAACCCTTCTACATCCCATTGCAAGTGC;IPDRatio=1.51
CP008925 Salmonella_enterica_subsp._enterica_serovar_Cerro_87	kinModCall	modified_base	2986375	2986375	24	+	.	coverage=167;context=GCTCAGCCCTTCTAACCCTTCTACATCCCATTGCAAGTGCG;IPDRatio=1.41
CP008925 Salmonella_enterica_subsp._enterica_serovar_Cerro_87	kinModCall	modified_base	2986379	2986379	45	+	.	coverage=165;context=AGCCCTTCTAACCCTTCTACATCCCATTGCAAGTGCGGATT;IPDRatio=1.63
CP008925 Salmonella_enterica_subsp._enterica_serovar_Cerro_87	kinModCall	modified_base	2986385	2986385	21	-	.	coverage=178;context=CGCCTTAATCCGCACTTGCAATGGGATGTAGAAGGGTTAGA;IPDRatio=1.37
CP008925 Salmonella_enterica_subsp._enterica_serovar_Cerro_87	kinModCall	modified_base	2986424	2986424	21	-	.	coverage=182;context=ATGATGTATTGCTGGTGTGCTGGTCTTGCAGCGCTGTTACG;IPDRatio=1.40
CP008925 Salmonella_enterica_subsp._enterica_serovar_Cerro_87	kinModCall	m4C	2986426	2986426	46	+	.	coverage=176;context=TAACAGCGCTGCAAGACCAGCACACCAGCAATACATCATGA;IPDRatio=1.74;frac=0.329;fracLow=0.203;fracUp=0.472;identificationQv=24
CP008925 Salmonella_enterica_subsp._enterica_serovar_Cerro_87	kinModCall	m6A	2986435	2986435	105	+	.	coverage=175;context=TGCAAGACCAGCACACCAGCAATACATCATGAAATTGCAGA;IPDRatio=2.47;frac=0.561;fracLow=0.424;fracUp=0.694;identificationQv=78
CP008925 Salmonella_enterica_subsp._enterica_serovar_Cerro_87	kinModCall	modified_base	2986436	2986436	22	+	.	coverage=167;context=GCAAGACCAGCACACCAGCAATACATCATGAAATTGCAGAA;IPDRatio=1.48
CP008925 Salmonella_enterica_subsp._enterica_serovar_Cerro_87	kinModCall	m6A	2986437	2986437	64	-	.	coverage=187;context=TTTCTGCAATTTCATGATGTATTGCTGGTGTGCTGGTCTTG;IPDRatio=1.84;frac=0.238;fracLow=0.135;fracUp=0.350;identificationQv=13
CP008925 Salmonella_enterica_subsp._enterica_serovar_Cerro_87	kinModCall	modified_base	2986440	2986440	22	+	.	coverage=172;context=GACCAGCACACCAGCAATACATCATGAAATTGCAGAAAATG;IPDRatio=1.42
CP008925 Salmonella_enterica_subsp._enterica_serovar_Cerro_87	kinModCall	modified_base	2986443	2986443	35	-	.	coverage=183;context=CTCCATTTTCTGCAATTTCATGATGTATTGCTGGTGTGCTG;IPDRatio=1.62
CP008925 Salmonella_enterica_subsp._enterica_serovar_Cerro_87	kinModCall	modified_base	2986449	2986449	30	-	.	coverage=175;context=CAAGGTCTCCATTTTCTGCAATTTCATGATGTATTGCTGGT;IPDRatio=1.47
CP008925 Salmonella_enterica_subsp._enterica_serovar_Cerro_87	kinModCall	modified_base	2986453	2986453	24	+	.	coverage=168;context=GCAATACATCATGAAATTGCAGAAAATGGAGACCTTGCGCC;IPDRatio=1.44
CP008925 Salmonella_enterica_subsp._enterica_serovar_Cerro_87	kinModCall	modified_base	2986467	2986467	42	-	.	coverage=179;context=TGTTCCCGGTATCTGGCGCAAGGTCTCCATTTTCTGCAATT;IPDRatio=1.77
CP008925 Salmonella_enterica_subsp._enterica_serovar_Cerro_87	kinModCall	modified_base	2986475	2986475	21	+	.	coverage=170;context=AAAATGGAGACCTTGCGCCAGATACCGGGAACAGGCAAAAG;IPDRatio=1.42
CP008925 Salmonella_enterica_subsp._enterica_serovar_Cerro_87	kinModCall	modified_base	2986479	2986479	43	-	.	coverage=170;context=GCTTCTTTTGCCTGTTCCCGGTATCTGGCGCAAGGTCTCCA;IPDRatio=1.70
CP008925 Salmonella_enterica_subsp._enterica_serovar_Cerro_87	kinModCall	m4C	2986505	2986505	68	+	.	coverage=178;context=ACAGGCAAAAGAAGCTTTACCATACCGGCAACGATGATCGG;IPDRatio=2.03;frac=0.627;fracLow=0.446;fracUp=0.800;identificationQv=27
CP008925 Salmonella_enterica_subsp._enterica_serovar_Cerro_87	kinModCall	modified_base	2986508	2986508	58	-	.	coverage=184;context=GTACCGATCATCGTTGCCGGTATGGTAAAGCTTCTTTTGCC;IPDRatio=1.87
CP008925 Salmonella_enterica_subsp._enterica_serovar_Cerro_87	kinModCall	modified_base	2986513	2986513	23	-	.	coverage=181;context=GCTCAGTACCGATCATCGTTGCCGGTATGGTAAAGCTTCTT;IPDRatio=1.44
CP008925 Salmonella_enterica_subsp._enterica_serovar_Cerro_87	kinModCall	m6A	2986521	2986521	260	+	.	coverage=184;context=TTACCATACCGGCAACGATGATCGGTACTGAGCAAACAATA;IPDRatio=7.13;frac=0.984;fracLow=0.898;fracUp=1.000;identificationQv=265
CP008925 Salmonella_enterica_subsp._enterica_serovar_Cerro_87	kinModCall	m6A	2986522	2986522	249	-	.	coverage=185;context=CTATTGTTTGCTCAGTACCGATCATCGTTGCCGGTATGGTA;IPDRatio=8.26;frac=1.000;fracLow=0.930;fracUp=1.000;identificationQv=209
CP008925 Salmonella_enterica_subsp._enterica_serovar_Cerro_87	kinModCall	modified_base	2986534	2986534	26	+	.	coverage=183;context=AACGATGATCGGTACTGAGCAAACAATAGTGACCAGGATGG;IPDRatio=1.46
CP008925 Salmonella_enterica_subsp._enterica_serovar_Cerro_87	kinModCall	m6A	2986535	2986535	103	+	.	coverage=182;context=ACGATGATCGGTACTGAGCAAACAATAGTGACCAGGATGGT;IPDRatio=2.56;frac=0.462;fracLow=0.359;fracUp=0.579;identificationQv=44
CP008925 Salmonella_enterica_subsp._enterica_serovar_Cerro_87	kinModCall	modified_base	2986540	2986540	29	-	.	coverage=183;context=TATTGACCATCCTGGTCACTATTGTTTGCTCAGTACCGATC;IPDRatio=1.47
CP008925 Salmonella_enterica_subsp._enterica_serovar_Cerro_87	kinModCall	modified_base	2986544	2986544	48	-	.	coverage=191;context=ATCGTATTGACCATCCTGGTCACTATTGTTTGCTCAGTACC;IPDRatio=1.70
CP008925 Salmonella_enterica_subsp._enterica_serovar_Cerro_87	kinModCall	modified_base	2986546	2986546	128	-	.	coverage=171;context=GTATCGTATTGACCATCCTGGTCACTATTGTTTGCTCAGTA;IPDRatio=3.04
CP008925 Salmonella_enterica_subsp._enterica_serovar_Cerro_87	kinModCall	modified_base	2986553	2986553	43	-	.	coverage=178;context=CCATTGAGTATCGTATTGACCATCCTGGTCACTATTGTTTG;IPDRatio=1.67
CP008925 Salmonella_enterica_subsp._enterica_serovar_Cerro_87	kinModCall	m6A	2986563	2986563	27	+	.	coverage=182;context=TGACCAGGATGGTCAATACGATACTCAATGGGAGCGTGATA;IPDRatio=1.41;frac=0.309;fracLow=0.115;fracUp=0.394;identificationQv=14
CP008925 Salmonella_enterica_subsp._enterica_serovar_Cerro_87	kinModCall	m6A	2986569	2986569	99	+	.	coverage=187;context=GGATGGTCAATACGATACTCAATGGGAGCGTGATAGCCGCG;IPDRatio=2.30;frac=0.481;fracLow=0.378;fracUp=0.608;identificationQv=75
CP008925 Salmonella_enterica_subsp._enterica_serovar_Cerro_87	kinModCall	modified_base	2986577	2986577	28	+	.	coverage=178;context=AATACGATACTCAATGGGAGCGTGATAGCCGCGAGTATTCT;IPDRatio=1.50
CP008925 Salmonella_enterica_subsp._enterica_serovar_Cerro_87	kinModCall	modified_base	2986580	2986580	22	+	.	coverage=181;context=ACGATACTCAATGGGAGCGTGATAGCCGCGAGTATTCTCGT;IPDRatio=1.45
CP008925 Salmonella_enterica_subsp._enterica_serovar_Cerro_87	kinModCall	modified_base	2986592	2986592	21	+	.	coverage=185;context=GGGAGCGTGATAGCCGCGAGTATTCTCGTCATAATAAATTA;IPDRatio=1.39
CP008925 Salmonella_enterica_subsp._enterica_serovar_Cerro_87	kinModCall	m6A	2986595	2986595	76	-	.	coverage=192;context=GAATAATTTATTATGACGAGAATACTCGCGGCTATCACGCT;IPDRatio=2.02;frac=0.420;fracLow=0.301;fracUp=0.527;identificationQv=60
CP008925 Salmonella_enterica_subsp._enterica_serovar_Cerro_87	kinModCall	modified_base	2986598	2986598	48	+	.	coverage=180;context=GTGATAGCCGCGAGTATTCTCGTCATAATAAATTATTCAAA;IPDRatio=1.77
CP008925 Salmonella_enterica_subsp._enterica_serovar_Cerro_87	kinModCall	modified_base	2986605	2986605	24	-	.	coverage=201;context=GCTAACTTTTGAATAATTTATTATGACGAGAATACTCGCGG;IPDRatio=1.46
CP008925 Salmonella_enterica_subsp._enterica_serovar_Cerro_87	kinModCall	modified_base	2986607	2986607	36	+	.	coverage=189;context=GCGAGTATTCTCGTCATAATAAATTATTCAAAAGTTAGCCA;IPDRatio=1.52
CP008925 Salmonella_enterica_subsp._enterica_serovar_Cerro_87	kinModCall	m6A	2986608	2986608	36	+	.	coverage=186;context=CGAGTATTCTCGTCATAATAAATTATTCAAAAGTTAGCCAT;IPDRatio=1.56;frac=0.178;fracLow=0.072;fracUp=0.278;identificationQv=11
CP008925 Salmonella_enterica_subsp._enterica_serovar_Cerro_87	kinModCall	modified_base	2986608	2986608	25	-	.	coverage=195;context=ATGGCTAACTTTTGAATAATTTATTATGACGAGAATACTCG;IPDRatio=1.44
CP008925 Salmonella_enterica_subsp._enterica_serovar_Cerro_87	kinModCall	modified_base	2986610	2986610	22	+	.	coverage=192;context=AGTATTCTCGTCATAATAAATTATTCAAAAGTTAGCCATAA;IPDRatio=1.37
CP008925 Salmonella_enterica_subsp._enterica_serovar_Cerro_87	kinModCall	modified_base	2986612	2986612	41	-	.	coverage=195;context=GTTTATGGCTAACTTTTGAATAATTTATTATGACGAGAATA;IPDRatio=1.64
CP008925 Salmonella_enterica_subsp._enterica_serovar_Cerro_87	kinModCall	modified_base	2986614	2986614	28	-	.	coverage=201;context=CCGTTTATGGCTAACTTTTGAATAATTTATTATGACGAGAA;IPDRatio=1.45
CP008925 Salmonella_enterica_subsp._enterica_serovar_Cerro_87	kinModCall	modified_base	2986615	2986615	21	-	.	coverage=195;context=ACCGTTTATGGCTAACTTTTGAATAATTTATTATGACGAGA;IPDRatio=1.41
CP008925 Salmonella_enterica_subsp._enterica_serovar_Cerro_87	kinModCall	m4C	2986624	2986624	83	-	.	coverage=198;context=TTTTCGCGCACCGTTTATGGCTAACTTTTGAATAATTTATT;IPDRatio=2.20;frac=0.512;fracLow=0.375;fracUp=0.680;identificationQv=27
CP008925 Salmonella_enterica_subsp._enterica_serovar_Cerro_87	kinModCall	modified_base	2986652	2986652	39	+	.	coverage=180;context=CGGTGCGCGAAAAGGGCGCAAGAGGCTGATTCTATCAGAAA;IPDRatio=1.65
CP008925 Salmonella_enterica_subsp._enterica_serovar_Cerro_87	kinModCall	modified_base	2986659	2986659	44	+	.	coverage=180;context=CGAAAAGGGCGCAAGAGGCTGATTCTATCAGAAAACGATGC;IPDRatio=1.71
CP008925 Salmonella_enterica_subsp._enterica_serovar_Cerro_87	kinModCall	modified_base	2986675	2986675	54	+	.	coverage=176;context=GGCTGATTCTATCAGAAAACGATGCTAATGATGGCGCTGAG;IPDRatio=1.91
CP008925 Salmonella_enterica_subsp._enterica_serovar_Cerro_87	kinModCall	m6A	2986686	2986686	43	-	.	coverage=185;context=TTTCTATTTCACTCAGCGCCATCATTAGCATCGTTTTCTGA;IPDRatio=1.67;frac=0.171;fracLow=0.071;fracUp=0.251;identificationQv=13
CP008925 Salmonella_enterica_subsp._enterica_serovar_Cerro_87	kinModCall	modified_base	2986701	2986701	27	-	.	coverage=191;context=TAGTTGTTACGAGTGTTTCTATTTCACTCAGCGCCATCATT;IPDRatio=1.47
CP008925 Salmonella_enterica_subsp._enterica_serovar_Cerro_87	kinModCall	m6A	2986705	2986705	83	+	.	coverage=184;context=ATGGCGCTGAGTGAAATAGAAACACTCGTAACAACTATCCA;IPDRatio=2.10;frac=0.373;fracLow=0.252;fracUp=0.515;identificationQv=38
CP008925 Salmonella_enterica_subsp._enterica_serovar_Cerro_87	kinModCall	modified_base	2986706	2986706	33	-	.	coverage=192;context=GTGGATAGTTGTTACGAGTGTTTCTATTTCACTCAGCGCCA;IPDRatio=1.60
CP008925 Salmonella_enterica_subsp._enterica_serovar_Cerro_87	kinModCall	modified_base	2986707	2986707	37	-	.	coverage=186;context=TGTGGATAGTTGTTACGAGTGTTTCTATTTCACTCAGCGCC;IPDRatio=1.59
CP008925 Salmonella_enterica_subsp._enterica_serovar_Cerro_87	kinModCall	modified_base	2986716	2986716	41	-	.	coverage=186;context=TTATCATAATGTGGATAGTTGTTACGAGTGTTTCTATTTCA;IPDRatio=1.61
CP008925 Salmonella_enterica_subsp._enterica_serovar_Cerro_87	kinModCall	m4C	2986719	2986719	48	+	.	coverage=179;context=AATAGAAACACTCGTAACAACTATCCACATTATGATAACGG;IPDRatio=1.75;frac=0.358;fracLow=0.227;fracUp=0.490;identificationQv=15
CP008925 Salmonella_enterica_subsp._enterica_serovar_Cerro_87	kinModCall	modified_base	2986723	2986723	22	-	.	coverage=186;context=CATGCCGTTATCATAATGTGGATAGTTGTTACGAGTGTTTC;IPDRatio=1.38
CP008925 Salmonella_enterica_subsp._enterica_serovar_Cerro_87	kinModCall	m4C	2986724	2986724	56	+	.	coverage=183;context=AAACACTCGTAACAACTATCCACATTATGATAACGGCATGA;IPDRatio=1.90;frac=0.381;fracLow=0.236;fracUp=0.545;identificationQv=13
CP008925 Salmonella_enterica_subsp._enterica_serovar_Cerro_87	kinModCall	modified_base	2986726	2986726	40	-	.	coverage=185;context=ATTCATGCCGTTATCATAATGTGGATAGTTGTTACGAGTGT;IPDRatio=1.63
CP008925 Salmonella_enterica_subsp._enterica_serovar_Cerro_87	kinModCall	modified_base	2986729	2986729	47	+	.	coverage=181;context=CTCGTAACAACTATCCACATTATGATAACGGCATGAATCAG;IPDRatio=1.75
CP008925 Salmonella_enterica_subsp._enterica_serovar_Cerro_87	kinModCall	modified_base	2986732	2986732	21	-	.	coverage=192;context=TATCTGATTCATGCCGTTATCATAATGTGGATAGTTGTTAC;IPDRatio=1.33
CP008925 Salmonella_enterica_subsp._enterica_serovar_Cerro_87	kinModCall	modified_base	2986735	2986735	76	-	.	coverage=183;context=GATTATCTGATTCATGCCGTTATCATAATGTGGATAGTTGT;IPDRatio=2.16
CP008925 Salmonella_enterica_subsp._enterica_serovar_Cerro_87	kinModCall	modified_base	2986736	2986736	24	-	.	coverage=191;context=TGATTATCTGATTCATGCCGTTATCATAATGTGGATAGTTG;IPDRatio=1.43
CP008925 Salmonella_enterica_subsp._enterica_serovar_Cerro_87	kinModCall	modified_base	2986746	2986746	33	-	.	coverage=191;context=CACGTTTTTCTGATTATCTGATTCATGCCGTTATCATAATG;IPDRatio=1.53
CP008925 Salmonella_enterica_subsp._enterica_serovar_Cerro_87	kinModCall	modified_base	2986747	2986747	28	-	.	coverage=190;context=TCACGTTTTTCTGATTATCTGATTCATGCCGTTATCATAAT;IPDRatio=1.47
CP008925 Salmonella_enterica_subsp._enterica_serovar_Cerro_87	kinModCall	modified_base	2986750	2986750	25	+	.	coverage=180;context=ATGATAACGGCATGAATCAGATAATCAGAAAAACGTGATGT;IPDRatio=1.44
CP008925 Salmonella_enterica_subsp._enterica_serovar_Cerro_87	kinModCall	modified_base	2986754	2986754	29	-	.	coverage=200;context=GTTAACATCACGTTTTTCTGATTATCTGATTCATGCCGTTA;IPDRatio=1.46
CP008925 Salmonella_enterica_subsp._enterica_serovar_Cerro_87	kinModCall	modified_base	2986756	2986756	88	-	.	coverage=189;context=TTGTTAACATCACGTTTTTCTGATTATCTGATTCATGCCGT;IPDRatio=2.31
CP008925 Salmonella_enterica_subsp._enterica_serovar_Cerro_87	kinModCall	modified_base	2986762	2986762	30	+	.	coverage=162;context=TGAATCAGATAATCAGAAAAACGTGATGTTAACAACTCATT;IPDRatio=1.57
CP008925 Salmonella_enterica_subsp._enterica_serovar_Cerro_87	kinModCall	modified_base	2986770	2986770	21	-	.	coverage=185;context=TTATTTTCAATGAGTTGTTAACATCACGTTTTTCTGATTAT;IPDRatio=1.36
CP008925 Salmonella_enterica_subsp._enterica_serovar_Cerro_87	kinModCall	modified_base	2986773	2986773	79	-	.	coverage=189;context=CCATTATTTTCAATGAGTTGTTAACATCACGTTTTTCTGAT;IPDRatio=2.02
CP008925 Salmonella_enterica_subsp._enterica_serovar_Cerro_87	kinModCall	modified_base	2986786	2986786	56	+	.	coverage=183;context=GATGTTAACAACTCATTGAAAATAATGGTTAATTATTAAGG;IPDRatio=1.82
CP008925 Salmonella_enterica_subsp._enterica_serovar_Cerro_87	kinModCall	modified_base	2986791	2986791	23	-	.	coverage=192;context=TCTCACCTTAATAATTAACCATTATTTTCAATGAGTTGTTA;IPDRatio=1.36
CP008925 Salmonella_enterica_subsp._enterica_serovar_Cerro_87	kinModCall	modified_base	2986794	2986794	61	+	.	coverage=175;context=CAACTCATTGAAAATAATGGTTAATTATTAAGGTGAGAAGG;IPDRatio=1.91
CP008925 Salmonella_enterica_subsp._enterica_serovar_Cerro_87	kinModCall	modified_base	2986795	2986795	33	+	.	coverage=172;context=AACTCATTGAAAATAATGGTTAATTATTAAGGTGAGAAGGC;IPDRatio=1.54
CP008925 Salmonella_enterica_subsp._enterica_serovar_Cerro_87	kinModCall	modified_base	2986797	2986797	41	+	.	coverage=164;context=CTCATTGAAAATAATGGTTAATTATTAAGGTGAGAAGGCTA;IPDRatio=1.63
CP008925 Salmonella_enterica_subsp._enterica_serovar_Cerro_87	kinModCall	modified_base	2986797	2986797	74	-	.	coverage=186;context=TAGCCTTCTCACCTTAATAATTAACCATTATTTTCAATGAG;IPDRatio=2.09
CP008925 Salmonella_enterica_subsp._enterica_serovar_Cerro_87	kinModCall	modified_base	2986798	2986798	35	+	.	coverage=174;context=TCATTGAAAATAATGGTTAATTATTAAGGTGAGAAGGCTAT;IPDRatio=1.59
CP008925 Salmonella_enterica_subsp._enterica_serovar_Cerro_87	kinModCall	modified_base	2986798	2986798	28	-	.	coverage=181;context=ATAGCCTTCTCACCTTAATAATTAACCATTATTTTCAATGA;IPDRatio=1.48
CP008925 Salmonella_enterica_subsp._enterica_serovar_Cerro_87	kinModCall	modified_base	2986799	2986799	24	+	.	coverage=166;context=CATTGAAAATAATGGTTAATTATTAAGGTGAGAAGGCTATC;IPDRatio=1.44
CP008925 Salmonella_enterica_subsp._enterica_serovar_Cerro_87	kinModCall	modified_base	2986801	2986801	45	-	.	coverage=185;context=GCGATAGCCTTCTCACCTTAATAATTAACCATTATTTTCAA;IPDRatio=1.68
CP008925 Salmonella_enterica_subsp._enterica_serovar_Cerro_87	kinModCall	m4C	2986805	2986805	96	-	.	coverage=184;context=CAGCGCGATAGCCTTCTCACCTTAATAATTAACCATTATTT;IPDRatio=2.44;frac=0.702;fracLow=0.544;fracUp=0.856;identificationQv=56
CP008925 Salmonella_enterica_subsp._enterica_serovar_Cerro_87	kinModCall	modified_base	2986833	2986833	31	+	.	coverage=165;context=GGCTATCGCGCTGATTTTAAAGTAATGGTAAGAATTTACAC;IPDRatio=1.69
CP008925 Salmonella_enterica_subsp._enterica_serovar_Cerro_87	kinModCall	m6A	2986836	2986836	79	+	.	coverage=179;context=TATCGCGCTGATTTTAAAGTAATGGTAAGAATTTACACACA;IPDRatio=2.06;frac=0.460;fracLow=0.319;fracUp=0.593;identificationQv=43
CP008925 Salmonella_enterica_subsp._enterica_serovar_Cerro_87	kinModCall	modified_base	2986838	2986838	52	-	.	coverage=180;context=TTTGTGTGTAAATTCTTACCATTACTTTAAAATCAGCGCGA;IPDRatio=1.77
CP008925 Salmonella_enterica_subsp._enterica_serovar_Cerro_87	kinModCall	modified_base	2986841	2986841	32	-	.	coverage=186;context=AACTTTGTGTGTAAATTCTTACCATTACTTTAAAATCAGCG;IPDRatio=1.52
CP008925 Salmonella_enterica_subsp._enterica_serovar_Cerro_87	kinModCall	modified_base	2986843	2986843	54	-	.	coverage=174;context=ATAACTTTGTGTGTAAATTCTTACCATTACTTTAAAATCAG;IPDRatio=1.87
CP008925 Salmonella_enterica_subsp._enterica_serovar_Cerro_87	kinModCall	m4C	2986844	2986844	62	-	.	coverage=185;context=GATAACTTTGTGTGTAAATTCTTACCATTACTTTAAAATCA;IPDRatio=1.92;frac=0.563;fracLow=0.358;fracUp=0.685;identificationQv=30
CP008925 Salmonella_enterica_subsp._enterica_serovar_Cerro_87	kinModCall	modified_base	2986847	2986847	21	-	.	coverage=171;context=GTGGATAACTTTGTGTGTAAATTCTTACCATTACTTTAAAA;IPDRatio=1.33
CP008925 Salmonella_enterica_subsp._enterica_serovar_Cerro_87	kinModCall	modified_base	2986851	2986851	21	-	.	coverage=179;context=ACCTGTGGATAACTTTGTGTGTAAATTCTTACCATTACTTT;IPDRatio=1.35
CP008925 Salmonella_enterica_subsp._enterica_serovar_Cerro_87	kinModCall	modified_base	2986860	2986860	56	+	.	coverage=186;context=GTAAGAATTTACACACAAAGTTATCCACAGGTTGTTTTGCG;IPDRatio=1.82
CP008925 Salmonella_enterica_subsp._enterica_serovar_Cerro_87	kinModCall	modified_base	2986860	2986860	28	-	.	coverage=187;context=CGCAAAACAACCTGTGGATAACTTTGTGTGTAAATTCTTAC;IPDRatio=1.46
CP008925 Salmonella_enterica_subsp._enterica_serovar_Cerro_87	kinModCall	m6A	2986862	2986862	82	+	.	coverage=187;context=AAGAATTTACACACAAAGTTATCCACAGGTTGTTTTGCGAG;IPDRatio=2.03;frac=0.361;fracLow=0.242;fracUp=0.481;identificationQv=4
CP008925 Salmonella_enterica_subsp._enterica_serovar_Cerro_87	kinModCall	m6A	2986863	2986863	82	-	.	coverage=191;context=GCTCGCAAAACAACCTGTGGATAACTTTGTGTGTAAATTCT;IPDRatio=2.07;frac=0.424;fracLow=0.278;fracUp=0.579;identificationQv=65
CP008925 Salmonella_enterica_subsp._enterica_serovar_Cerro_87	kinModCall	m6A	2986871	2986871	161	-	.	coverage=187;context=TCAGGATCGCTCGCAAAACAACCTGTGGATAACTTTGTGTG;IPDRatio=3.17;frac=0.645;fracLow=0.520;fracUp=0.769;identificationQv=112
CP008925 Salmonella_enterica_subsp._enterica_serovar_Cerro_87	kinModCall	m6A	2986885	2986885	246	+	.	coverage=187;context=CACAGGTTGTTTTGCGAGCGATCCTGAAGATCGACAAAACT;IPDRatio=6.82;frac=0.981;fracLow=0.897;fracUp=1.000;identificationQv=189
CP008925 Salmonella_enterica_subsp._enterica_serovar_Cerro_87	kinModCall	m6A	2986886	2986886	295	-	.	coverage=195;context=AAGTTTTGTCGATCTTCAGGATCGCTCGCAAAACAACCTGT;IPDRatio=7.66;frac=0.999;fracLow=0.984;fracUp=1.000;identificationQv=292
CP008925 Salmonella_enterica_subsp._enterica_serovar_Cerro_87	kinModCall	m6A	2986894	2986894	288	+	.	coverage=191;context=TTTTGCGAGCGATCCTGAAGATCGACAAAACTTTTCCGCAA;IPDRatio=7.25;frac=1.000;fracLow=0.955;fracUp=1.000;identificationQv=281
CP008925 Salmonella_enterica_subsp._enterica_serovar_Cerro_87	kinModCall	m6A	2986895	2986895	310	-	.	coverage=200;context=TTTGCGGAAAAGTTTTGTCGATCTTCAGGATCGCTCGCAAA;IPDRatio=8.40;frac=1.000;fracLow=1.000;fracUp=1.000;identificationQv=324
CP008925 Salmonella_enterica_subsp._enterica_serovar_Cerro_87	kinModCall	modified_base	2986924	2986924	25	+	.	coverage=182;context=CTTTTCCGCAAATGCGGCGAAAAACTCAAGTTTTCCTCCTG;IPDRatio=1.40
CP008925 Salmonella_enterica_subsp._enterica_serovar_Cerro_87	kinModCall	modified_base	2986931	2986931	44	+	.	coverage=187;context=GCAAATGCGGCGAAAAACTCAAGTTTTCCTCCTGTATGTGG;IPDRatio=1.62
CP008925 Salmonella_enterica_subsp._enterica_serovar_Cerro_87	kinModCall	modified_base	2986934	2986934	28	+	.	coverage=178;context=AATGCGGCGAAAAACTCAAGTTTTCCTCCTGTATGTGGCAT;IPDRatio=1.45
CP008925 Salmonella_enterica_subsp._enterica_serovar_Cerro_87	kinModCall	modified_base	2986935	2986935	22	+	.	coverage=184;context=ATGCGGCGAAAAACTCAAGTTTTCCTCCTGTATGTGGCATC;IPDRatio=1.36
CP008925 Salmonella_enterica_subsp._enterica_serovar_Cerro_87	kinModCall	modified_base	2986941	2986941	39	+	.	coverage=190;context=CGAAAAACTCAAGTTTTCCTCCTGTATGTGGCATCCTTTAA;IPDRatio=1.61
CP008925 Salmonella_enterica_subsp._enterica_serovar_Cerro_87	kinModCall	modified_base	2986945	2986945	21	-	.	coverage=203;context=ATGGTTAAAGGATGCCACATACAGGAGGAAAACTTGAGTTT;IPDRatio=1.34
CP008925 Salmonella_enterica_subsp._enterica_serovar_Cerro_87	kinModCall	m4C	2986948	2986948	83	-	.	coverage=192;context=ATTATGGTTAAAGGATGCCACATACAGGAGGAAAACTTGAG;IPDRatio=2.18;frac=0.685;fracLow=0.512;fracUp=0.859;identificationQv=8
CP008925 Salmonella_enterica_subsp._enterica_serovar_Cerro_87	kinModCall	m6A	2986959	2986959	69	-	.	coverage=199;context=CTGTTTAACAGATTATGGTTAAAGGATGCCACATACAGGAG;IPDRatio=1.93;frac=0.343;fracLow=0.238;fracUp=0.468;identificationQv=37
CP008925 Salmonella_enterica_subsp._enterica_serovar_Cerro_87	kinModCall	modified_base	2986961	2986961	22	+	.	coverage=183;context=CCTGTATGTGGCATCCTTTAACCATAATCTGTTAAACAGGC;IPDRatio=1.42
CP008925 Salmonella_enterica_subsp._enterica_serovar_Cerro_87	kinModCall	modified_base	2986962	2986962	28	+	.	coverage=184;context=CTGTATGTGGCATCCTTTAACCATAATCTGTTAAACAGGCA;IPDRatio=1.50
CP008925 Salmonella_enterica_subsp._enterica_serovar_Cerro_87	kinModCall	modified_base	2986963	2986963	38	+	.	coverage=183;context=TGTATGTGGCATCCTTTAACCATAATCTGTTAAACAGGCAC;IPDRatio=1.63
CP008925 Salmonella_enterica_subsp._enterica_serovar_Cerro_87	kinModCall	modified_base	2986964	2986964	21	+	.	coverage=186;context=GTATGTGGCATCCTTTAACCATAATCTGTTAAACAGGCACG;IPDRatio=1.37
CP008925 Salmonella_enterica_subsp._enterica_serovar_Cerro_87	kinModCall	modified_base	2986969	2986969	66	-	.	coverage=191;context=ATGTCCGTGCCTGTTTAACAGATTATGGTTAAAGGATGCCA;IPDRatio=1.90
CP008925 Salmonella_enterica_subsp._enterica_serovar_Cerro_87	kinModCall	modified_base	2986970	2986970	44	-	.	coverage=192;context=AATGTCCGTGCCTGTTTAACAGATTATGGTTAAAGGATGCC;IPDRatio=1.70
CP008925 Salmonella_enterica_subsp._enterica_serovar_Cerro_87	kinModCall	modified_base	2986976	2986976	64	-	.	coverage=197;context=AACCATAATGTCCGTGCCTGTTTAACAGATTATGGTTAAAG;IPDRatio=1.84
CP008925 Salmonella_enterica_subsp._enterica_serovar_Cerro_87	kinModCall	modified_base	2986979	2986979	32	-	.	coverage=185;context=CTGAACCATAATGTCCGTGCCTGTTTAACAGATTATGGTTA;IPDRatio=1.52
CP008925 Salmonella_enterica_subsp._enterica_serovar_Cerro_87	kinModCall	modified_base	2986985	2986985	34	+	.	coverage=170;context=TAATCTGTTAAACAGGCACGGACATTATGGTTCAGATCCCA;IPDRatio=1.62
CP008925 Salmonella_enterica_subsp._enterica_serovar_Cerro_87	kinModCall	modified_base	2986987	2986987	54	+	.	coverage=183;context=ATCTGTTAAACAGGCACGGACATTATGGTTCAGATCCCAGA;IPDRatio=1.83
CP008925 Salmonella_enterica_subsp._enterica_serovar_Cerro_87	kinModCall	m6A	2986990	2986990	77	-	.	coverage=200;context=TTTTCTGGGATCTGAACCATAATGTCCGTGCCTGTTTAACA;IPDRatio=1.96;frac=0.348;fracLow=0.216;fracUp=0.471;identificationQv=8
CP008925 Salmonella_enterica_subsp._enterica_serovar_Cerro_87	kinModCall	modified_base	2986992	2986992	21	+	.	coverage=184;context=TTAAACAGGCACGGACATTATGGTTCAGATCCCAGAAAACC;IPDRatio=1.35
CP008925 Salmonella_enterica_subsp._enterica_serovar_Cerro_87	kinModCall	m6A	2986996	2986996	45	-	.	coverage=199;context=AGTGGGTTTTCTGGGATCTGAACCATAATGTCCGTGCCTGT;IPDRatio=1.65;frac=0.431;fracLow=0.312;fracUp=0.557;identificationQv=72
CP008925 Salmonella_enterica_subsp._enterica_serovar_Cerro_87	kinModCall	m6A	2987000	2987000	280	+	.	coverage=188;context=GCACGGACATTATGGTTCAGATCCCAGAAAACCCACTTATT;IPDRatio=8.33;frac=0.963;fracLow=0.880;fracUp=1.000;identificationQv=266
CP008925 Salmonella_enterica_subsp._enterica_serovar_Cerro_87	kinModCall	m6A	2987001	2987001	282	-	.	coverage=200;context=GAATAAGTGGGTTTTCTGGGATCTGAACCATAATGTCCGTG;IPDRatio=9.73;frac=1.000;fracLow=1.000;fracUp=1.000;identificationQv=338
CP008925 Salmonella_enterica_subsp._enterica_serovar_Cerro_87	kinModCall	modified_base	2987010	2987010	27	-	.	coverage=194;context=CATCTACGAGAATAAGTGGGTTTTCTGGGATCTGAACCATA;IPDRatio=1.39
CP008925 Salmonella_enterica_subsp._enterica_serovar_Cerro_87	kinModCall	modified_base	2987014	2987014	35	+	.	coverage=192;context=GTTCAGATCCCAGAAAACCCACTTATTCTCGTAGATGGCTC;IPDRatio=1.53
CP008925 Salmonella_enterica_subsp._enterica_serovar_Cerro_87	kinModCall	modified_base	2987017	2987017	59	+	.	coverage=185;context=CAGATCCCAGAAAACCCACTTATTCTCGTAGATGGCTCATC;IPDRatio=1.91
CP008925 Salmonella_enterica_subsp._enterica_serovar_Cerro_87	kinModCall	modified_base	2987017	2987017	23	-	.	coverage=210;context=GATGAGCCATCTACGAGAATAAGTGGGTTTTCTGGGATCTG;IPDRatio=1.40
CP008925 Salmonella_enterica_subsp._enterica_serovar_Cerro_87	kinModCall	modified_base	2987019	2987019	34	-	.	coverage=203;context=AGGATGAGCCATCTACGAGAATAAGTGGGTTTTCTGGGATC;IPDRatio=1.50
CP008925 Salmonella_enterica_subsp._enterica_serovar_Cerro_87	kinModCall	modified_base	2987020	2987020	27	-	.	coverage=206;context=TAGGATGAGCCATCTACGAGAATAAGTGGGTTTTCTGGGAT;IPDRatio=1.41
CP008925 Salmonella_enterica_subsp._enterica_serovar_Cerro_87	kinModCall	modified_base	2987022	2987022	30	-	.	coverage=203;context=GATAGGATGAGCCATCTACGAGAATAAGTGGGTTTTCTGGG;IPDRatio=1.44
CP008925 Salmonella_enterica_subsp._enterica_serovar_Cerro_87	kinModCall	modified_base	2987030	2987030	34	-	.	coverage=197;context=GCGATAGAGATAGGATGAGCCATCTACGAGAATAAGTGGGT;IPDRatio=1.47
CP008925 Salmonella_enterica_subsp._enterica_serovar_Cerro_87	kinModCall	modified_base	2987031	2987031	24	-	.	coverage=201;context=CGCGATAGAGATAGGATGAGCCATCTACGAGAATAAGTGGG;IPDRatio=1.39
CP008925 Salmonella_enterica_subsp._enterica_serovar_Cerro_87	kinModCall	m4C	2987034	2987034	99	+	.	coverage=184;context=ACTTATTCTCGTAGATGGCTCATCCTATCTCTATCGCGCCT;IPDRatio=2.45;frac=0.904;fracLow=0.689;fracUp=1.000;identificationQv=67
CP008925 Salmonella_enterica_subsp._enterica_serovar_Cerro_87	kinModCall	modified_base	2987035	2987035	45	+	.	coverage=178;context=CTTATTCTCGTAGATGGCTCATCCTATCTCTATCGCGCCTA;IPDRatio=1.61
CP008925 Salmonella_enterica_subsp._enterica_serovar_Cerro_87	kinModCall	modified_base	2987040	2987040	34	+	.	coverage=183;context=TCTCGTAGATGGCTCATCCTATCTCTATCGCGCCTATCATG;IPDRatio=1.54
CP008925 Salmonella_enterica_subsp._enterica_serovar_Cerro_87	kinModCall	modified_base	2987041	2987041	54	-	.	coverage=203;context=GCATGATAGGCGCGATAGAGATAGGATGAGCCATCTACGAG;IPDRatio=1.85
CP008925 Salmonella_enterica_subsp._enterica_serovar_Cerro_87	kinModCall	modified_base	2987042	2987042	32	+	.	coverage=192;context=TCGTAGATGGCTCATCCTATCTCTATCGCGCCTATCATGCG;IPDRatio=1.54
CP008925 Salmonella_enterica_subsp._enterica_serovar_Cerro_87	kinModCall	modified_base	2987045	2987045	38	-	.	coverage=203;context=AAACGCATGATAGGCGCGATAGAGATAGGATGAGCCATCTA;IPDRatio=1.54
CP008925 Salmonella_enterica_subsp._enterica_serovar_Cerro_87	kinModCall	modified_base	2987046	2987046	29	+	.	coverage=179;context=AGATGGCTCATCCTATCTCTATCGCGCCTATCATGCGTTTC;IPDRatio=1.47
CP008925 Salmonella_enterica_subsp._enterica_serovar_Cerro_87	kinModCall	m4C	2987051	2987051	68	-	.	coverage=201;context=CGGCGGAAACGCATGATAGGCGCGATAGAGATAGGATGAGC;IPDRatio=2.07;frac=0.611;fracLow=0.415;fracUp=0.746;identificationQv=63
CP008925 Salmonella_enterica_subsp._enterica_serovar_Cerro_87	kinModCall	m4C	2987053	2987053	129	+	.	coverage=183;context=TCATCCTATCTCTATCGCGCCTATCATGCGTTTCCGCCGTT;IPDRatio=3.20;frac=0.882;fracLow=0.720;fracUp=1.000;identificationQv=117
CP008925 Salmonella_enterica_subsp._enterica_serovar_Cerro_87	kinModCall	modified_base	2987054	2987054	46	-	.	coverage=203;context=TAACGGCGGAAACGCATGATAGGCGCGATAGAGATAGGATG;IPDRatio=1.84
CP008925 Salmonella_enterica_subsp._enterica_serovar_Cerro_87	kinModCall	m4C	2987060	2987060	40	-	.	coverage=202;context=GTTGGTTAACGGCGGAAACGCATGATAGGCGCGATAGAGAT;IPDRatio=1.98;frac=1.000;fracLow=1.000;fracUp=1.000;identificationQv=12
CP008925 Salmonella_enterica_subsp._enterica_serovar_Cerro_87	kinModCall	modified_base	2987063	2987063	25	-	.	coverage=201;context=GCTGTTGGTTAACGGCGGAAACGCATGATAGGCGCGATAGA;IPDRatio=1.43
CP008925 Salmonella_enterica_subsp._enterica_serovar_Cerro_87	kinModCall	modified_base	2987064	2987064	21	+	.	coverage=185;context=CTATCGCGCCTATCATGCGTTTCCGCCGTTAACCAACAGCG;IPDRatio=1.33
CP008925 Salmonella_enterica_subsp._enterica_serovar_Cerro_87	kinModCall	modified_base	2987072	2987072	30	+	.	coverage=188;context=CCTATCATGCGTTTCCGCCGTTAACCAACAGCGCGGGAGAA;IPDRatio=1.50
CP008925 Salmonella_enterica_subsp._enterica_serovar_Cerro_87	kinModCall	m6A	2987073	2987073	41	-	.	coverage=211;context=GTTCTCCCGCGCTGTTGGTTAACGGCGGAAACGCATGATAG;IPDRatio=1.58;frac=0.141;fracLow=0.062;fracUp=0.235;identificationQv=9
CP008925 Salmonella_enterica_subsp._enterica_serovar_Cerro_87	kinModCall	modified_base	2987075	2987075	35	+	.	coverage=186;context=ATCATGCGTTTCCGCCGTTAACCAACAGCGCGGGAGAACCT;IPDRatio=1.49
CP008925 Salmonella_enterica_subsp._enterica_serovar_Cerro_87	kinModCall	m4C	2987085	2987085	46	+	.	coverage=187;context=TCCGCCGTTAACCAACAGCGCGGGAGAACCTACGGGCGCAA;IPDRatio=1.75;frac=0.727;fracLow=0.568;fracUp=0.858;identificationQv=49
CP008925 Salmonella_enterica_subsp._enterica_serovar_Cerro_87	kinModCall	modified_base	2987090	2987090	67	+	.	coverage=173;context=CGTTAACCAACAGCGCGGGAGAACCTACGGGCGCAATGTAT;IPDRatio=2.91
CP008925 Salmonella_enterica_subsp._enterica_serovar_Cerro_87	kinModCall	m6A	2987091	2987091	238	+	.	coverage=184;context=GTTAACCAACAGCGCGGGAGAACCTACGGGCGCAATGTATG;IPDRatio=6.81;frac=0.968;fracLow=0.877;fracUp=1.000;identificationQv=187
CP008925 Salmonella_enterica_subsp._enterica_serovar_Cerro_87	kinModCall	m6A	2987092	2987092	33	+	.	coverage=178;context=TTAACCAACAGCGCGGGAGAACCTACGGGCGCAATGTATGG;IPDRatio=1.60;frac=0.725;fracLow=0.680;fracUp=0.766;identificationQv=55
CP008925 Salmonella_enterica_subsp._enterica_serovar_Cerro_87	kinModCall	modified_base	2987092	2987092	200	-	.	coverage=204;context=CCATACATTGCGCCCGTAGGTTCTCCCGCGCTGTTGGTTAA;IPDRatio=4.15
CP008925 Salmonella_enterica_subsp._enterica_serovar_Cerro_87	kinModCall	modified_base	2987103	2987103	33	+	.	coverage=198;context=CGCGGGAGAACCTACGGGCGCAATGTATGGTGTCCTCAACA;IPDRatio=1.53
CP008925 Salmonella_enterica_subsp._enterica_serovar_Cerro_87	kinModCall	modified_base	2987104	2987104	45	+	.	coverage=200;context=GCGGGAGAACCTACGGGCGCAATGTATGGTGTCCTCAACAT;IPDRatio=1.65
CP008925 Salmonella_enterica_subsp._enterica_serovar_Cerro_87	kinModCall	modified_base	2987105	2987105	28	+	.	coverage=193;context=CGGGAGAACCTACGGGCGCAATGTATGGTGTCCTCAACATG;IPDRatio=1.48
CP008925 Salmonella_enterica_subsp._enterica_serovar_Cerro_87	kinModCall	modified_base	2987110	2987110	28	-	.	coverage=212;context=CGCAACATGTTGAGGACACCATACATTGCGCCCGTAGGTTC;IPDRatio=1.45
CP008925 Salmonella_enterica_subsp._enterica_serovar_Cerro_87	kinModCall	m4C	2987111	2987111	146	-	.	coverage=217;context=GCGCAACATGTTGAGGACACCATACATTGCGCCCGTAGGTT;IPDRatio=2.86;frac=0.899;fracLow=0.760;fracUp=1.000;identificationQv=91
CP008925 Salmonella_enterica_subsp._enterica_serovar_Cerro_87	kinModCall	modified_base	2987113	2987113	25	-	.	coverage=212;context=CTGCGCAACATGTTGAGGACACCATACATTGCGCCCGTAGG;IPDRatio=1.42
CP008925 Salmonella_enterica_subsp._enterica_serovar_Cerro_87	kinModCall	modified_base	2987114	2987114	24	-	.	coverage=219;context=GCTGCGCAACATGTTGAGGACACCATACATTGCGCCCGTAG;IPDRatio=1.36
CP008925 Salmonella_enterica_subsp._enterica_serovar_Cerro_87	kinModCall	modified_base	2987115	2987115	23	-	.	coverage=223;context=GGCTGCGCAACATGTTGAGGACACCATACATTGCGCCCGTA;IPDRatio=1.37
CP008925 Salmonella_enterica_subsp._enterica_serovar_Cerro_87	kinModCall	modified_base	2987116	2987116	29	-	.	coverage=196;context=AGGCTGCGCAACATGTTGAGGACACCATACATTGCGCCCGT;IPDRatio=1.50
CP008925 Salmonella_enterica_subsp._enterica_serovar_Cerro_87	kinModCall	modified_base	2987117	2987117	22	+	.	coverage=196;context=CGGGCGCAATGTATGGTGTCCTCAACATGTTGCGCAGCCTG;IPDRatio=1.40
CP008925 Salmonella_enterica_subsp._enterica_serovar_Cerro_87	kinModCall	modified_base	2987118	2987118	25	-	.	coverage=217;context=TCAGGCTGCGCAACATGTTGAGGACACCATACATTGCGCCC;IPDRatio=1.42
CP008925 Salmonella_enterica_subsp._enterica_serovar_Cerro_87	kinModCall	m6A	2987138	2987138	326	+	.	coverage=216;context=TCAACATGTTGCGCAGCCTGATCATGCAGTATCAGCCGACG;IPDRatio=7.11;frac=1.000;fracLow=0.969;fracUp=1.000;identificationQv=393
CP008925 Salmonella_enterica_subsp._enterica_serovar_Cerro_87	kinModCall	m6A	2987139	2987139	360	-	.	coverage=225;context=GCGTCGGCTGATACTGCATGATCAGGCTGCGCAACATGTTG;IPDRatio=7.88;frac=0.981;fracLow=0.925;fracUp=0.989;identificationQv=341
CP008925 Salmonella_enterica_subsp._enterica_serovar_Cerro_87	kinModCall	modified_base	2987147	2987147	22	-	.	coverage=225;context=CGCAGCATGCGTCGGCTGATACTGCATGATCAGGCTGCGCA;IPDRatio=1.35
CP008925 Salmonella_enterica_subsp._enterica_serovar_Cerro_87	kinModCall	m6A	2987148	2987148	38	+	.	coverage=214;context=GCGCAGCCTGATCATGCAGTATCAGCCGACGCATGCTGCGG;IPDRatio=1.52;frac=0.124;fracLow=0.041;fracUp=0.215;identificationQv=14
CP008925 Salmonella_enterica_subsp._enterica_serovar_Cerro_87	kinModCall	modified_base	2987150	2987150	33	-	.	coverage=221;context=CACCGCAGCATGCGTCGGCTGATACTGCATGATCAGGCTGC;IPDRatio=1.52
CP008925 Salmonella_enterica_subsp._enterica_serovar_Cerro_87	kinModCall	modified_base	2987153	2987153	25	-	.	coverage=206;context=CACCACCGCAGCATGCGTCGGCTGATACTGCATGATCAGGC;IPDRatio=1.46
CP008925 Salmonella_enterica_subsp._enterica_serovar_Cerro_87	kinModCall	m6A	2987164	2987164	20	-	.	coverage=223;context=TTGGCGTCAAACACCACCGCAGCATGCGTCGGCTGATACTG;IPDRatio=1.32;frac=0.052;fracLow=0.015;fracUp=0.103;identificationQv=12
CP008925 Salmonella_enterica_subsp._enterica_serovar_Cerro_87	kinModCall	modified_base	2987172	2987172	21	-	.	coverage=224;context=TTTTTCCTTTGGCGTCAAACACCACCGCAGCATGCGTCGGC;IPDRatio=1.32
CP008925 Salmonella_enterica_subsp._enterica_serovar_Cerro_87	kinModCall	m6A	2987175	2987175	28	-	.	coverage=223;context=AGGTTTTTCCTTTGGCGTCAAACACCACCGCAGCATGCGTC;IPDRatio=1.45;frac=0.107;fracLow=0.034;fracUp=0.184;identificationQv=23
CP008925 Salmonella_enterica_subsp._enterica_serovar_Cerro_87	kinModCall	modified_base	2987192	2987192	26	+	.	coverage=192;context=TGTTTGACGCCAAAGGAAAAACCTTCCGTGATGAGCTCTTT;IPDRatio=1.45
CP008925 Salmonella_enterica_subsp._enterica_serovar_Cerro_87	kinModCall	modified_base	2987195	2987195	25	-	.	coverage=216;context=TTCAAAGAGCTCATCACGGAAGGTTTTTCCTTTGGCGTCAA;IPDRatio=1.40
CP008925 Salmonella_enterica_subsp._enterica_serovar_Cerro_87	kinModCall	modified_base	2987216	2987216	24	+	.	coverage=204;context=TCCGTGATGAGCTCTTTGAACATTACAAATCGCATCGTCCT;IPDRatio=1.42
CP008925 Salmonella_enterica_subsp._enterica_serovar_Cerro_87	kinModCall	m6A	2987225	2987225	92	-	.	coverage=227;context=CGGCATCGGAGGACGATGCGATTTGTAATGTTCAAAGAGCT;IPDRatio=2.12;frac=0.457;fracLow=0.322;fracUp=0.576;identificationQv=60
CP008925 Salmonella_enterica_subsp._enterica_serovar_Cerro_87	kinModCall	m6A	2987250	2987250	351	+	.	coverage=227;context=TCGTCCTCCGATGCCGGATGATCTGCGAGCGCAAATAGAGC;IPDRatio=9.22;frac=1.000;fracLow=0.955;fracUp=1.000;identificationQv=398
CP008925 Salmonella_enterica_subsp._enterica_serovar_Cerro_87	kinModCall	m6A	2987251	2987251	373	-	.	coverage=238;context=GGCTCTATTTGCGCTCGCAGATCATCCGGCATCGGAGGACG;IPDRatio=7.44;frac=1.000;fracLow=0.985;fracUp=1.000;identificationQv=379
CP008925 Salmonella_enterica_subsp._enterica_serovar_Cerro_87	kinModCall	modified_base	2987272	2987272	23	+	.	coverage=209;context=CTGCGAGCGCAAATAGAGCCGTTACATGCCATGGTTAAAGC;IPDRatio=1.41
CP008925 Salmonella_enterica_subsp._enterica_serovar_Cerro_87	kinModCall	modified_base	2987277	2987277	31	+	.	coverage=226;context=AGCGCAAATAGAGCCGTTACATGCCATGGTTAAAGCCATGG;IPDRatio=1.46
CP008925 Salmonella_enterica_subsp._enterica_serovar_Cerro_87	kinModCall	modified_base	2987284	2987284	38	-	.	coverage=251;context=GGTAACCCCATGGCTTTAACCATGGCATGTAACGGCTCTAT;IPDRatio=1.55
CP008925 Salmonella_enterica_subsp._enterica_serovar_Cerro_87	kinModCall	modified_base	2987287	2987287	22	-	.	coverage=255;context=AGAGGTAACCCCATGGCTTTAACCATGGCATGTAACGGCTC;IPDRatio=1.32
CP008925 Salmonella_enterica_subsp._enterica_serovar_Cerro_87	kinModCall	modified_base	2987288	2987288	35	-	.	coverage=245;context=CAGAGGTAACCCCATGGCTTTAACCATGGCATGTAACGGCT;IPDRatio=1.48
CP008925 Salmonella_enterica_subsp._enterica_serovar_Cerro_87	kinModCall	modified_base	2987289	2987289	29	-	.	coverage=251;context=GCAGAGGTAACCCCATGGCTTTAACCATGGCATGTAACGGC;IPDRatio=1.46
CP008925 Salmonella_enterica_subsp._enterica_serovar_Cerro_87	kinModCall	modified_base	2987290	2987290	31	+	.	coverage=220;context=CCGTTACATGCCATGGTTAAAGCCATGGGGTTACCTCTGCT;IPDRatio=1.42
CP008925 Salmonella_enterica_subsp._enterica_serovar_Cerro_87	kinModCall	modified_base	2987299	2987299	57	+	.	coverage=180;context=GCCATGGTTAAAGCCATGGGGTTACCTCTGCTGGCAGTCTC;IPDRatio=1.86
CP008925 Salmonella_enterica_subsp._enterica_serovar_Cerro_87	kinModCall	modified_base	2987302	2987302	21	+	.	coverage=233;context=ATGGTTAAAGCCATGGGGTTACCTCTGCTGGCAGTCTCTGG;IPDRatio=1.32
CP008925 Salmonella_enterica_subsp._enterica_serovar_Cerro_87	kinModCall	modified_base	2987303	2987303	36	-	.	coverage=224;context=GCCAGAGACTGCCAGCAGAGGTAACCCCATGGCTTTAACCA;IPDRatio=1.57
CP008925 Salmonella_enterica_subsp._enterica_serovar_Cerro_87	kinModCall	m6A	2987305	2987305	240	-	.	coverage=263;context=ACGCCAGAGACTGCCAGCAGAGGTAACCCCATGGCTTTAAC;IPDRatio=5.91;frac=1.000;fracLow=0.956;fracUp=1.000;identificationQv=261
CP008925 Salmonella_enterica_subsp._enterica_serovar_Cerro_87	kinModCall	modified_base	2987316	2987316	38	-	.	coverage=263;context=CATCCGCTTCTACGCCAGAGACTGCCAGCAGAGGTAACCCC;IPDRatio=1.55
CP008925 Salmonella_enterica_subsp._enterica_serovar_Cerro_87	kinModCall	m6A	2987318	2987318	370	-	.	coverage=257;context=GTCATCCGCTTCTACGCCAGAGACTGCCAGCAGAGGTAACC;IPDRatio=7.27;frac=0.984;fracLow=0.915;fracUp=1.000;identificationQv=365
CP008925 Salmonella_enterica_subsp._enterica_serovar_Cerro_87	kinModCall	modified_base	2987340	2987340	43	-	.	coverage=257;context=CTCGCGCCAGTGTACCGATAACGTCATCCGCTTCTACGCCA;IPDRatio=1.65
CP008925 Salmonella_enterica_subsp._enterica_serovar_Cerro_87	kinModCall	modified_base	2987343	2987343	22	-	.	coverage=263;context=CTTCTCGCGCCAGTGTACCGATAACGTCATCCGCTTCTACG;IPDRatio=1.32
CP008925 Salmonella_enterica_subsp._enterica_serovar_Cerro_87	kinModCall	modified_base	2987347	2987347	39	-	.	coverage=264;context=TCCGCTTCTCGCGCCAGTGTACCGATAACGTCATCCGCTTC;IPDRatio=1.56
CP008925 Salmonella_enterica_subsp._enterica_serovar_Cerro_87	kinModCall	m4C	2987353	2987353	65	-	.	coverage=243;context=ACCTTCTCCGCTTCTCGCGCCAGTGTACCGATAACGTCATC;IPDRatio=1.88;frac=0.521;fracLow=0.363;fracUp=0.646;identificationQv=39
CP008925 Salmonella_enterica_subsp._enterica_serovar_Cerro_87	kinModCall	modified_base	2987388	2987388	32	-	.	coverage=270;context=CTTTATCGCCGGTGCTGATTAATACCGGACGCCCCACCTTC;IPDRatio=1.43
CP008925 Salmonella_enterica_subsp._enterica_serovar_Cerro_87	kinModCall	m6A	2987391	2987391	66	-	.	coverage=264;context=TATCTTTATCGCCGGTGCTGATTAATACCGGACGCCCCACC;IPDRatio=1.74;frac=0.194;fracLow=0.103;fracUp=0.291;identificationQv=12
CP008925 Salmonella_enterica_subsp._enterica_serovar_Cerro_87	kinModCall	modified_base	2987396	2987396	28	+	.	coverage=229;context=GGCGTCCGGTATTAATCAGCACCGGCGATAAAGATATGGCA;IPDRatio=1.42
CP008925 Salmonella_enterica_subsp._enterica_serovar_Cerro_87	kinModCall	modified_base	2987407	2987407	46	+	.	coverage=219;context=TTAATCAGCACCGGCGATAAAGATATGGCACAGTTGGTGAC;IPDRatio=1.65
CP008925 Salmonella_enterica_subsp._enterica_serovar_Cerro_87	kinModCall	modified_base	2987412	2987412	38	+	.	coverage=235;context=CAGCACCGGCGATAAAGATATGGCACAGTTGGTGACGCCGA;IPDRatio=1.56
CP008925 Salmonella_enterica_subsp._enterica_serovar_Cerro_87	kinModCall	m6A	2987412	2987412	35	-	.	coverage=266;context=TCGGCGTCACCAACTGTGCCATATCTTTATCGCCGGTGCTG;IPDRatio=1.54;frac=0.287;fracLow=0.188;fracUp=0.388;identificationQv=13
CP008925 Salmonella_enterica_subsp._enterica_serovar_Cerro_87	kinModCall	modified_base	2987415	2987415	23	-	.	coverage=257;context=TATTCGGCGTCACCAACTGTGCCATATCTTTATCGCCGGTG;IPDRatio=1.33
CP008925 Salmonella_enterica_subsp._enterica_serovar_Cerro_87	kinModCall	m6A	2987433	2987433	65	+	.	coverage=230;context=GGCACAGTTGGTGACGCCGAATATTACGCTGATCAACACCA;IPDRatio=1.84;frac=0.493;fracLow=0.365;fracUp=0.619;identificationQv=39
CP008925 Salmonella_enterica_subsp._enterica_serovar_Cerro_87	kinModCall	m6A	2987444	2987444	367	+	.	coverage=245;context=TGACGCCGAATATTACGCTGATCAACACCATGACTAACACC;IPDRatio=7.80;frac=0.988;fracLow=0.952;fracUp=0.999;identificationQv=380
CP008925 Salmonella_enterica_subsp._enterica_serovar_Cerro_87	kinModCall	m6A	2987445	2987445	366	-	.	coverage=275;context=TGGTGTTAGTCATGGTGTTGATCAGCGTAATATTCGGCGTC;IPDRatio=7.01;frac=0.990;fracLow=0.920;fracUp=1.000;identificationQv=353
CP008925 Salmonella_enterica_subsp._enterica_serovar_Cerro_87	kinModCall	m6A	2987447	2987447	21	+	.	coverage=248;context=CGCCGAATATTACGCTGATCAACACCATGACTAACACCATC;IPDRatio=1.32;frac=0.078;fracLow=0.022;fracUp=0.147;identificationQv=6
CP008925 Salmonella_enterica_subsp._enterica_serovar_Cerro_87	kinModCall	modified_base	2987450	2987450	22	+	.	coverage=243;context=CGAATATTACGCTGATCAACACCATGACTAACACCATCCTC;IPDRatio=1.35
CP008925 Salmonella_enterica_subsp._enterica_serovar_Cerro_87	kinModCall	modified_base	2987453	2987453	22	+	.	coverage=241;context=ATATTACGCTGATCAACACCATGACTAACACCATCCTCGGC;IPDRatio=1.36
CP008925 Salmonella_enterica_subsp._enterica_serovar_Cerro_87	kinModCall	m4C	2987455	2987455	118	-	.	coverage=275;context=GGGCCGAGGATGGTGTTAGTCATGGTGTTGATCAGCGTAAT;IPDRatio=2.26;frac=1.000;fracLow=0.926;fracUp=1.000;identificationQv=90
CP008925 Salmonella_enterica_subsp._enterica_serovar_Cerro_87	kinModCall	modified_base	2987457	2987457	26	+	.	coverage=237;context=TACGCTGATCAACACCATGACTAACACCATCCTCGGCCCGG;IPDRatio=1.40
CP008925 Salmonella_enterica_subsp._enterica_serovar_Cerro_87	kinModCall	modified_base	2987458	2987458	39	-	.	coverage=269;context=TCCGGGCCGAGGATGGTGTTAGTCATGGTGTTGATCAGCGT;IPDRatio=1.51
CP008925 Salmonella_enterica_subsp._enterica_serovar_Cerro_87	kinModCall	modified_base	2987459	2987459	37	-	.	coverage=257;context=ATCCGGGCCGAGGATGGTGTTAGTCATGGTGTTGATCAGCG;IPDRatio=1.56
CP008925 Salmonella_enterica_subsp._enterica_serovar_Cerro_87	kinModCall	modified_base	2987464	2987464	29	+	.	coverage=240;context=ATCAACACCATGACTAACACCATCCTCGGCCCGGATGAAGT;IPDRatio=1.45
CP008925 Salmonella_enterica_subsp._enterica_serovar_Cerro_87	kinModCall	modified_base	2987467	2987467	22	-	.	coverage=252;context=ACGACTTCATCCGGGCCGAGGATGGTGTTAGTCATGGTGTT;IPDRatio=1.37
CP008925 Salmonella_enterica_subsp._enterica_serovar_Cerro_87	kinModCall	modified_base	2987486	2987486	33	+	.	coverage=233;context=TCCTCGGCCCGGATGAAGTCGTTAATAAGTACGGCGTGCCG;IPDRatio=1.53
CP008925 Salmonella_enterica_subsp._enterica_serovar_Cerro_87	kinModCall	m4C	2987494	2987494	53	-	.	coverage=269;context=AGCTCAGGCGGCACGCCGTACTTATTAACGACTTCATCCGG;IPDRatio=1.71;frac=0.156;fracLow=0.076;fracUp=0.229;identificationQv=56
CP008925 Salmonella_enterica_subsp._enterica_serovar_Cerro_87	kinModCall	modified_base	2987520	2987520	32	-	.	coverage=272;context=CCATCAGCGCCAGAAAGTCGATAATCAGCTCAGGCGGCACG;IPDRatio=1.44
CP008925 Salmonella_enterica_subsp._enterica_serovar_Cerro_87	kinModCall	modified_base	2987535	2987535	21	-	.	coverage=272;context=TATCCGAGGAGTCCCCCATCAGCGCCAGAAAGTCGATAATC;IPDRatio=1.33
CP008925 Salmonella_enterica_subsp._enterica_serovar_Cerro_87	kinModCall	modified_base	2987537	2987537	22	+	.	coverage=240;context=TTATCGACTTTCTGGCGCTGATGGGGGACTCCTCGGATAAT;IPDRatio=1.35
CP008925 Salmonella_enterica_subsp._enterica_serovar_Cerro_87	kinModCall	modified_base	2987544	2987544	24	+	.	coverage=235;context=CTTTCTGGCGCTGATGGGGGACTCCTCGGATAATATTCCAG;IPDRatio=1.39
CP008925 Salmonella_enterica_subsp._enterica_serovar_Cerro_87	kinModCall	modified_base	2987552	2987552	35	+	.	coverage=222;context=CGCTGATGGGGGACTCCTCGGATAATATTCCAGGCGTACCA;IPDRatio=1.54
CP008925 Salmonella_enterica_subsp._enterica_serovar_Cerro_87	kinModCall	modified_base	2987553	2987553	37	+	.	coverage=239;context=GCTGATGGGGGACTCCTCGGATAATATTCCAGGCGTACCAG;IPDRatio=1.50
CP008925 Salmonella_enterica_subsp._enterica_serovar_Cerro_87	kinModCall	modified_base	2987557	2987557	36	-	.	coverage=262;context=ACGCCTGGTACGCCTGGAATATTATCCGAGGAGTCCCCCAT;IPDRatio=1.47
CP008925 Salmonella_enterica_subsp._enterica_serovar_Cerro_87	kinModCall	modified_base	2987558	2987558	36	+	.	coverage=237;context=TGGGGGACTCCTCGGATAATATTCCAGGCGTACCAGGCGTG;IPDRatio=1.54
CP008925 Salmonella_enterica_subsp._enterica_serovar_Cerro_87	kinModCall	m6A	2987559	2987559	60	-	.	coverage=256;context=CCACGCCTGGTACGCCTGGAATATTATCCGAGGAGTCCCCC;IPDRatio=1.78;frac=0.326;fracLow=0.192;fracUp=0.447;identificationQv=33
CP008925 Salmonella_enterica_subsp._enterica_serovar_Cerro_87	kinModCall	modified_base	2987574	2987574	51	-	.	coverage=272;context=GCGCCGTCTTCTCACCCACGCCTGGTACGCCTGGAATATTA;IPDRatio=1.67
CP008925 Salmonella_enterica_subsp._enterica_serovar_Cerro_87	kinModCall	modified_base	2987584	2987584	53	-	.	coverage=269;context=AGCAAAGCTTGCGCCGTCTTCTCACCCACGCCTGGTACGCC;IPDRatio=1.68
CP008925 Salmonella_enterica_subsp._enterica_serovar_Cerro_87	kinModCall	modified_base	2987604	2987604	22	-	.	coverage=269;context=CCAGGCCGCCCAATCCCTGAAGCAAAGCTTGCGCCGTCTTC;IPDRatio=1.35
CP008925 Salmonella_enterica_subsp._enterica_serovar_Cerro_87	kinModCall	modified_base	2987650	2987650	25	+	.	coverage=243;context=CTGTACGCCGAGCCGGAAAAAATTGCCGGTCTCACTTTCCG;IPDRatio=1.41
CP008925 Salmonella_enterica_subsp._enterica_serovar_Cerro_87	kinModCall	modified_base	2987651	2987651	26	+	.	coverage=231;context=TGTACGCCGAGCCGGAAAAAATTGCCGGTCTCACTTTCCGC;IPDRatio=1.41
CP008925 Salmonella_enterica_subsp._enterica_serovar_Cerro_87	kinModCall	modified_base	2987659	2987659	34	-	.	coverage=260;context=TTGGCGCCGCGGAAAGTGAGACCGGCAATTTTTTCCGGCTC;IPDRatio=1.48
CP008925 Salmonella_enterica_subsp._enterica_serovar_Cerro_87	kinModCall	modified_base	2987663	2987663	27	+	.	coverage=242;context=CGGAAAAAATTGCCGGTCTCACTTTCCGCGGCGCCAAAACG;IPDRatio=1.40
CP008925 Salmonella_enterica_subsp._enterica_serovar_Cerro_87	kinModCall	modified_base	2987684	2987684	24	+	.	coverage=245;context=CTTTCCGCGGCGCCAAAACGATGGCCGGTAAATTAGCGCAG;IPDRatio=1.40
CP008925 Salmonella_enterica_subsp._enterica_serovar_Cerro_87	kinModCall	modified_base	2987711	2987711	30	-	.	coverage=272;context=ATAAGACAGGTACGCTACGTCTTTATTCTGCGCTAATTTAC;IPDRatio=1.44
CP008925 Salmonella_enterica_subsp._enterica_serovar_Cerro_87	kinModCall	modified_base	2987715	2987715	26	-	.	coverage=272;context=GTTTATAAGACAGGTACGCTACGTCTTTATTCTGCGCTAAT;IPDRatio=1.44
CP008925 Salmonella_enterica_subsp._enterica_serovar_Cerro_87	kinModCall	modified_base	2987718	2987718	25	+	.	coverage=239;context=AGCGCAGAATAAAGACGTAGCGTACCTGTCTTATAAACTCG;IPDRatio=1.42
CP008925 Salmonella_enterica_subsp._enterica_serovar_Cerro_87	kinModCall	modified_base	2987723	2987723	35	+	.	coverage=242;context=AGAATAAAGACGTAGCGTACCTGTCTTATAAACTCGCCACC;IPDRatio=1.56
CP008925 Salmonella_enterica_subsp._enterica_serovar_Cerro_87	kinModCall	modified_base	2987726	2987726	32	+	.	coverage=245;context=ATAAAGACGTAGCGTACCTGTCTTATAAACTCGCCACCATT;IPDRatio=1.49
CP008925 Salmonella_enterica_subsp._enterica_serovar_Cerro_87	kinModCall	modified_base	2987746	2987746	44	-	.	coverage=274;context=TCCAGTTCAACATCCGTTTTAATGGTGGCGAGTTTATAAGA;IPDRatio=1.60
CP008925 Salmonella_enterica_subsp._enterica_serovar_Cerro_87	kinModCall	modified_base	2987749	2987749	44	-	.	coverage=265;context=AGCTCCAGTTCAACATCCGTTTTAATGGTGGCGAGTTTATA;IPDRatio=1.62
CP008925 Salmonella_enterica_subsp._enterica_serovar_Cerro_87	kinModCall	modified_base	2987752	2987752	34	-	.	coverage=258;context=GTCAGCTCCAGTTCAACATCCGTTTTAATGGTGGCGAGTTT;IPDRatio=1.49
CP008925 Salmonella_enterica_subsp._enterica_serovar_Cerro_87	kinModCall	modified_base	2987812	2987812	22	+	.	coverage=255;context=CAGCAGCCGATTGCGGATGAACTGCTGGGCCTGTTTAAAAA;IPDRatio=1.35
CP008925 Salmonella_enterica_subsp._enterica_serovar_Cerro_87	kinModCall	modified_base	2987823	2987823	32	-	.	coverage=276;context=TAAACTCATATTTTTTAAACAGGCCCAGCAGTTCATCCGCA;IPDRatio=1.49
CP008925 Salmonella_enterica_subsp._enterica_serovar_Cerro_87	kinModCall	modified_base	2987832	2987832	23	+	.	coverage=257;context=ACTGCTGGGCCTGTTTAAAAAATATGAGTTTAAGCGCTGGA;IPDRatio=1.36
CP008925 Salmonella_enterica_subsp._enterica_serovar_Cerro_87	kinModCall	modified_base	2987837	2987837	32	-	.	coverage=269;context=CGCCGTCCAGCGCTTAAACTCATATTTTTTAAACAGGCCCA;IPDRatio=1.46
CP008925 Salmonella_enterica_subsp._enterica_serovar_Cerro_87	kinModCall	modified_base	2987841	2987841	22	-	.	coverage=283;context=CGTCCGCCGTCCAGCGCTTAAACTCATATTTTTTAAACAGG;IPDRatio=1.33
CP008925 Salmonella_enterica_subsp._enterica_serovar_Cerro_87	kinModCall	modified_base	2987844	2987844	22	+	.	coverage=250;context=GTTTAAAAAATATGAGTTTAAGCGCTGGACGGCGGACGTTG;IPDRatio=1.34
CP008925 Salmonella_enterica_subsp._enterica_serovar_Cerro_87	kinModCall	modified_base	2987849	2987849	22	-	.	coverage=273;context=TGACTCAACGTCCGCCGTCCAGCGCTTAAACTCATATTTTT;IPDRatio=1.34
CP008925 Salmonella_enterica_subsp._enterica_serovar_Cerro_87	kinModCall	modified_base	2987862	2987862	23	-	.	coverage=276;context=GTAGCCACTTGCCTGACTCAACGTCCGCCGTCCAGCGCTTA;IPDRatio=1.37
CP008925 Salmonella_enterica_subsp._enterica_serovar_Cerro_87	kinModCall	modified_base	2987863	2987863	23	-	.	coverage=286;context=TGTAGCCACTTGCCTGACTCAACGTCCGCCGTCCAGCGCTT;IPDRatio=1.35
CP008925 Salmonella_enterica_subsp._enterica_serovar_Cerro_87	kinModCall	modified_base	2987869	2987869	22	+	.	coverage=261;context=TGGACGGCGGACGTTGAGTCAGGCAAGTGGCTACAGGCAAA;IPDRatio=1.37
CP008925 Salmonella_enterica_subsp._enterica_serovar_Cerro_87	kinModCall	m4C	2987875	2987875	82	-	.	coverage=280;context=GCGCCCTTTGCCTGTAGCCACTTGCCTGACTCAACGTCCGC;IPDRatio=1.90;frac=0.499;fracLow=0.350;fracUp=0.673;identificationQv=32
CP008925 Salmonella_enterica_subsp._enterica_serovar_Cerro_87	kinModCall	modified_base	2987886	2987886	53	-	.	coverage=277;context=CCGCCGGTTTCGCGCCCTTTGCCTGTAGCCACTTGCCTGAC;IPDRatio=1.74
CP008925 Salmonella_enterica_subsp._enterica_serovar_Cerro_87	kinModCall	modified_base	2987887	2987887	23	+	.	coverage=265;context=TCAGGCAAGTGGCTACAGGCAAAGGGCGCGAAACCGGCGGC;IPDRatio=1.40
CP008925 Salmonella_enterica_subsp._enterica_serovar_Cerro_87	kinModCall	modified_base	2987920	2987920	25	+	.	coverage=261;context=CCGGCGGCCAAACCGCAGGAAACGGTCGTTATTGATGAATC;IPDRatio=1.43
CP008925 Salmonella_enterica_subsp._enterica_serovar_Cerro_87	kinModCall	modified_base	2987922	2987922	22	-	.	coverage=269;context=GCGATTCATCAATAACGACCGTTTCCTGCGGTTTGGCCGCC;IPDRatio=1.33
CP008925 Salmonella_enterica_subsp._enterica_serovar_Cerro_87	kinModCall	modified_base	2987924	2987924	37	+	.	coverage=230;context=CGGCCAAACCGCAGGAAACGGTCGTTATTGATGAATCGCCC;IPDRatio=1.57
CP008925 Salmonella_enterica_subsp._enterica_serovar_Cerro_87	kinModCall	modified_base	2987926	2987926	23	+	.	coverage=262;context=GCCAAACCGCAGGAAACGGTCGTTATTGATGAATCGCCCAG;IPDRatio=1.40
CP008925 Salmonella_enterica_subsp._enterica_serovar_Cerro_87	kinModCall	modified_base	2987928	2987928	21	-	.	coverage=273;context=CGCTGGGCGATTCATCAATAACGACCGTTTCCTGCGGTTTG;IPDRatio=1.34
CP008925 Salmonella_enterica_subsp._enterica_serovar_Cerro_87	kinModCall	modified_base	2987929	2987929	45	-	.	coverage=279;context=TCGCTGGGCGATTCATCAATAACGACCGTTTCCTGCGGTTT;IPDRatio=1.62
CP008925 Salmonella_enterica_subsp._enterica_serovar_Cerro_87	kinModCall	modified_base	2987941	2987941	35	-	.	coverage=279;context=GCCGCTGCCGGTTCGCTGGGCGATTCATCAATAACGACCGT;IPDRatio=1.46
CP008925 Salmonella_enterica_subsp._enterica_serovar_Cerro_87	kinModCall	modified_base	2987972	2987972	33	-	.	coverage=275;context=CAGAATCGTGACATAATTTTCATAAGAGAGCGCCGCTGCCG;IPDRatio=1.43
CP008925 Salmonella_enterica_subsp._enterica_serovar_Cerro_87	kinModCall	modified_base	2987975	2987975	41	-	.	coverage=261;context=GTCCAGAATCGTGACATAATTTTCATAAGAGAGCGCCGCTG;IPDRatio=1.59
CP008925 Salmonella_enterica_subsp._enterica_serovar_Cerro_87	kinModCall	modified_base	2987976	2987976	24	+	.	coverage=233;context=AGCGGCGCTCTCTTATGAAAATTATGTCACGATTCTGGACG;IPDRatio=1.40
CP008925 Salmonella_enterica_subsp._enterica_serovar_Cerro_87	kinModCall	modified_base	2987977	2987977	25	+	.	coverage=258;context=GCGGCGCTCTCTTATGAAAATTATGTCACGATTCTGGACGA;IPDRatio=1.44
CP008925 Salmonella_enterica_subsp._enterica_serovar_Cerro_87	kinModCall	modified_base	2987979	2987979	39	+	.	coverage=259;context=GGCGCTCTCTTATGAAAATTATGTCACGATTCTGGACGACG;IPDRatio=1.58
CP008925 Salmonella_enterica_subsp._enterica_serovar_Cerro_87	kinModCall	modified_base	2987981	2987981	29	-	.	coverage=268;context=AACGTCGTCCAGAATCGTGACATAATTTTCATAAGAGAGCG;IPDRatio=1.42
CP008925 Salmonella_enterica_subsp._enterica_serovar_Cerro_87	kinModCall	modified_base	2987989	2987989	31	+	.	coverage=240;context=TATGAAAATTATGTCACGATTCTGGACGACGTTACGCTGGA;IPDRatio=1.49
CP008925 Salmonella_enterica_subsp._enterica_serovar_Cerro_87	kinModCall	modified_base	2987994	2987994	21	+	.	coverage=251;context=AAATTATGTCACGATTCTGGACGACGTTACGCTGGAAAGCT;IPDRatio=1.33
CP008925 Salmonella_enterica_subsp._enterica_serovar_Cerro_87	kinModCall	modified_base	2987997	2987997	21	+	.	coverage=260;context=TTATGTCACGATTCTGGACGACGTTACGCTGGAAAGCTGGA;IPDRatio=1.37
CP008925 Salmonella_enterica_subsp._enterica_serovar_Cerro_87	kinModCall	modified_base	2988000	2988000	52	-	.	coverage=261;context=CAATCCAGCTTTCCAGCGTAACGTCGTCCAGAATCGTGACA;IPDRatio=1.78
CP008925 Salmonella_enterica_subsp._enterica_serovar_Cerro_87	kinModCall	m4C	2988012	2988012	84	-	.	coverage=272;context=TTTTCAGCTTTTCAATCCAGCTTTCCAGCGTAACGTCGTCC;IPDRatio=1.96;frac=0.362;fracLow=0.224;fracUp=0.454;identificationQv=30
CP008925 Salmonella_enterica_subsp._enterica_serovar_Cerro_87	kinModCall	m4C	2988020	2988020	91	-	.	coverage=275;context=TGGCGCTTTTTTCAGCTTTTCAATCCAGCTTTCCAGCGTAA;IPDRatio=2.14;frac=0.563;fracLow=0.415;fracUp=0.689;identificationQv=52
CP008925 Salmonella_enterica_subsp._enterica_serovar_Cerro_87	kinModCall	modified_base	2988034	2988034	22	+	.	coverage=241;context=TGGATTGAAAAGCTGAAAAAAGCGCCAGTTTTTGCTTTCGA;IPDRatio=1.39
CP008925 Salmonella_enterica_subsp._enterica_serovar_Cerro_87	kinModCall	modified_base	2988042	2988042	25	-	.	coverage=260;context=TCTCCGTGTCGAAAGCAAAAACTGGCGCTTTTTTCAGCTTT;IPDRatio=1.37
CP008925 Salmonella_enterica_subsp._enterica_serovar_Cerro_87	kinModCall	modified_base	2988055	2988055	23	-	.	coverage=275;context=TCCAGACTGTCGGTCTCCGTGTCGAAAGCAAAAACTGGCGC;IPDRatio=1.39
CP008925 Salmonella_enterica_subsp._enterica_serovar_Cerro_87	kinModCall	modified_base	2988062	2988062	36	+	.	coverage=257;context=TTTTTGCTTTCGACACGGAGACCGACAGTCTGGATAATATC;IPDRatio=1.54
CP008925 Salmonella_enterica_subsp._enterica_serovar_Cerro_87	kinModCall	m4C	2988065	2988065	85	-	.	coverage=280;context=GGCGATATTATCCAGACTGTCGGTCTCCGTGTCGAAAGCAA;IPDRatio=2.31;frac=0.982;fracLow=0.733;fracUp=1.000;identificationQv=67
CP008925 Salmonella_enterica_subsp._enterica_serovar_Cerro_87	kinModCall	m4C	2988067	2988067	63	+	.	coverage=265;context=GCTTTCGACACGGAGACCGACAGTCTGGATAATATCGCCGC;IPDRatio=1.87;frac=0.539;fracLow=0.386;fracUp=0.710;identificationQv=45
CP008925 Salmonella_enterica_subsp._enterica_serovar_Cerro_87	kinModCall	modified_base	2988074	2988074	23	+	.	coverage=234;context=ACACGGAGACCGACAGTCTGGATAATATCGCCGCCAACCTG;IPDRatio=1.39
CP008925 Salmonella_enterica_subsp._enterica_serovar_Cerro_87	kinModCall	modified_base	2988075	2988075	24	+	.	coverage=251;context=CACGGAGACCGACAGTCTGGATAATATCGCCGCCAACCTGG;IPDRatio=1.36
CP008925 Salmonella_enterica_subsp._enterica_serovar_Cerro_87	kinModCall	modified_base	2988076	2988076	30	-	.	coverage=275;context=ACCAGGTTGGCGGCGATATTATCCAGACTGTCGGTCTCCGT;IPDRatio=1.40
CP008925 Salmonella_enterica_subsp._enterica_serovar_Cerro_87	kinModCall	modified_base	2988078	2988078	29	-	.	coverage=275;context=CCACCAGGTTGGCGGCGATATTATCCAGACTGTCGGTCTCC;IPDRatio=1.45
CP008925 Salmonella_enterica_subsp._enterica_serovar_Cerro_87	kinModCall	modified_base	2988081	2988081	30	-	.	coverage=275;context=GGCCCACCAGGTTGGCGGCGATATTATCCAGACTGTCGGTC;IPDRatio=1.46
CP008925 Salmonella_enterica_subsp._enterica_serovar_Cerro_87	kinModCall	modified_base	2988082	2988082	47	-	.	coverage=264;context=AGGCCCACCAGGTTGGCGGCGATATTATCCAGACTGTCGGT;IPDRatio=1.67
CP008925 Salmonella_enterica_subsp._enterica_serovar_Cerro_87	kinModCall	modified_base	2988088	2988088	29	+	.	coverage=246;context=AGTCTGGATAATATCGCCGCCAACCTGGTGGGCCTCTCGTT;IPDRatio=1.41
CP008925 Salmonella_enterica_subsp._enterica_serovar_Cerro_87	kinModCall	m6A	2988090	2988090	33	+	.	coverage=244;context=TCTGGATAATATCGCCGCCAACCTGGTGGGCCTCTCGTTTG;IPDRatio=1.52;frac=0.188;fracLow=0.109;fracUp=0.271;identificationQv=13
CP008925 Salmonella_enterica_subsp._enterica_serovar_Cerro_87	kinModCall	modified_base	2988099	2988099	29	+	.	coverage=211;context=TATCGCCGCCAACCTGGTGGGCCTCTCGTTTGCTATCGAAC;IPDRatio=1.53
CP008925 Salmonella_enterica_subsp._enterica_serovar_Cerro_87	kinModCall	modified_base	2988108	2988108	46	-	.	coverage=277;context=CAACGCCAGGTTCGATAGCAAACGAGAGGCCCACCAGGTTG;IPDRatio=1.63
CP008925 Salmonella_enterica_subsp._enterica_serovar_Cerro_87	kinModCall	modified_base	2988118	2988118	112	-	.	coverage=268;context=ACATACGCGGCAACGCCAGGTTCGATAGCAAACGAGAGGCC;IPDRatio=2.26
CP008925 Salmonella_enterica_subsp._enterica_serovar_Cerro_87	kinModCall	modified_base	2988121	2988121	25	+	.	coverage=256;context=CTCTCGTTTGCTATCGAACCTGGCGTTGCCGCGTATGTACC;IPDRatio=1.40
CP008925 Salmonella_enterica_subsp._enterica_serovar_Cerro_87	kinModCall	modified_base	2988133	2988133	35	+	.	coverage=253;context=ATCGAACCTGGCGTTGCCGCGTATGTACCTGTCGCGCATGA;IPDRatio=1.53
CP008925 Salmonella_enterica_subsp._enterica_serovar_Cerro_87	kinModCall	modified_base	2988140	2988140	29	-	.	coverage=247;context=CAGATAATCATGCGCGACAGGTACATACGCGGCAACGCCAG;IPDRatio=1.47
CP008925 Salmonella_enterica_subsp._enterica_serovar_Cerro_87	kinModCall	modified_base	2988148	2988148	23	-	.	coverage=272;context=GGAGCGTCCAGATAATCATGCGCGACAGGTACATACGCGGC;IPDRatio=1.36
CP008925 Salmonella_enterica_subsp._enterica_serovar_Cerro_87	kinModCall	modified_base	2988151	2988151	35	+	.	coverage=254;context=GCGTATGTACCTGTCGCGCATGATTATCTGGACGCTCCGGA;IPDRatio=1.47
CP008925 Salmonella_enterica_subsp._enterica_serovar_Cerro_87	kinModCall	modified_base	2988151	2988151	28	-	.	coverage=277;context=TCCGGAGCGTCCAGATAATCATGCGCGACAGGTACATACGC;IPDRatio=1.42
CP008925 Salmonella_enterica_subsp._enterica_serovar_Cerro_87	kinModCall	modified_base	2988153	2988153	44	+	.	coverage=251;context=GTATGTACCTGTCGCGCATGATTATCTGGACGCTCCGGATC;IPDRatio=1.56
CP008925 Salmonella_enterica_subsp._enterica_serovar_Cerro_87	kinModCall	modified_base	2988154	2988154	44	+	.	coverage=260;context=TATGTACCTGTCGCGCATGATTATCTGGACGCTCCGGATCA;IPDRatio=1.63
CP008925 Salmonella_enterica_subsp._enterica_serovar_Cerro_87	kinModCall	m6A	2988154	2988154	23	-	.	coverage=257;context=TGATCCGGAGCGTCCAGATAATCATGCGCGACAGGTACATA;IPDRatio=1.36;frac=0.648;fracLow=0.617;fracUp=0.677;identificationQv=11
CP008925 Salmonella_enterica_subsp._enterica_serovar_Cerro_87	kinModCall	modified_base	2988156	2988156	39	-	.	coverage=274;context=TTTGATCCGGAGCGTCCAGATAATCATGCGCGACAGGTACA;IPDRatio=1.53
CP008925 Salmonella_enterica_subsp._enterica_serovar_Cerro_87	kinModCall	m6A	2988171	2988171	400	+	.	coverage=263;context=TGATTATCTGGACGCTCCGGATCAAATCTCCCGCCAGCGTG;IPDRatio=6.88;frac=1.000;fracLow=0.992;fracUp=1.000;identificationQv=401
CP008925 Salmonella_enterica_subsp._enterica_serovar_Cerro_87	kinModCall	m6A	2988172	2988172	431	-	.	coverage=280;context=GCACGCTGGCGGGAGATTTGATCCGGAGCGTCCAGATAATC;IPDRatio=8.72;frac=1.000;fracLow=0.980;fracUp=1.000;identificationQv=420
CP008925 Salmonella_enterica_subsp._enterica_serovar_Cerro_87	kinModCall	modified_base	2988176	2988176	38	+	.	coverage=247;context=ATCTGGACGCTCCGGATCAAATCTCCCGCCAGCGTGCTCTG;IPDRatio=1.50
CP008925 Salmonella_enterica_subsp._enterica_serovar_Cerro_87	kinModCall	modified_base	2988179	2988179	28	-	.	coverage=275;context=TTCCAGAGCACGCTGGCGGGAGATTTGATCCGGAGCGTCCA;IPDRatio=1.40
CP008925 Salmonella_enterica_subsp._enterica_serovar_Cerro_87	kinModCall	modified_base	2988190	2988190	21	-	.	coverage=272;context=GGCTTCAGCAGTTCCAGAGCACGCTGGCGGGAGATTTGATC;IPDRatio=1.32
CP008925 Salmonella_enterica_subsp._enterica_serovar_Cerro_87	kinModCall	modified_base	2988191	2988191	26	-	.	coverage=274;context=CGGCTTCAGCAGTTCCAGAGCACGCTGGCGGGAGATTTGAT;IPDRatio=1.36
CP008925 Salmonella_enterica_subsp._enterica_serovar_Cerro_87	kinModCall	m6A	2988193	2988193	427	-	.	coverage=273;context=AGCGGCTTCAGCAGTTCCAGAGCACGCTGGCGGGAGATTTG;IPDRatio=13.25;frac=0.985;fracLow=0.933;fracUp=1.000;identificationQv=351
CP008925 Salmonella_enterica_subsp._enterica_serovar_Cerro_87	kinModCall	m6A	2988198	2988198	28	+	.	coverage=259;context=CTCCCGCCAGCGTGCTCTGGAACTGCTGAAGCCGCTGCTGG;IPDRatio=1.45;frac=0.189;fracLow=0.122;fracUp=0.252;identificationQv=6
CP008925 Salmonella_enterica_subsp._enterica_serovar_Cerro_87	kinModCall	m6A	2988201	2988201	80	-	.	coverage=268;context=CTTCCAGCAGCGGCTTCAGCAGTTCCAGAGCACGCTGGCGG;IPDRatio=1.94;frac=0.248;fracLow=0.166;fracUp=0.337;identificationQv=4
CP008925 Salmonella_enterica_subsp._enterica_serovar_Cerro_87	kinModCall	modified_base	2988222	2988222	24	+	.	coverage=258;context=GCTGAAGCCGCTGCTGGAAGATGAAAAAGTGCGCAAAGTGG;IPDRatio=1.37
CP008925 Salmonella_enterica_subsp._enterica_serovar_Cerro_87	kinModCall	modified_base	2988222	2988222	23	-	.	coverage=272;context=CCACTTTGCGCACTTTTTCATCTTCCAGCAGCGGCTTCAGC;IPDRatio=1.32
CP008925 Salmonella_enterica_subsp._enterica_serovar_Cerro_87	kinModCall	modified_base	2988228	2988228	22	+	.	coverage=259;context=GCCGCTGCTGGAAGATGAAAAAGTGCGCAAAGTGGGGCAAA;IPDRatio=1.38
CP008925 Salmonella_enterica_subsp._enterica_serovar_Cerro_87	kinModCall	modified_base	2988228	2988228	52	-	.	coverage=259;context=TTTGCCCCACTTTGCGCACTTTTTCATCTTCCAGCAGCGGC;IPDRatio=1.66
CP008925 Salmonella_enterica_subsp._enterica_serovar_Cerro_87	kinModCall	modified_base	2988237	2988237	33	+	.	coverage=268;context=GGAAGATGAAAAAGTGCGCAAAGTGGGGCAAAACCTCAAGT;IPDRatio=1.54
CP008925 Salmonella_enterica_subsp._enterica_serovar_Cerro_87	kinModCall	modified_base	2988240	2988240	34	-	.	coverage=281;context=CGTACTTGAGGTTTTGCCCCACTTTGCGCACTTTTTCATCT;IPDRatio=1.50
CP008925 Salmonella_enterica_subsp._enterica_serovar_Cerro_87	kinModCall	modified_base	2988246	2988246	22	+	.	coverage=263;context=AAAAGTGCGCAAAGTGGGGCAAAACCTCAAGTACGATCGCG;IPDRatio=1.34
CP008925 Salmonella_enterica_subsp._enterica_serovar_Cerro_87	kinModCall	modified_base	2988248	2988248	24	+	.	coverage=263;context=AAGTGCGCAAAGTGGGGCAAAACCTCAAGTACGATCGCGGC;IPDRatio=1.36
CP008925 Salmonella_enterica_subsp._enterica_serovar_Cerro_87	kinModCall	modified_base	2988248	2988248	29	-	.	coverage=267;context=GCCGCGATCGTACTTGAGGTTTTGCCCCACTTTGCGCACTT;IPDRatio=1.40
CP008925 Salmonella_enterica_subsp._enterica_serovar_Cerro_87	kinModCall	m6A	2988252	2988252	62	-	.	coverage=272;context=AGACGCCGCGATCGTACTTGAGGTTTTGCCCCACTTTGCGC;IPDRatio=1.80;frac=0.347;fracLow=0.236;fracUp=0.454;identificationQv=3
CP008925 Salmonella_enterica_subsp._enterica_serovar_Cerro_87	kinModCall	m4C	2988260	2988260	77	-	.	coverage=274;context=ATTTTGCAAGACGCCGCGATCGTACTTGAGGTTTTGCCCCA;IPDRatio=1.91;frac=0.652;fracLow=0.521;fracUp=0.792;identificationQv=70
CP008925 Salmonella_enterica_subsp._enterica_serovar_Cerro_87	kinModCall	m6A	2988261	2988261	335	+	.	coverage=256;context=GGGGCAAAACCTCAAGTACGATCGCGGCGTCTTGCAAAATT;IPDRatio=7.45;frac=0.998;fracLow=0.925;fracUp=1.000;identificationQv=292
CP008925 Salmonella_enterica_subsp._enterica_serovar_Cerro_87	kinModCall	m6A	2988262	2988262	406	-	.	coverage=273;context=TAATTTTGCAAGACGCCGCGATCGTACTTGAGGTTTTGCCC;IPDRatio=7.86;frac=0.999;fracLow=0.981;fracUp=1.000;identificationQv=436
CP008925 Salmonella_enterica_subsp._enterica_serovar_Cerro_87	kinModCall	modified_base	2988267	2988267	39	+	.	coverage=233;context=AAACCTCAAGTACGATCGCGGCGTCTTGCAAAATTACGGTA;IPDRatio=1.67
CP008925 Salmonella_enterica_subsp._enterica_serovar_Cerro_87	kinModCall	modified_base	2988270	2988270	21	-	.	coverage=275;context=CAATACCGTAATTTTGCAAGACGCCGCGATCGTACTTGAGG;IPDRatio=1.35
CP008925 Salmonella_enterica_subsp._enterica_serovar_Cerro_87	kinModCall	modified_base	2988272	2988272	21	-	.	coverage=275;context=CTCAATACCGTAATTTTGCAAGACGCCGCGATCGTACTTGA;IPDRatio=1.32
CP008925 Salmonella_enterica_subsp._enterica_serovar_Cerro_87	kinModCall	modified_base	2988278	2988278	40	+	.	coverage=262;context=ACGATCGCGGCGTCTTGCAAAATTACGGTATTGAGCTGCGC;IPDRatio=1.57
CP008925 Salmonella_enterica_subsp._enterica_serovar_Cerro_87	kinModCall	modified_base	2988281	2988281	68	+	.	coverage=255;context=ATCGCGGCGTCTTGCAAAATTACGGTATTGAGCTGCGCGGT;IPDRatio=1.84
CP008925 Salmonella_enterica_subsp._enterica_serovar_Cerro_87	kinModCall	m6A	2988289	2988289	25	-	.	coverage=283;context=AAGGCGATACCGCGCAGCTCAATACCGTAATTTTGCAAGAC;IPDRatio=1.36;frac=0.175;fracLow=0.028;fracUp=0.233;identificationQv=6
CP008925 Salmonella_enterica_subsp._enterica_serovar_Cerro_87	kinModCall	m4C	2988290	2988290	24	-	.	coverage=287;context=GAAGGCGATACCGCGCAGCTCAATACCGTAATTTTGCAAGA;IPDRatio=1.52;frac=1.000;fracLow=1.000;fracUp=1.000;identificationQv=104
CP008925 Salmonella_enterica_subsp._enterica_serovar_Cerro_87	kinModCall	modified_base	2988301	2988301	26	-	.	coverage=283;context=AGCATGGTATCGAAGGCGATACCGCGCAGCTCAATACCGTA;IPDRatio=1.40
CP008925 Salmonella_enterica_subsp._enterica_serovar_Cerro_87	kinModCall	modified_base	2988303	2988303	22	-	.	coverage=273;context=CAAGCATGGTATCGAAGGCGATACCGCGCAGCTCAATACCG;IPDRatio=1.34
CP008925 Salmonella_enterica_subsp._enterica_serovar_Cerro_87	kinModCall	modified_base	2988311	2988311	46	+	.	coverage=255;context=AGCTGCGCGGTATCGCCTTCGATACCATGCTTGAGTCTTAC;IPDRatio=1.67
CP008925 Salmonella_enterica_subsp._enterica_serovar_Cerro_87	kinModCall	modified_base	2988312	2988312	63	+	.	coverage=256;context=GCTGCGCGGTATCGCCTTCGATACCATGCTTGAGTCTTACA;IPDRatio=1.76
CP008925 Salmonella_enterica_subsp._enterica_serovar_Cerro_87	kinModCall	modified_base	2988316	2988316	43	+	.	coverage=258;context=CGCGGTATCGCCTTCGATACCATGCTTGAGTCTTACATTCT;IPDRatio=1.65
CP008925 Salmonella_enterica_subsp._enterica_serovar_Cerro_87	kinModCall	modified_base	2988317	2988317	22	+	.	coverage=262;context=GCGGTATCGCCTTCGATACCATGCTTGAGTCTTACATTCTG;IPDRatio=1.37
CP008925 Salmonella_enterica_subsp._enterica_serovar_Cerro_87	kinModCall	m4C	2988319	2988319	108	-	.	coverage=279;context=TTCAGAATGTAAGACTCAAGCATGGTATCGAAGGCGATACC;IPDRatio=2.19;frac=0.960;fracLow=0.793;fracUp=1.000;identificationQv=95
CP008925 Salmonella_enterica_subsp._enterica_serovar_Cerro_87	kinModCall	m4C	2988327	2988327	118	+	.	coverage=260;context=CTTCGATACCATGCTTGAGTCTTACATTCTGAACAGCGTCG;IPDRatio=2.48;frac=0.496;fracLow=0.398;fracUp=0.612;identificationQv=81
CP008925 Salmonella_enterica_subsp._enterica_serovar_Cerro_87	kinModCall	modified_base	2988328	2988328	68	+	.	coverage=260;context=TTCGATACCATGCTTGAGTCTTACATTCTGAACAGCGTCGC;IPDRatio=1.88
CP008925 Salmonella_enterica_subsp._enterica_serovar_Cerro_87	kinModCall	modified_base	2988335	2988335	41	-	.	coverage=282;context=GCGTCCGGCGACGCTGTTCAGAATGTAAGACTCAAGCATGG;IPDRatio=1.52
CP008925 Salmonella_enterica_subsp._enterica_serovar_Cerro_87	kinModCall	modified_base	2988357	2988357	21	+	.	coverage=257;context=GAACAGCGTCGCCGGACGCCATGATATGGATAGCTTGTCCG;IPDRatio=1.33
CP008925 Salmonella_enterica_subsp._enterica_serovar_Cerro_87	kinModCall	modified_base	2988358	2988358	29	+	.	coverage=252;context=AACAGCGTCGCCGGACGCCATGATATGGATAGCTTGTCCGA;IPDRatio=1.41
CP008925 Salmonella_enterica_subsp._enterica_serovar_Cerro_87	kinModCall	modified_base	2988362	2988362	34	+	.	coverage=251;context=GCGTCGCCGGACGCCATGATATGGATAGCTTGTCCGATCGT;IPDRatio=1.46
CP008925 Salmonella_enterica_subsp._enterica_serovar_Cerro_87	kinModCall	m6A	2988363	2988363	97	-	.	coverage=269;context=AACGATCGGACAAGCTATCCATATCATGGCGTCCGGCGACG;IPDRatio=2.03;frac=0.486;fracLow=0.354;fracUp=0.620;identificationQv=25
CP008925 Salmonella_enterica_subsp._enterica_serovar_Cerro_87	kinModCall	m4C	2988364	2988364	56	-	.	coverage=270;context=CAACGATCGGACAAGCTATCCATATCATGGCGTCCGGCGAC;IPDRatio=1.77;frac=0.572;fracLow=0.491;fracUp=0.641;identificationQv=40
CP008925 Salmonella_enterica_subsp._enterica_serovar_Cerro_87	kinModCall	modified_base	2988368	2988368	26	+	.	coverage=248;context=CCGGACGCCATGATATGGATAGCTTGTCCGATCGTTGGCTG;IPDRatio=1.44
CP008925 Salmonella_enterica_subsp._enterica_serovar_Cerro_87	kinModCall	modified_base	2988370	2988370	50	+	.	coverage=253;context=GGACGCCATGATATGGATAGCTTGTCCGATCGTTGGCTGAA;IPDRatio=1.65
CP008925 Salmonella_enterica_subsp._enterica_serovar_Cerro_87	kinModCall	m6A	2988378	2988378	410	+	.	coverage=253;context=TGATATGGATAGCTTGTCCGATCGTTGGCTGAAGCACAAAA;IPDRatio=8.55;frac=1.000;fracLow=1.000;fracUp=1.000;identificationQv=397
CP008925 Salmonella_enterica_subsp._enterica_serovar_Cerro_87	kinModCall	m6A	2988379	2988379	230	-	.	coverage=279;context=GTTTTGTGCTTCAGCCAACGATCGGACAAGCTATCCATATC;IPDRatio=4.17;frac=0.889;fracLow=0.782;fracUp=0.978;identificationQv=216
CP008925 Salmonella_enterica_subsp._enterica_serovar_Cerro_87	kinModCall	m6A	2988389	2988389	24	+	.	coverage=259;context=GCTTGTCCGATCGTTGGCTGAAGCACAAAACTATCACCTTT;IPDRatio=1.36;frac=0.095;fracLow=0.031;fracUp=0.167;identificationQv=7
CP008925 Salmonella_enterica_subsp._enterica_serovar_Cerro_87	kinModCall	modified_base	2988395	2988395	42	+	.	coverage=256;context=CCGATCGTTGGCTGAAGCACAAAACTATCACCTTTGAAGAC;IPDRatio=1.57
CP008925 Salmonella_enterica_subsp._enterica_serovar_Cerro_87	kinModCall	modified_base	2988401	2988401	26	+	.	coverage=258;context=GTTGGCTGAAGCACAAAACTATCACCTTTGAAGACATTGCC;IPDRatio=1.37
CP008925 Salmonella_enterica_subsp._enterica_serovar_Cerro_87	kinModCall	modified_base	2988406	2988406	39	-	.	coverage=260;context=TTACCGGCAATGTCTTCAAAGGTGATAGTTTTGTGCTTCAG;IPDRatio=1.56
CP008925 Salmonella_enterica_subsp._enterica_serovar_Cerro_87	kinModCall	modified_base	2988411	2988411	27	+	.	coverage=257;context=GCACAAAACTATCACCTTTGAAGACATTGCCGGTAAAGGTA;IPDRatio=1.38
CP008925 Salmonella_enterica_subsp._enterica_serovar_Cerro_87	kinModCall	modified_base	2988417	2988417	28	-	.	coverage=267;context=GGTTTTTACCTTTACCGGCAATGTCTTCAAAGGTGATAGTT;IPDRatio=1.41
CP008925 Salmonella_enterica_subsp._enterica_serovar_Cerro_87	kinModCall	modified_base	2988427	2988427	35	-	.	coverage=264;context=AAGGTGAGCTGGTTTTTACCTTTACCGGCAATGTCTTCAAA;IPDRatio=1.48
CP008925 Salmonella_enterica_subsp._enterica_serovar_Cerro_87	kinModCall	modified_base	2988430	2988430	25	-	.	coverage=272;context=TTAAAGGTGAGCTGGTTTTTACCTTTACCGGCAATGTCTTC;IPDRatio=1.37
CP008925 Salmonella_enterica_subsp._enterica_serovar_Cerro_87	kinModCall	modified_base	2988431	2988431	22	+	.	coverage=253;context=AAGACATTGCCGGTAAAGGTAAAAACCAGCTCACCTTTAAC;IPDRatio=1.37
CP008925 Salmonella_enterica_subsp._enterica_serovar_Cerro_87	kinModCall	modified_base	2988432	2988432	22	+	.	coverage=248;context=AGACATTGCCGGTAAAGGTAAAAACCAGCTCACCTTTAACC;IPDRatio=1.34
CP008925 Salmonella_enterica_subsp._enterica_serovar_Cerro_87	kinModCall	modified_base	2988433	2988433	24	-	.	coverage=269;context=TGGTTAAAGGTGAGCTGGTTTTTACCTTTACCGGCAATGTC;IPDRatio=1.38
CP008925 Salmonella_enterica_subsp._enterica_serovar_Cerro_87	kinModCall	modified_base	2988447	2988447	69	+	.	coverage=253;context=AGGTAAAAACCAGCTCACCTTTAACCAGATCGCACTGGAGG;IPDRatio=1.91
CP008925 Salmonella_enterica_subsp._enterica_serovar_Cerro_87	kinModCall	modified_base	2988450	2988450	22	+	.	coverage=243;context=TAAAAACCAGCTCACCTTTAACCAGATCGCACTGGAGGAAG;IPDRatio=1.33
CP008925 Salmonella_enterica_subsp._enterica_serovar_Cerro_87	kinModCall	m6A	2988455	2988455	422	+	.	coverage=254;context=ACCAGCTCACCTTTAACCAGATCGCACTGGAGGAAGCGGGG;IPDRatio=8.98;frac=1.000;fracLow=1.000;fracUp=1.000;identificationQv=419
CP008925 Salmonella_enterica_subsp._enterica_serovar_Cerro_87	kinModCall	m6A	2988456	2988456	402	-	.	coverage=271;context=GCCCCGCTTCCTCCAGTGCGATCTGGTTAAAGGTGAGCTGG;IPDRatio=6.99;frac=0.992;fracLow=0.972;fracUp=0.996;identificationQv=318
CP008925 Salmonella_enterica_subsp._enterica_serovar_Cerro_87	kinModCall	modified_base	2988458	2988458	21	-	.	coverage=276;context=GCGCCCCGCTTCCTCCAGTGCGATCTGGTTAAAGGTGAGCT;IPDRatio=1.34
CP008925 Salmonella_enterica_subsp._enterica_serovar_Cerro_87	kinModCall	modified_base	2988468	2988468	47	-	.	coverage=256;context=CTGCCGCATAGCGCCCCGCTTCCTCCAGTGCGATCTGGTTA;IPDRatio=1.64
CP008925 Salmonella_enterica_subsp._enterica_serovar_Cerro_87	kinModCall	modified_base	2988500	2988500	42	+	.	coverage=244;context=ATGCGGCAGAAGATGCGGATGTCACATTACAGTTGCATCTC;IPDRatio=1.66
CP008925 Salmonella_enterica_subsp._enterica_serovar_Cerro_87	kinModCall	modified_base	2988501	2988501	23	-	.	coverage=267;context=TGAGATGCAACTGTAATGTGACATCCGCATCTTCTGCCGCA;IPDRatio=1.34
CP008925 Salmonella_enterica_subsp._enterica_serovar_Cerro_87	kinModCall	modified_base	2988504	2988504	71	+	.	coverage=250;context=GGCAGAAGATGCGGATGTCACATTACAGTTGCATCTCAAAA;IPDRatio=1.90
CP008925 Salmonella_enterica_subsp._enterica_serovar_Cerro_87	kinModCall	modified_base	2988505	2988505	41	+	.	coverage=254;context=GCAGAAGATGCGGATGTCACATTACAGTTGCATCTCAAAAT;IPDRatio=1.54
CP008925 Salmonella_enterica_subsp._enterica_serovar_Cerro_87	kinModCall	modified_base	2988513	2988513	38	-	.	coverage=267;context=CAGGCCACATTTTGAGATGCAACTGTAATGTGACATCCGCA;IPDRatio=1.53
CP008925 Salmonella_enterica_subsp._enterica_serovar_Cerro_87	kinModCall	modified_base	2988519	2988519	29	-	.	coverage=267;context=GGAGCTCAGGCCACATTTTGAGATGCAACTGTAATGTGACA;IPDRatio=1.42
CP008925 Salmonella_enterica_subsp._enterica_serovar_Cerro_87	kinModCall	modified_base	2988525	2988525	31	-	.	coverage=266;context=GCTGCTGGAGCTCAGGCCACATTTTGAGATGCAACTGTAAT;IPDRatio=1.44
CP008925 Salmonella_enterica_subsp._enterica_serovar_Cerro_87	kinModCall	modified_base	2988537	2988537	31	-	.	coverage=256;context=GCGGGCCTTTGTGCTGCTGGAGCTCAGGCCACATTTTGAGA;IPDRatio=1.47
CP008925 Salmonella_enterica_subsp._enterica_serovar_Cerro_87	kinModCall	modified_base	2988549	2988549	22	+	.	coverage=258;context=GCCTGAGCTCCAGCAGCACAAAGGCCCGCTGAATGTTTTCG;IPDRatio=1.34
CP008925 Salmonella_enterica_subsp._enterica_serovar_Cerro_87	kinModCall	m6A	2988567	2988567	30	-	.	coverage=265;context=ACGGTATTTCGATGTTTTCGAAAACATTCAGCGGGCCTTTG;IPDRatio=1.41;frac=0.112;fracLow=0.061;fracUp=0.181;identificationQv=4
CP008925 Salmonella_enterica_subsp._enterica_serovar_Cerro_87	kinModCall	modified_base	2988580	2988580	42	+	.	coverage=260;context=AATGTTTTCGAAAACATCGAAATACCGTTGGTGCCTGTACT;IPDRatio=1.55
CP008925 Salmonella_enterica_subsp._enterica_serovar_Cerro_87	kinModCall	modified_base	2988582	2988582	27	-	.	coverage=258;context=ACAGTACAGGCACCAACGGTATTTCGATGTTTTCGAAAACA;IPDRatio=1.43
CP008925 Salmonella_enterica_subsp._enterica_serovar_Cerro_87	kinModCall	modified_base	2988588	2988588	28	-	.	coverage=265;context=CGCGTGACAGTACAGGCACCAACGGTATTTCGATGTTTTCG;IPDRatio=1.39
CP008925 Salmonella_enterica_subsp._enterica_serovar_Cerro_87	kinModCall	modified_base	2988592	2988592	33	+	.	coverage=253;context=AACATCGAAATACCGTTGGTGCCTGTACTGTCACGCGTTGA;IPDRatio=1.49
CP008925 Salmonella_enterica_subsp._enterica_serovar_Cerro_87	kinModCall	modified_base	2988606	2988606	38	-	.	coverage=258;context=TTACGCCATTGCGCTCAACGCGTGACAGTACAGGCACCAAC;IPDRatio=1.63
CP008925 Salmonella_enterica_subsp._enterica_serovar_Cerro_87	kinModCall	modified_base	2988609	2988609	30	-	.	coverage=257;context=TTTTTACGCCATTGCGCTCAACGCGTGACAGTACAGGCACC;IPDRatio=1.45
CP008925 Salmonella_enterica_subsp._enterica_serovar_Cerro_87	kinModCall	modified_base	2988610	2988610	21	-	.	coverage=268;context=ATTTTTACGCCATTGCGCTCAACGCGTGACAGTACAGGCAC;IPDRatio=1.35
CP008925 Salmonella_enterica_subsp._enterica_serovar_Cerro_87	kinModCall	modified_base	2988625	2988625	21	+	.	coverage=253;context=CGCGTTGAGCGCAATGGCGTAAAAATCGATCCTGCCGTCCT;IPDRatio=1.35
CP008925 Salmonella_enterica_subsp._enterica_serovar_Cerro_87	kinModCall	modified_base	2988630	2988630	33	-	.	coverage=258;context=TGTGCAGGACGGCAGGATCGATTTTTACGCCATTGCGCTCA;IPDRatio=1.44
CP008925 Salmonella_enterica_subsp._enterica_serovar_Cerro_87	kinModCall	m4C	2988631	2988631	20	+	.	coverage=256;context=GAGCGCAATGGCGTAAAAATCGATCCTGCCGTCCTGCACAA;IPDRatio=1.31;frac=0.401;fracLow=0.256;fracUp=0.518;identificationQv=30
CP008925 Salmonella_enterica_subsp._enterica_serovar_Cerro_87	kinModCall	m6A	2988633	2988633	327	+	.	coverage=250;context=GCGCAATGGCGTAAAAATCGATCCTGCCGTCCTGCACAAAC;IPDRatio=6.87;frac=0.986;fracLow=0.918;fracUp=1.000;identificationQv=326
CP008925 Salmonella_enterica_subsp._enterica_serovar_Cerro_87	kinModCall	m6A	2988634	2988634	381	-	.	coverage=259;context=TGTTTGTGCAGGACGGCAGGATCGATTTTTACGCCATTGCG;IPDRatio=6.11;frac=0.999;fracLow=0.998;fracUp=1.000;identificationQv=403
CP008925 Salmonella_enterica_subsp._enterica_serovar_Cerro_87	kinModCall	modified_base	2988649	2988649	26	+	.	coverage=257;context=ATCGATCCTGCCGTCCTGCACAAACATTCGGAAGAAATCAC;IPDRatio=1.38
CP008925 Salmonella_enterica_subsp._enterica_serovar_Cerro_87	kinModCall	m6A	2988656	2988656	47	-	.	coverage=265;context=ACGTAGCGTGATTTCTTCCGAATGTTTGTGCAGGACGGCAG;IPDRatio=1.63;frac=0.253;fracLow=0.150;fracUp=0.344;identificationQv=12
CP008925 Salmonella_enterica_subsp._enterica_serovar_Cerro_87	kinModCall	modified_base	2988666	2988666	33	-	.	coverage=260;context=GTTCCGCCAGACGTAGCGTGATTTCTTCCGAATGTTTGTGC;IPDRatio=1.44
CP008925 Salmonella_enterica_subsp._enterica_serovar_Cerro_87	kinModCall	modified_base	2988673	2988673	50	+	.	coverage=252;context=CATTCGGAAGAAATCACGCTACGTCTGGCGGAACTGGAAAA;IPDRatio=1.79
CP008925 Salmonella_enterica_subsp._enterica_serovar_Cerro_87	kinModCall	modified_base	2988676	2988676	33	-	.	coverage=254;context=TTCTTTTCCAGTTCCGCCAGACGTAGCGTGATTTCTTCCGA;IPDRatio=1.68
CP008925 Salmonella_enterica_subsp._enterica_serovar_Cerro_87	kinModCall	m6A	2988684	2988684	47	+	.	coverage=258;context=AATCACGCTACGTCTGGCGGAACTGGAAAAGAAAGCGCATG;IPDRatio=1.67;frac=0.213;fracLow=0.133;fracUp=0.307;identificationQv=34
CP008925 Salmonella_enterica_subsp._enterica_serovar_Cerro_87	kinModCall	modified_base	2988693	2988693	49	-	.	coverage=258;context=CCGCAATGTCATGCGCTTTCTTTTCCAGTTCCGCCAGACGT;IPDRatio=1.67
CP008925 Salmonella_enterica_subsp._enterica_serovar_Cerro_87	kinModCall	modified_base	2988708	2988708	50	-	.	coverage=259;context=GGTTGAACGCCTCGCCCGCAATGTCATGCGCTTTCTTTTCC;IPDRatio=1.65
CP008925 Salmonella_enterica_subsp._enterica_serovar_Cerro_87	kinModCall	modified_base	2988718	2988718	46	-	.	coverage=252;context=GTCGAGGACAGGTTGAACGCCTCGCCCGCAATGTCATGCGC;IPDRatio=1.61
CP008925 Salmonella_enterica_subsp._enterica_serovar_Cerro_87	kinModCall	modified_base	2988746	2988746	34	-	.	coverage=258;context=TTCAAACAGGATGGTCTGCAACTGCTTCGTCGAGGACAGGT;IPDRatio=1.53
CP008925 Salmonella_enterica_subsp._enterica_serovar_Cerro_87	kinModCall	modified_base	2988754	2988754	28	+	.	coverage=244;context=TCGACGAAGCAGTTGCAGACCATCCTGTTTGAAAAGCAGGG;IPDRatio=1.42
CP008925 Salmonella_enterica_subsp._enterica_serovar_Cerro_87	kinModCall	modified_base	2988770	2988770	39	+	.	coverage=245;context=AGACCATCCTGTTTGAAAAGCAGGGTATTAAGCCGCTGAAG;IPDRatio=1.58
CP008925 Salmonella_enterica_subsp._enterica_serovar_Cerro_87	kinModCall	m6A	2988777	2988777	52	-	.	coverage=248;context=GCGTTTTCTTCAGCGGCTTAATACCCTGCTTTTCAAACAGG;IPDRatio=1.65;frac=0.202;fracLow=0.115;fracUp=0.317;identificationQv=8
CP008925 Salmonella_enterica_subsp._enterica_serovar_Cerro_87	kinModCall	modified_base	2988780	2988780	22	-	.	coverage=258;context=CAGGCGTTTTCTTCAGCGGCTTAATACCCTGCTTTTCAAAC;IPDRatio=1.36
CP008925 Salmonella_enterica_subsp._enterica_serovar_Cerro_87	kinModCall	m4C	2988781	2988781	38	-	.	coverage=259;context=CCAGGCGTTTTCTTCAGCGGCTTAATACCCTGCTTTTCAAA;IPDRatio=1.54;frac=0.224;fracLow=0.057;fracUp=0.381;identificationQv=16
CP008925 Salmonella_enterica_subsp._enterica_serovar_Cerro_87	kinModCall	modified_base	2988794	2988794	28	+	.	coverage=233;context=GTATTAAGCCGCTGAAGAAAACGCCTGGCGGCGCGCCGTCA;IPDRatio=1.46
CP008925 Salmonella_enterica_subsp._enterica_serovar_Cerro_87	kinModCall	modified_base	2988835	2988835	21	+	.	coverage=237;context=ACGTCGGAAGAGGTGCTGGAAGAGCTGGCGCTGGACTATCC;IPDRatio=1.34
CP008925 Salmonella_enterica_subsp._enterica_serovar_Cerro_87	kinModCall	modified_base	2988846	2988846	24	-	.	coverage=260;context=CTTTCGGCAGCGGATAGTCCAGCGCCAGCTCTTCCAGCACC;IPDRatio=1.38
CP008925 Salmonella_enterica_subsp._enterica_serovar_Cerro_87	kinModCall	modified_base	2988849	2988849	27	+	.	coverage=246;context=GCTGGAAGAGCTGGCGCTGGACTATCCGCTGCCGAAAGTGA;IPDRatio=1.39
CP008925 Salmonella_enterica_subsp._enterica_serovar_Cerro_87	kinModCall	m4C	2988850	2988850	45	+	.	coverage=247;context=CTGGAAGAGCTGGCGCTGGACTATCCGCTGCCGAAAGTGAT;IPDRatio=1.64;frac=0.275;fracLow=0.166;fracUp=0.384;identificationQv=11
CP008925 Salmonella_enterica_subsp._enterica_serovar_Cerro_87	kinModCall	modified_base	2988852	2988852	47	-	.	coverage=262;context=GAATCACTTTCGGCAGCGGATAGTCCAGCGCCAGCTCTTCC;IPDRatio=1.61
CP008925 Salmonella_enterica_subsp._enterica_serovar_Cerro_87	kinModCall	modified_base	2988859	2988859	26	+	.	coverage=246;context=CTGGCGCTGGACTATCCGCTGCCGAAAGTGATTCTGGAGTA;IPDRatio=1.46
CP008925 Salmonella_enterica_subsp._enterica_serovar_Cerro_87	kinModCall	modified_base	2988881	2988881	24	-	.	coverage=250;context=TTTTAGCTTCGCCAGACCACGATACTCCAGAATCACTTTCG;IPDRatio=1.40
CP008925 Salmonella_enterica_subsp._enterica_serovar_Cerro_87	kinModCall	modified_base	2988884	2988884	34	-	.	coverage=252;context=GGATTTTAGCTTCGCCAGACCACGATACTCCAGAATCACTT;IPDRatio=1.48
CP008925 Salmonella_enterica_subsp._enterica_serovar_Cerro_87	kinModCall	modified_base	2988899	2988899	31	+	.	coverage=236;context=ATCGTGGTCTGGCGAAGCTAAAATCCACCTATACCGATAAG;IPDRatio=1.45
CP008925 Salmonella_enterica_subsp._enterica_serovar_Cerro_87	kinModCall	modified_base	2988903	2988903	41	-	.	coverage=224;context=GCAGCTTATCGGTATAGGTGGATTTTAGCTTCGCCAGACCA;IPDRatio=1.65
CP008925 Salmonella_enterica_subsp._enterica_serovar_Cerro_87	kinModCall	modified_base	2988908	2988908	29	+	.	coverage=226;context=TGGCGAAGCTAAAATCCACCTATACCGATAAGCTGCCGCTG;IPDRatio=1.48
CP008925 Salmonella_enterica_subsp._enterica_serovar_Cerro_87	kinModCall	modified_base	2988908	2988908	22	-	.	coverage=241;context=CAGCGGCAGCTTATCGGTATAGGTGGATTTTAGCTTCGCCA;IPDRatio=1.36
CP008925 Salmonella_enterica_subsp._enterica_serovar_Cerro_87	kinModCall	m6A	2988910	2988910	23	-	.	coverage=237;context=ATCAGCGGCAGCTTATCGGTATAGGTGGATTTTAGCTTCGC;IPDRatio=1.36;frac=0.231;fracLow=0.010;fracUp=0.309;identificationQv=5
CP008925 Salmonella_enterica_subsp._enterica_serovar_Cerro_87	kinModCall	m4C	2988914	2988914	60	-	.	coverage=242;context=AATCATCAGCGGCAGCTTATCGGTATAGGTGGATTTTAGCT;IPDRatio=1.96;frac=0.912;fracLow=0.714;fracUp=1.000;identificationQv=53
CP008925 Salmonella_enterica_subsp._enterica_serovar_Cerro_87	kinModCall	m6A	2988916	2988916	54	-	.	coverage=234;context=TTAATCATCAGCGGCAGCTTATCGGTATAGGTGGATTTTAG;IPDRatio=1.67;frac=0.217;fracLow=0.134;fracUp=0.317;identificationQv=31
CP008925 Salmonella_enterica_subsp._enterica_serovar_Cerro_87	kinModCall	m4C	2988922	2988922	80	-	.	coverage=235;context=TTCGGGTTAATCATCAGCGGCAGCTTATCGGTATAGGTGGA;IPDRatio=1.99;frac=0.558;fracLow=0.405;fracUp=0.682;identificationQv=37
CP008925 Salmonella_enterica_subsp._enterica_serovar_Cerro_87	kinModCall	modified_base	2988929	2988929	23	+	.	coverage=230;context=ATACCGATAAGCTGCCGCTGATGATTAACCCGAAAACCGGG;IPDRatio=1.34
CP008925 Salmonella_enterica_subsp._enterica_serovar_Cerro_87	kinModCall	m6A	2988932	2988932	29	+	.	coverage=230;context=CCGATAAGCTGCCGCTGATGATTAACCCGAAAACCGGGCGC;IPDRatio=1.42;frac=0.069;fracLow=0.015;fracUp=0.134;identificationQv=16
CP008925 Salmonella_enterica_subsp._enterica_serovar_Cerro_87	kinModCall	modified_base	2988935	2988935	43	-	.	coverage=224;context=GACGCGCCCGGTTTTCGGGTTAATCATCAGCGGCAGCTTAT;IPDRatio=1.55
CP008925 Salmonella_enterica_subsp._enterica_serovar_Cerro_87	kinModCall	modified_base	2988954	2988954	28	-	.	coverage=235;context=CCTGATGATAGGACGTATGGACGCGCCCGGTTTTCGGGTTA;IPDRatio=1.42
CP008925 Salmonella_enterica_subsp._enterica_serovar_Cerro_87	kinModCall	modified_base	2988956	2988956	45	+	.	coverage=227;context=ACCCGAAAACCGGGCGCGTCCATACGTCCTATCATCAGGCG;IPDRatio=1.66
CP008925 Salmonella_enterica_subsp._enterica_serovar_Cerro_87	kinModCall	modified_base	2988958	2988958	24	-	.	coverage=245;context=ACCGCCTGATGATAGGACGTATGGACGCGCCCGGTTTTCGG;IPDRatio=1.38
CP008925 Salmonella_enterica_subsp._enterica_serovar_Cerro_87	kinModCall	modified_base	2988960	2988960	21	+	.	coverage=229;context=GAAAACCGGGCGCGTCCATACGTCCTATCATCAGGCGGTAA;IPDRatio=1.34
CP008925 Salmonella_enterica_subsp._enterica_serovar_Cerro_87	kinModCall	modified_base	2988962	2988962	28	-	.	coverage=238;context=CGTTACCGCCTGATGATAGGACGTATGGACGCGCCCGGTTT;IPDRatio=1.45
CP008925 Salmonella_enterica_subsp._enterica_serovar_Cerro_87	kinModCall	modified_base	2988964	2988964	54	+	.	coverage=224;context=ACCGGGCGCGTCCATACGTCCTATCATCAGGCGGTAACGGC;IPDRatio=1.77
CP008925 Salmonella_enterica_subsp._enterica_serovar_Cerro_87	kinModCall	modified_base	2988966	2988966	29	+	.	coverage=229;context=CGGGCGCGTCCATACGTCCTATCATCAGGCGGTAACGGCGA;IPDRatio=1.42
CP008925 Salmonella_enterica_subsp._enterica_serovar_Cerro_87	kinModCall	modified_base	2988967	2988967	30	-	.	coverage=241;context=GTCGCCGTTACCGCCTGATGATAGGACGTATGGACGCGCCC;IPDRatio=1.59
CP008925 Salmonella_enterica_subsp._enterica_serovar_Cerro_87	kinModCall	modified_base	2988970	2988970	21	-	.	coverage=244;context=CCCGTCGCCGTTACCGCCTGATGATAGGACGTATGGACGCG;IPDRatio=1.34
CP008925 Salmonella_enterica_subsp._enterica_serovar_Cerro_87	kinModCall	modified_base	2988971	2988971	21	-	.	coverage=236;context=TCCCGTCGCCGTTACCGCCTGATGATAGGACGTATGGACGC;IPDRatio=1.39
CP008925 Salmonella_enterica_subsp._enterica_serovar_Cerro_87	kinModCall	m6A	2988978	2988978	48	-	.	coverage=235;context=ATAAACGTCCCGTCGCCGTTACCGCCTGATGATAGGACGTA;IPDRatio=1.74;frac=0.245;fracLow=0.156;fracUp=0.337;identificationQv=25
CP008925 Salmonella_enterica_subsp._enterica_serovar_Cerro_87	kinModCall	m6A	2988991	2988991	67	+	.	coverage=236;context=CAGGCGGTAACGGCGACGGGACGTTTATCGTCCACCGATCC;IPDRatio=1.89;frac=0.422;fracLow=0.257;fracUp=0.568;identificationQv=62
CP008925 Salmonella_enterica_subsp._enterica_serovar_Cerro_87	kinModCall	m6A	2989008	2989008	327	+	.	coverage=233;context=GGGACGTTTATCGTCCACCGATCCGAACCTGCAAAATATTC;IPDRatio=8.87;frac=1.000;fracLow=1.000;fracUp=1.000;identificationQv=282
CP008925 Salmonella_enterica_subsp._enterica_serovar_Cerro_87	kinModCall	m6A	2989009	2989009	367	-	.	coverage=228;context=GGAATATTTTGCAGGTTCGGATCGGTGGACGATAAACGTCC;IPDRatio=7.12;frac=0.994;fracLow=0.983;fracUp=1.000;identificationQv=367
CP008925 Salmonella_enterica_subsp._enterica_serovar_Cerro_87	kinModCall	modified_base	2989011	2989011	22	+	.	coverage=219;context=ACGTTTATCGTCCACCGATCCGAACCTGCAAAATATTCCGG;IPDRatio=1.30
CP008925 Salmonella_enterica_subsp._enterica_serovar_Cerro_87	kinModCall	modified_base	2989013	2989013	26	+	.	coverage=238;context=GTTTATCGTCCACCGATCCGAACCTGCAAAATATTCCGGTG;IPDRatio=1.41
CP008925 Salmonella_enterica_subsp._enterica_serovar_Cerro_87	kinModCall	m6A	2989014	2989014	24	+	.	coverage=222;context=TTTATCGTCCACCGATCCGAACCTGCAAAATATTCCGGTGC;IPDRatio=1.37;frac=0.826;fracLow=0.409;fracUp=1.000;identificationQv=9
CP008925 Salmonella_enterica_subsp._enterica_serovar_Cerro_87	kinModCall	modified_base	2989017	2989017	39	-	.	coverage=228;context=TGCGCACCGGAATATTTTGCAGGTTCGGATCGGTGGACGAT;IPDRatio=1.56
CP008925 Salmonella_enterica_subsp._enterica_serovar_Cerro_87	kinModCall	modified_base	2989021	2989021	30	+	.	coverage=234;context=TCCACCGATCCGAACCTGCAAAATATTCCGGTGCGCAATGA;IPDRatio=1.47
CP008925 Salmonella_enterica_subsp._enterica_serovar_Cerro_87	kinModCall	modified_base	2989022	2989022	23	+	.	coverage=231;context=CCACCGATCCGAACCTGCAAAATATTCCGGTGCGCAATGAA;IPDRatio=1.41
CP008925 Salmonella_enterica_subsp._enterica_serovar_Cerro_87	kinModCall	modified_base	2989023	2989023	23	+	.	coverage=219;context=CACCGATCCGAACCTGCAAAATATTCCGGTGCGCAATGAAG;IPDRatio=1.42
CP008925 Salmonella_enterica_subsp._enterica_serovar_Cerro_87	kinModCall	modified_base	2989024	2989024	33	+	.	coverage=233;context=ACCGATCCGAACCTGCAAAATATTCCGGTGCGCAATGAAGA;IPDRatio=1.46
CP008925 Salmonella_enterica_subsp._enterica_serovar_Cerro_87	kinModCall	modified_base	2989027	2989027	21	-	.	coverage=232;context=CCCTCTTCATTGCGCACCGGAATATTTTGCAGGTTCGGATC;IPDRatio=1.34
CP008925 Salmonella_enterica_subsp._enterica_serovar_Cerro_87	kinModCall	modified_base	2989043	2989043	25	-	.	coverage=230;context=CTGACGAATGCGGCGGCCCTCTTCATTGCGCACCGGAATAT;IPDRatio=1.41
CP008925 Salmonella_enterica_subsp._enterica_serovar_Cerro_87	kinModCall	modified_base	2989065	2989065	29	+	.	coverage=221;context=GGGCCGCCGCATTCGTCAGGCATTTATTGCGCCTGAGGATT;IPDRatio=1.43
CP008925 Salmonella_enterica_subsp._enterica_serovar_Cerro_87	kinModCall	m6A	2989068	2989068	45	-	.	coverage=226;context=GATAATCCTCAGGCGCAATAAATGCCTGACGAATGCGGCGG;IPDRatio=1.65;frac=0.283;fracLow=0.183;fracUp=0.392;identificationQv=25
CP008925 Salmonella_enterica_subsp._enterica_serovar_Cerro_87	kinModCall	m6A	2989072	2989072	45	-	.	coverage=230;context=ATGAGATAATCCTCAGGCGCAATAAATGCCTGACGAATGCG;IPDRatio=1.59;frac=0.163;fracLow=0.078;fracUp=0.262;identificationQv=24
CP008925 Salmonella_enterica_subsp._enterica_serovar_Cerro_87	kinModCall	m6A	2989084	2989084	45	-	.	coverage=213;context=TCCGCAGACACGATGAGATAATCCTCAGGCGCAATAAATGC;IPDRatio=1.62;frac=0.702;fracLow=0.565;fracUp=0.736;identificationQv=27
CP008925 Salmonella_enterica_subsp._enterica_serovar_Cerro_87	kinModCall	modified_base	2989086	2989086	56	+	.	coverage=221;context=ATTTATTGCGCCTGAGGATTATCTCATCGTGTCTGCGGACT;IPDRatio=1.82
CP008925 Salmonella_enterica_subsp._enterica_serovar_Cerro_87	kinModCall	modified_base	2989087	2989087	25	+	.	coverage=224;context=TTTATTGCGCCTGAGGATTATCTCATCGTGTCTGCGGACTA;IPDRatio=1.43
CP008925 Salmonella_enterica_subsp._enterica_serovar_Cerro_87	kinModCall	modified_base	2989100	2989100	38	-	.	coverage=217;context=CTCAATCTGTGAATAGTCCGCAGACACGATGAGATAATCCT;IPDRatio=1.61
CP008925 Salmonella_enterica_subsp._enterica_serovar_Cerro_87	kinModCall	m6A	2989104	2989104	31	+	.	coverage=223;context=TTATCTCATCGTGTCTGCGGACTATTCACAGATTGAGCTGC;IPDRatio=1.52;frac=0.158;fracLow=0.077;fracUp=0.241;identificationQv=7
CP008925 Salmonella_enterica_subsp._enterica_serovar_Cerro_87	kinModCall	modified_base	2989107	2989107	40	+	.	coverage=223;context=TCTCATCGTGTCTGCGGACTATTCACAGATTGAGCTGCGTA;IPDRatio=1.54
CP008925 Salmonella_enterica_subsp._enterica_serovar_Cerro_87	kinModCall	modified_base	2989117	2989117	26	-	.	coverage=222;context=TGCGCCATAATACGCAGCTCAATCTGTGAATAGTCCGCAGA;IPDRatio=1.39
CP008925 Salmonella_enterica_subsp._enterica_serovar_Cerro_87	kinModCall	m4C	2989124	2989124	20	+	.	coverage=224;context=ACTATTCACAGATTGAGCTGCGTATTATGGCGCATCTTTCC;IPDRatio=1.34;frac=0.182;fracLow=0.042;fracUp=0.348;identificationQv=13
CP008925 Salmonella_enterica_subsp._enterica_serovar_Cerro_87	kinModCall	modified_base	2989126	2989126	21	-	.	coverage=213;context=CGGGAAAGATGCGCCATAATACGCAGCTCAATCTGTGAATA;IPDRatio=1.32
CP008925 Salmonella_enterica_subsp._enterica_serovar_Cerro_87	kinModCall	modified_base	2989128	2989128	23	-	.	coverage=213;context=CACGGGAAAGATGCGCCATAATACGCAGCTCAATCTGTGAA;IPDRatio=1.38
CP008925 Salmonella_enterica_subsp._enterica_serovar_Cerro_87	kinModCall	m6A	2989131	2989131	46	-	.	coverage=215;context=TATCACGGGAAAGATGCGCCATAATACGCAGCTCAATCTGT;IPDRatio=1.61;frac=0.193;fracLow=0.107;fracUp=0.298;identificationQv=6
CP008925 Salmonella_enterica_subsp._enterica_serovar_Cerro_87	kinModCall	m4C	2989132	2989132	92	-	.	coverage=214;context=TTATCACGGGAAAGATGCGCCATAATACGCAGCTCAATCTG;IPDRatio=2.19;frac=0.690;fracLow=0.522;fracUp=0.851;identificationQv=33
CP008925 Salmonella_enterica_subsp._enterica_serovar_Cerro_87	kinModCall	m6A	2989137	2989137	24	+	.	coverage=220;context=TGAGCTGCGTATTATGGCGCATCTTTCCCGTGATAAAGGAC;IPDRatio=1.39;frac=0.105;fracLow=0.038;fracUp=0.179;identificationQv=6
CP008925 Salmonella_enterica_subsp._enterica_serovar_Cerro_87	kinModCall	m4C	2989139	2989139	151	+	.	coverage=223;context=AGCTGCGTATTATGGCGCATCTTTCCCGTGATAAAGGACTG;IPDRatio=3.00;frac=0.948;fracLow=0.811;fracUp=1.000;identificationQv=134
CP008925 Salmonella_enterica_subsp._enterica_serovar_Cerro_87	kinModCall	modified_base	2989152	2989152	37	-	.	coverage=210;context=CGAACGCCGTGAGCAGTCCTTTATCACGGGAAAGATGCGCC;IPDRatio=1.58
CP008925 Salmonella_enterica_subsp._enterica_serovar_Cerro_87	kinModCall	m6A	2989156	2989156	55	+	.	coverage=223;context=CATCTTTCCCGTGATAAAGGACTGCTCACGGCGTTCGCCGA;IPDRatio=2.06;frac=0.478;fracLow=0.356;fracUp=0.584;identificationQv=29
CP008925 Salmonella_enterica_subsp._enterica_serovar_Cerro_87	kinModCall	modified_base	2989169	2989169	174	+	.	coverage=223;context=ATAAAGGACTGCTCACGGCGTTCGCCGAAGGGAAAGATATT;IPDRatio=3.43
CP008925 Salmonella_enterica_subsp._enterica_serovar_Cerro_87	kinModCall	m6A	2989170	2989170	226	-	.	coverage=214;context=GAATATCTTTCCCTTCGGCGAACGCCGTGAGCAGTCCTTTA;IPDRatio=6.15;frac=0.809;fracLow=0.712;fracUp=0.901;identificationQv=205
CP008925 Salmonella_enterica_subsp._enterica_serovar_Cerro_87	kinModCall	modified_base	2989171	2989171	59	-	.	coverage=215;context=TGAATATCTTTCCCTTCGGCGAACGCCGTGAGCAGTCCTTT;IPDRatio=2.15
CP008925 Salmonella_enterica_subsp._enterica_serovar_Cerro_87	kinModCall	modified_base	2989177	2989177	51	+	.	coverage=214;context=CTGCTCACGGCGTTCGCCGAAGGGAAAGATATTCACCGCGC;IPDRatio=1.71
CP008925 Salmonella_enterica_subsp._enterica_serovar_Cerro_87	kinModCall	modified_base	2989185	2989185	36	+	.	coverage=211;context=GGCGTTCGCCGAAGGGAAAGATATTCACCGCGCAACGGCGG;IPDRatio=1.53
CP008925 Salmonella_enterica_subsp._enterica_serovar_Cerro_87	kinModCall	modified_base	2989187	2989187	29	+	.	coverage=215;context=CGTTCGCCGAAGGGAAAGATATTCACCGCGCAACGGCGGCG;IPDRatio=1.44
CP008925 Salmonella_enterica_subsp._enterica_serovar_Cerro_87	kinModCall	modified_base	2989188	2989188	28	-	.	coverage=205;context=CCGCCGCCGTTGCGCGGTGAATATCTTTCCCTTCGGCGAAC;IPDRatio=1.46
CP008925 Salmonella_enterica_subsp._enterica_serovar_Cerro_87	kinModCall	modified_base	2989194	2989194	70	+	.	coverage=214;context=CGAAGGGAAAGATATTCACCGCGCAACGGCGGCGGAAGTCT;IPDRatio=2.53
CP008925 Salmonella_enterica_subsp._enterica_serovar_Cerro_87	kinModCall	m6A	2989209	2989209	61	+	.	coverage=220;context=TCACCGCGCAACGGCGGCGGAAGTCTTTGGCTTGCCGCTGG;IPDRatio=1.84;frac=0.430;fracLow=0.308;fracUp=0.554;identificationQv=66
CP008925 Salmonella_enterica_subsp._enterica_serovar_Cerro_87	kinModCall	modified_base	2989230	2989230	35	+	.	coverage=213;context=AGTCTTTGGCTTGCCGCTGGATAGCGTGACCGGGGAACAGC;IPDRatio=1.54
CP008925 Salmonella_enterica_subsp._enterica_serovar_Cerro_87	kinModCall	m4C	2989233	2989233	89	-	.	coverage=204;context=GGCGCTGTTCCCCGGTCACGCTATCCAGCGGCAAGCCAAAG;IPDRatio=2.18;frac=0.737;fracLow=0.587;fracUp=0.890;identificationQv=47
CP008925 Salmonella_enterica_subsp._enterica_serovar_Cerro_87	kinModCall	modified_base	2989247	2989247	21	-	.	coverage=212;context=GGCTTTCGCACTTCGGCGCTGTTCCCCGGTCACGCTATCCA;IPDRatio=1.36
CP008925 Salmonella_enterica_subsp._enterica_serovar_Cerro_87	kinModCall	m6A	2989263	2989263	34	+	.	coverage=224;context=GGAACAGCGCCGAAGTGCGAAAGCCATTAACTTTGGCCTGA;IPDRatio=1.51;frac=0.150;fracLow=0.066;fracUp=0.240;identificationQv=3
CP008925 Salmonella_enterica_subsp._enterica_serovar_Cerro_87	kinModCall	modified_base	2989269	2989269	48	+	.	coverage=222;context=GCGCCGAAGTGCGAAAGCCATTAACTTTGGCCTGATTTACG;IPDRatio=1.61
CP008925 Salmonella_enterica_subsp._enterica_serovar_Cerro_87	kinModCall	modified_base	2989270	2989270	34	-	.	coverage=221;context=CCGTAAATCAGGCCAAAGTTAATGGCTTTCGCACTTCGGCG;IPDRatio=1.48
CP008925 Salmonella_enterica_subsp._enterica_serovar_Cerro_87	kinModCall	modified_base	2989275	2989275	25	-	.	coverage=217;context=TCATCCCGTAAATCAGGCCAAAGTTAATGGCTTTCGCACTT;IPDRatio=1.42
CP008925 Salmonella_enterica_subsp._enterica_serovar_Cerro_87	kinModCall	modified_base	2989281	2989281	21	+	.	coverage=223;context=GAAAGCCATTAACTTTGGCCTGATTTACGGGATGAGCGCCT;IPDRatio=1.36
CP008925 Salmonella_enterica_subsp._enterica_serovar_Cerro_87	kinModCall	modified_base	2989283	2989283	29	+	.	coverage=224;context=AAGCCATTAACTTTGGCCTGATTTACGGGATGAGCGCCTTC;IPDRatio=1.42
CP008925 Salmonella_enterica_subsp._enterica_serovar_Cerro_87	kinModCall	modified_base	2989284	2989284	26	-	.	coverage=202;context=CGAAGGCGCTCATCCCGTAAATCAGGCCAAAGTTAATGGCT;IPDRatio=1.42
CP008925 Salmonella_enterica_subsp._enterica_serovar_Cerro_87	kinModCall	modified_base	2989286	2989286	21	-	.	coverage=217;context=ACCGAAGGCGCTCATCCCGTAAATCAGGCCAAAGTTAATGG;IPDRatio=1.34
CP008925 Salmonella_enterica_subsp._enterica_serovar_Cerro_87	kinModCall	modified_base	2989287	2989287	21	+	.	coverage=229;context=CATTAACTTTGGCCTGATTTACGGGATGAGCGCCTTCGGTC;IPDRatio=1.35
CP008925 Salmonella_enterica_subsp._enterica_serovar_Cerro_87	kinModCall	modified_base	2989295	2989295	43	-	.	coverage=219;context=GCGAGAAAGACCGAAGGCGCTCATCCCGTAAATCAGGCCAA;IPDRatio=1.62
CP008925 Salmonella_enterica_subsp._enterica_serovar_Cerro_87	kinModCall	m4C	2989303	2989303	42	+	.	coverage=224;context=ATTTACGGGATGAGCGCCTTCGGTCTTTCTCGCCAGCTTAA;IPDRatio=1.66;frac=1.000;fracLow=0.945;fracUp=1.000;identificationQv=26
CP008925 Salmonella_enterica_subsp._enterica_serovar_Cerro_87	kinModCall	m6A	2989306	2989306	78	-	.	coverage=211;context=ATATTAAGCTGGCGAGAAAGACCGAAGGCGCTCATCCCGTA;IPDRatio=2.07;frac=0.545;fracLow=0.429;fracUp=0.682;identificationQv=24
CP008925 Salmonella_enterica_subsp._enterica_serovar_Cerro_87	kinModCall	modified_base	2989308	2989308	27	-	.	coverage=202;context=GAATATTAAGCTGGCGAGAAAGACCGAAGGCGCTCATCCCG;IPDRatio=1.43
CP008925 Salmonella_enterica_subsp._enterica_serovar_Cerro_87	kinModCall	modified_base	2989309	2989309	36	-	.	coverage=209;context=GGAATATTAAGCTGGCGAGAAAGACCGAAGGCGCTCATCCC;IPDRatio=1.54
CP008925 Salmonella_enterica_subsp._enterica_serovar_Cerro_87	kinModCall	modified_base	2989317	2989317	34	+	.	coverage=212;context=CGCCTTCGGTCTTTCTCGCCAGCTTAATATTCCGCGTAAAG;IPDRatio=1.56
CP008925 Salmonella_enterica_subsp._enterica_serovar_Cerro_87	kinModCall	m4C	2989319	2989319	50	+	.	coverage=215;context=CCTTCGGTCTTTCTCGCCAGCTTAATATTCCGCGTAAAGAG;IPDRatio=1.70;frac=0.215;fracLow=0.110;fracUp=0.322;identificationQv=4
CP008925 Salmonella_enterica_subsp._enterica_serovar_Cerro_87	kinModCall	m6A	2989323	2989323	52	+	.	coverage=211;context=CGGTCTTTCTCGCCAGCTTAATATTCCGCGTAAAGAGGCGC;IPDRatio=1.72;frac=0.441;fracLow=0.296;fracUp=0.580;identificationQv=24
CP008925 Salmonella_enterica_subsp._enterica_serovar_Cerro_87	kinModCall	modified_base	2989325	2989325	26	+	.	coverage=220;context=GTCTTTCTCGCCAGCTTAATATTCCGCGTAAAGAGGCGCAG;IPDRatio=1.39
CP008925 Salmonella_enterica_subsp._enterica_serovar_Cerro_87	kinModCall	m6A	2989326	2989326	75	-	.	coverage=204;context=TCTGCGCCTCTTTACGCGGAATATTAAGCTGGCGAGAAAGA;IPDRatio=1.88;frac=0.384;fracLow=0.266;fracUp=0.565;identificationQv=33
CP008925 Salmonella_enterica_subsp._enterica_serovar_Cerro_87	kinModCall	m6A	2989327	2989327	71	-	.	coverage=211;context=TTCTGCGCCTCTTTACGCGGAATATTAAGCTGGCGAGAAAG;IPDRatio=1.93;frac=0.213;fracLow=0.109;fracUp=0.309;identificationQv=5
CP008925 Salmonella_enterica_subsp._enterica_serovar_Cerro_87	kinModCall	modified_base	2989338	2989338	26	-	.	coverage=209;context=GATCCATATACTTCTGCGCCTCTTTACGCGGAATATTAAGC;IPDRatio=1.40
CP008925 Salmonella_enterica_subsp._enterica_serovar_Cerro_87	kinModCall	modified_base	2989344	2989344	22	+	.	coverage=210;context=TATTCCGCGTAAAGAGGCGCAGAAGTATATGGATCTCTACT;IPDRatio=1.34
CP008925 Salmonella_enterica_subsp._enterica_serovar_Cerro_87	kinModCall	m6A	2989347	2989347	35	+	.	coverage=205;context=TCCGCGTAAAGAGGCGCAGAAGTATATGGATCTCTACTTCG;IPDRatio=1.64;frac=0.141;fracLow=0.073;fracUp=0.230;identificationQv=7
CP008925 Salmonella_enterica_subsp._enterica_serovar_Cerro_87	kinModCall	modified_base	2989349	2989349	24	-	.	coverage=204;context=TTCGAAGTAGAGATCCATATACTTCTGCGCCTCTTTACGCG;IPDRatio=1.35
CP008925 Salmonella_enterica_subsp._enterica_serovar_Cerro_87	kinModCall	m4C	2989354	2989354	44	-	.	coverage=199;context=TAGCGTTCGAAGTAGAGATCCATATACTTCTGCGCCTCTTT;IPDRatio=1.73;frac=0.637;fracLow=0.553;fracUp=0.707;identificationQv=52
CP008925 Salmonella_enterica_subsp._enterica_serovar_Cerro_87	kinModCall	m4C	2989355	2989355	60	-	.	coverage=207;context=GTAGCGTTCGAAGTAGAGATCCATATACTTCTGCGCCTCTT;IPDRatio=1.90;frac=0.454;fracLow=0.311;fracUp=0.596;identificationQv=34
CP008925 Salmonella_enterica_subsp._enterica_serovar_Cerro_87	kinModCall	m6A	2989356	2989356	349	+	.	coverage=215;context=AGAGGCGCAGAAGTATATGGATCTCTACTTCGAACGCTACC;IPDRatio=9.07;frac=1.000;fracLow=1.000;fracUp=1.000;identificationQv=438
CP008925 Salmonella_enterica_subsp._enterica_serovar_Cerro_87	kinModCall	m6A	2989357	2989357	329	-	.	coverage=209;context=GGGTAGCGTTCGAAGTAGAGATCCATATACTTCTGCGCCTC;IPDRatio=4.99;frac=1.000;fracLow=1.000;fracUp=1.000;identificationQv=371
CP008925 Salmonella_enterica_subsp._enterica_serovar_Cerro_87	kinModCall	modified_base	2989360	2989360	23	+	.	coverage=207;context=GCGCAGAAGTATATGGATCTCTACTTCGAACGCTACCCTGG;IPDRatio=1.38
CP008925 Salmonella_enterica_subsp._enterica_serovar_Cerro_87	kinModCall	modified_base	2989362	2989362	25	+	.	coverage=216;context=GCAGAAGTATATGGATCTCTACTTCGAACGCTACCCTGGCG;IPDRatio=1.41
CP008925 Salmonella_enterica_subsp._enterica_serovar_Cerro_87	kinModCall	m6A	2989365	2989365	21	-	.	coverage=207;context=GCACGCCAGGGTAGCGTTCGAAGTAGAGATCCATATACTTC;IPDRatio=1.46;frac=0.339;fracLow=0.221;fracUp=0.467;identificationQv=5
CP008925 Salmonella_enterica_subsp._enterica_serovar_Cerro_87	kinModCall	modified_base	2989367	2989367	23	-	.	coverage=207;context=CAGCACGCCAGGGTAGCGTTCGAAGTAGAGATCCATATACT;IPDRatio=1.44
CP008925 Salmonella_enterica_subsp._enterica_serovar_Cerro_87	kinModCall	modified_base	2989368	2989368	34	+	.	coverage=215;context=GTATATGGATCTCTACTTCGAACGCTACCCTGGCGTGCTGG;IPDRatio=1.55
CP008925 Salmonella_enterica_subsp._enterica_serovar_Cerro_87	kinModCall	modified_base	2989378	2989378	23	-	.	coverage=207;context=TCCATATATTCCAGCACGCCAGGGTAGCGTTCGAAGTAGAG;IPDRatio=1.56
CP008925 Salmonella_enterica_subsp._enterica_serovar_Cerro_87	kinModCall	m4C	2989379	2989379	167	-	.	coverage=204;context=CTCCATATATTCCAGCACGCCAGGGTAGCGTTCGAAGTAGA;IPDRatio=3.26;frac=1.000;fracLow=0.907;fracUp=1.000;identificationQv=116
CP008925 Salmonella_enterica_subsp._enterica_serovar_Cerro_87	kinModCall	modified_base	2989383	2989383	22	-	.	coverage=202;context=TGCGCTCCATATATTCCAGCACGCCAGGGTAGCGTTCGAAG;IPDRatio=1.42
CP008925 Salmonella_enterica_subsp._enterica_serovar_Cerro_87	kinModCall	modified_base	2989386	2989386	21	-	.	coverage=198;context=GGGTGCGCTCCATATATTCCAGCACGCCAGGGTAGCGTTCG;IPDRatio=1.38
CP008925 Salmonella_enterica_subsp._enterica_serovar_Cerro_87	kinModCall	m6A	2989389	2989389	74	+	.	coverage=211;context=ACGCTACCCTGGCGTGCTGGAATATATGGAGCGCACCCGCG;IPDRatio=2.00;frac=0.325;fracLow=0.218;fracUp=0.424;identificationQv=4
CP008925 Salmonella_enterica_subsp._enterica_serovar_Cerro_87	kinModCall	modified_base	2989392	2989392	36	+	.	coverage=215;context=CTACCCTGGCGTGCTGGAATATATGGAGCGCACCCGCGCTC;IPDRatio=1.55
CP008925 Salmonella_enterica_subsp._enterica_serovar_Cerro_87	kinModCall	modified_base	2989392	2989392	29	-	.	coverage=207;context=GAGCGCGGGTGCGCTCCATATATTCCAGCACGCCAGGGTAG;IPDRatio=1.44
CP008925 Salmonella_enterica_subsp._enterica_serovar_Cerro_87	kinModCall	modified_base	2989394	2989394	21	+	.	coverage=215;context=ACCCTGGCGTGCTGGAATATATGGAGCGCACCCGCGCTCAG;IPDRatio=1.34
CP008925 Salmonella_enterica_subsp._enterica_serovar_Cerro_87	kinModCall	m6A	2989395	2989395	23	-	.	coverage=206;context=CCTGAGCGCGGGTGCGCTCCATATATTCCAGCACGCCAGGG;IPDRatio=1.39;frac=0.381;fracLow=0.199;fracUp=0.545;identificationQv=28
CP008925 Salmonella_enterica_subsp._enterica_serovar_Cerro_87	kinModCall	m4C	2989396	2989396	44	-	.	coverage=204;context=GCCTGAGCGCGGGTGCGCTCCATATATTCCAGCACGCCAGG;IPDRatio=1.70;frac=0.392;fracLow=0.217;fracUp=0.595;identificationQv=42
CP008925 Salmonella_enterica_subsp._enterica_serovar_Cerro_87	kinModCall	m4C	2989399	2989399	38	-	.	coverage=196;context=TTTGCCTGAGCGCGGGTGCGCTCCATATATTCCAGCACGCC;IPDRatio=1.65;frac=0.546;fracLow=0.422;fracUp=0.692;identificationQv=40
CP008925 Salmonella_enterica_subsp._enterica_serovar_Cerro_87	kinModCall	modified_base	2989400	2989400	24	-	.	coverage=207;context=TTTTGCCTGAGCGCGGGTGCGCTCCATATATTCCAGCACGC;IPDRatio=1.55
CP008925 Salmonella_enterica_subsp._enterica_serovar_Cerro_87	kinModCall	modified_base	2989403	2989403	33	+	.	coverage=211;context=TGCTGGAATATATGGAGCGCACCCGCGCTCAGGCAAAAGAA;IPDRatio=1.52
CP008925 Salmonella_enterica_subsp._enterica_serovar_Cerro_87	kinModCall	modified_base	2989419	2989419	40	-	.	coverage=203;context=TTTCCACATAGCCTTGTTCTTTTGCCTGAGCGCGGGTGCGC;IPDRatio=1.58
CP008925 Salmonella_enterica_subsp._enterica_serovar_Cerro_87	kinModCall	modified_base	2989426	2989426	56	+	.	coverage=210;context=CGCGCTCAGGCAAAAGAACAAGGCTATGTGGAAACTCTGGA;IPDRatio=1.79
CP008925 Salmonella_enterica_subsp._enterica_serovar_Cerro_87	kinModCall	modified_base	2989432	2989432	21	-	.	coverage=210;context=CGCCCCTCCAGAGTTTCCACATAGCCTTGTTCTTTTGCCTG;IPDRatio=1.34
CP008925 Salmonella_enterica_subsp._enterica_serovar_Cerro_87	kinModCall	modified_base	2989436	2989436	23	-	.	coverage=210;context=GCGGCGCCCCTCCAGAGTTTCCACATAGCCTTGTTCTTTTG;IPDRatio=1.39
CP008925 Salmonella_enterica_subsp._enterica_serovar_Cerro_87	kinModCall	m6A	2989441	2989441	332	-	.	coverage=206;context=TAAAGGCGGCGCCCCTCCAGAGTTTCCACATAGCCTTGTTC;IPDRatio=6.48;frac=1.000;fracLow=1.000;fracUp=1.000;identificationQv=326
CP008925 Salmonella_enterica_subsp._enterica_serovar_Cerro_87	kinModCall	modified_base	2989449	2989449	31	-	.	coverage=208;context=CCGGCAGGTAAAGGCGGCGCCCCTCCAGAGTTTCCACATAG;IPDRatio=1.57
CP008925 Salmonella_enterica_subsp._enterica_serovar_Cerro_87	kinModCall	modified_base	2989458	2989458	63	+	.	coverage=219;context=AACTCTGGAGGGGCGCCGCCTTTACCTGCCGGATATTAAAT;IPDRatio=1.85
CP008925 Salmonella_enterica_subsp._enterica_serovar_Cerro_87	kinModCall	modified_base	2989471	2989471	21	-	.	coverage=218;context=GCCGCGTTGCTGGATTTAATATCCGGCAGGTAAAGGCGGCG;IPDRatio=1.34
CP008925 Salmonella_enterica_subsp._enterica_serovar_Cerro_87	kinModCall	m6A	2989472	2989472	36	+	.	coverage=221;context=GCCGCCTTTACCTGCCGGATATTAAATCCAGCAACGCGGCG;IPDRatio=1.51;frac=0.139;fracLow=0.058;fracUp=0.214;identificationQv=24
CP008925 Salmonella_enterica_subsp._enterica_serovar_Cerro_87	kinModCall	m6A	2989473	2989473	49	-	.	coverage=213;context=GCGCCGCGTTGCTGGATTTAATATCCGGCAGGTAAAGGCGG;IPDRatio=1.66;frac=0.256;fracLow=0.115;fracUp=0.406;identificationQv=13
CP008925 Salmonella_enterica_subsp._enterica_serovar_Cerro_87	kinModCall	m6A	2989475	2989475	54	+	.	coverage=227;context=GCCTTTACCTGCCGGATATTAAATCCAGCAACGCGGCGCGG;IPDRatio=1.64;frac=0.284;fracLow=0.193;fracUp=0.374;identificationQv=28
CP008925 Salmonella_enterica_subsp._enterica_serovar_Cerro_87	kinModCall	modified_base	2989484	2989484	24	+	.	coverage=228;context=TGCCGGATATTAAATCCAGCAACGCGGCGCGGCGCGCGGGG;IPDRatio=1.39
CP008925 Salmonella_enterica_subsp._enterica_serovar_Cerro_87	kinModCall	modified_base	2989485	2989485	31	+	.	coverage=213;context=GCCGGATATTAAATCCAGCAACGCGGCGCGGCGCGCGGGGG;IPDRatio=1.49
CP008925 Salmonella_enterica_subsp._enterica_serovar_Cerro_87	kinModCall	modified_base	2989510	2989510	37	+	.	coverage=222;context=GCGCGGCGCGCGGGGGCGGAACGCGCGGCGATCAATGCTCC;IPDRatio=1.56
CP008925 Salmonella_enterica_subsp._enterica_serovar_Cerro_87	kinModCall	m6A	2989520	2989520	309	+	.	coverage=220;context=CGGGGGCGGAACGCGCGGCGATCAATGCTCCCATGCAAGGA;IPDRatio=8.48;frac=0.996;fracLow=0.941;fracUp=1.000;identificationQv=357
CP008925 Salmonella_enterica_subsp._enterica_serovar_Cerro_87	kinModCall	m6A	2989521	2989521	321	-	.	coverage=220;context=TTCCTTGCATGGGAGCATTGATCGCCGCGCGTTCCGCCCCC;IPDRatio=9.99;frac=1.000;fracLow=0.964;fracUp=1.000;identificationQv=318
CP008925 Salmonella_enterica_subsp._enterica_serovar_Cerro_87	kinModCall	m6A	2989523	2989523	29	+	.	coverage=225;context=GGGCGGAACGCGCGGCGATCAATGCTCCCATGCAAGGAACT;IPDRatio=1.43;frac=0.212;fracLow=0.079;fracUp=0.288;identificationQv=4
CP008925 Salmonella_enterica_subsp._enterica_serovar_Cerro_87	kinModCall	modified_base	2989527	2989527	40	+	.	coverage=216;context=GGAACGCGCGGCGATCAATGCTCCCATGCAAGGAACTGCTG;IPDRatio=1.53
CP008925 Salmonella_enterica_subsp._enterica_serovar_Cerro_87	kinModCall	m4C	2989534	2989534	65	-	.	coverage=216;context=ATATCGGCAGCAGTTCCTTGCATGGGAGCATTGATCGCCGC;IPDRatio=1.87;frac=0.754;fracLow=0.530;fracUp=0.904;identificationQv=21
CP008925 Salmonella_enterica_subsp._enterica_serovar_Cerro_87	kinModCall	modified_base	2989540	2989540	27	+	.	coverage=234;context=ATCAATGCTCCCATGCAAGGAACTGCTGCCGATATCATCAA;IPDRatio=1.45
CP008925 Salmonella_enterica_subsp._enterica_serovar_Cerro_87	kinModCall	modified_base	2989541	2989541	36	+	.	coverage=228;context=TCAATGCTCCCATGCAAGGAACTGCTGCCGATATCATCAAG;IPDRatio=1.51
CP008925 Salmonella_enterica_subsp._enterica_serovar_Cerro_87	kinModCall	modified_base	2989551	2989551	40	+	.	coverage=224;context=CATGCAAGGAACTGCTGCCGATATCATCAAGCGCGCCATGA;IPDRatio=1.58
CP008925 Salmonella_enterica_subsp._enterica_serovar_Cerro_87	kinModCall	modified_base	2989552	2989552	38	-	.	coverage=222;context=ATCATGGCGCGCTTGATGATATCGGCAGCAGTTCCTTGCAT;IPDRatio=1.54
CP008925 Salmonella_enterica_subsp._enterica_serovar_Cerro_87	kinModCall	modified_base	2989553	2989553	27	+	.	coverage=228;context=TGCAAGGAACTGCTGCCGATATCATCAAGCGCGCCATGATT;IPDRatio=1.41
CP008925 Salmonella_enterica_subsp._enterica_serovar_Cerro_87	kinModCall	modified_base	2989567	2989567	27	+	.	coverage=224;context=GCCGATATCATCAAGCGCGCCATGATTGCCGTCGATGCCTG;IPDRatio=1.56
CP008925 Salmonella_enterica_subsp._enterica_serovar_Cerro_87	kinModCall	modified_base	2989571	2989571	21	+	.	coverage=224;context=ATATCATCAAGCGCGCCATGATTGCCGTCGATGCCTGGCTA;IPDRatio=1.33
CP008925 Salmonella_enterica_subsp._enterica_serovar_Cerro_87	kinModCall	modified_base	2989572	2989572	36	-	.	coverage=216;context=GTAGCCAGGCATCGACGGCAATCATGGCGCGCTTGATGATA;IPDRatio=1.52
CP008925 Salmonella_enterica_subsp._enterica_serovar_Cerro_87	kinModCall	m4C	2989574	2989574	75	-	.	coverage=229;context=CTGTAGCCAGGCATCGACGGCAATCATGGCGCGCTTGATGA;IPDRatio=1.99;frac=0.518;fracLow=0.375;fracUp=0.674;identificationQv=29
CP008925 Salmonella_enterica_subsp._enterica_serovar_Cerro_87	kinModCall	m6A	2989581	2989581	52	+	.	coverage=225;context=GCGCGCCATGATTGCCGTCGATGCCTGGCTACAGGCCGAGC;IPDRatio=1.70;frac=0.215;fracLow=0.110;fracUp=0.335;identificationQv=27
CP008925 Salmonella_enterica_subsp._enterica_serovar_Cerro_87	kinModCall	modified_base	2989582	2989582	45	-	.	coverage=223;context=TGCTCGGCCTGTAGCCAGGCATCGACGGCAATCATGGCGCG;IPDRatio=1.59
CP008925 Salmonella_enterica_subsp._enterica_serovar_Cerro_87	kinModCall	modified_base	2989583	2989583	21	-	.	coverage=223;context=CTGCTCGGCCTGTAGCCAGGCATCGACGGCAATCATGGCGC;IPDRatio=1.38
CP008925 Salmonella_enterica_subsp._enterica_serovar_Cerro_87	kinModCall	modified_base	2989590	2989590	34	-	.	coverage=224;context=CGCGTGGCTGCTCGGCCTGTAGCCAGGCATCGACGGCAATC;IPDRatio=1.52
CP008925 Salmonella_enterica_subsp._enterica_serovar_Cerro_87	kinModCall	modified_base	2989591	2989591	24	+	.	coverage=227;context=ATTGCCGTCGATGCCTGGCTACAGGCCGAGCAGCCACGCGT;IPDRatio=1.38
CP008925 Salmonella_enterica_subsp._enterica_serovar_Cerro_87	kinModCall	modified_base	2989593	2989593	38	+	.	coverage=227;context=TGCCGTCGATGCCTGGCTACAGGCCGAGCAGCCACGCGTGC;IPDRatio=1.49
CP008925 Salmonella_enterica_subsp._enterica_serovar_Cerro_87	kinModCall	modified_base	2989596	2989596	40	-	.	coverage=200;context=TCCGCACGCGTGGCTGCTCGGCCTGTAGCCAGGCATCGACG;IPDRatio=1.64
CP008925 Salmonella_enterica_subsp._enterica_serovar_Cerro_87	kinModCall	modified_base	2989599	2989599	21	+	.	coverage=224;context=CGATGCCTGGCTACAGGCCGAGCAGCCACGCGTGCGGATGA;IPDRatio=1.35
CP008925 Salmonella_enterica_subsp._enterica_serovar_Cerro_87	kinModCall	modified_base	2989602	2989602	24	+	.	coverage=226;context=TGCCTGGCTACAGGCCGAGCAGCCACGCGTGCGGATGATTA;IPDRatio=1.38
CP008925 Salmonella_enterica_subsp._enterica_serovar_Cerro_87	kinModCall	modified_base	2989606	2989606	33	+	.	coverage=230;context=TGGCTACAGGCCGAGCAGCCACGCGTGCGGATGATTATGCA;IPDRatio=1.50
CP008925 Salmonella_enterica_subsp._enterica_serovar_Cerro_87	kinModCall	modified_base	2989611	2989611	32	-	.	coverage=219;context=GTACCTGCATAATCATCCGCACGCGTGGCTGCTCGGCCTGT;IPDRatio=1.47
CP008925 Salmonella_enterica_subsp._enterica_serovar_Cerro_87	kinModCall	modified_base	2989617	2989617	30	+	.	coverage=220;context=CGAGCAGCCACGCGTGCGGATGATTATGCAGGTACACGATG;IPDRatio=1.52
CP008925 Salmonella_enterica_subsp._enterica_serovar_Cerro_87	kinModCall	modified_base	2989620	2989620	21	+	.	coverage=229;context=GCAGCCACGCGTGCGGATGATTATGCAGGTACACGATGAAT;IPDRatio=1.34
CP008925 Salmonella_enterica_subsp._enterica_serovar_Cerro_87	kinModCall	modified_base	2989620	2989620	33	-	.	coverage=214;context=ATTCATCGTGTACCTGCATAATCATCCGCACGCGTGGCTGC;IPDRatio=1.48
CP008925 Salmonella_enterica_subsp._enterica_serovar_Cerro_87	kinModCall	modified_base	2989621	2989621	22	+	.	coverage=222;context=CAGCCACGCGTGCGGATGATTATGCAGGTACACGATGAATT;IPDRatio=1.33
CP008925 Salmonella_enterica_subsp._enterica_serovar_Cerro_87	kinModCall	modified_base	2989622	2989622	29	-	.	coverage=221;context=TAATTCATCGTGTACCTGCATAATCATCCGCACGCGTGGCT;IPDRatio=1.38
CP008925 Salmonella_enterica_subsp._enterica_serovar_Cerro_87	kinModCall	modified_base	2989623	2989623	22	-	.	coverage=224;context=CTAATTCATCGTGTACCTGCATAATCATCCGCACGCGTGGC;IPDRatio=1.34
CP008925 Salmonella_enterica_subsp._enterica_serovar_Cerro_87	kinModCall	modified_base	2989626	2989626	29	+	.	coverage=230;context=ACGCGTGCGGATGATTATGCAGGTACACGATGAATTAGTGT;IPDRatio=1.48
CP008925 Salmonella_enterica_subsp._enterica_serovar_Cerro_87	kinModCall	modified_base	2989627	2989627	51	-	.	coverage=206;context=AACACTAATTCATCGTGTACCTGCATAATCATCCGCACGCG;IPDRatio=1.71
CP008925 Salmonella_enterica_subsp._enterica_serovar_Cerro_87	kinModCall	modified_base	2989632	2989632	33	+	.	coverage=229;context=GCGGATGATTATGCAGGTACACGATGAATTAGTGTTCGAGG;IPDRatio=1.53
CP008925 Salmonella_enterica_subsp._enterica_serovar_Cerro_87	kinModCall	modified_base	2989640	2989640	38	-	.	coverage=217;context=TTTATGCACCTCGAACACTAATTCATCGTGTACCTGCATAA;IPDRatio=1.58
CP008925 Salmonella_enterica_subsp._enterica_serovar_Cerro_87	kinModCall	modified_base	2989641	2989641	29	-	.	coverage=227;context=CTTTATGCACCTCGAACACTAATTCATCGTGTACCTGCATA;IPDRatio=1.44
CP008925 Salmonella_enterica_subsp._enterica_serovar_Cerro_87	kinModCall	modified_base	2989642	2989642	21	+	.	coverage=223;context=ATGCAGGTACACGATGAATTAGTGTTCGAGGTGCATAAAGA;IPDRatio=1.35
CP008925 Salmonella_enterica_subsp._enterica_serovar_Cerro_87	kinModCall	modified_base	2989642	2989642	23	-	.	coverage=225;context=TCTTTATGCACCTCGAACACTAATTCATCGTGTACCTGCAT;IPDRatio=1.37
CP008925 Salmonella_enterica_subsp._enterica_serovar_Cerro_87	kinModCall	m6A	2989647	2989647	70	-	.	coverage=231;context=AGTCGTCTTTATGCACCTCGAACACTAATTCATCGTGTACC;IPDRatio=1.84;frac=0.225;fracLow=0.133;fracUp=0.317;identificationQv=45
CP008925 Salmonella_enterica_subsp._enterica_serovar_Cerro_87	kinModCall	modified_base	2989663	2989663	41	+	.	coverage=222;context=GTGTTCGAGGTGCATAAAGACGACTTAGATGCGGTAGCAAA;IPDRatio=1.51
CP008925 Salmonella_enterica_subsp._enterica_serovar_Cerro_87	kinModCall	m4C	2989670	2989670	67	-	.	coverage=225;context=GATACGTTTTGCTACCGCATCTAAGTCGTCTTTATGCACCT;IPDRatio=1.83;frac=0.354;fracLow=0.222;fracUp=0.491;identificationQv=15
CP008925 Salmonella_enterica_subsp._enterica_serovar_Cerro_87	kinModCall	modified_base	2989677	2989677	27	-	.	coverage=224;context=ACTGATGGATACGTTTTGCTACCGCATCTAAGTCGTCTTTA;IPDRatio=1.44
CP008925 Salmonella_enterica_subsp._enterica_serovar_Cerro_87	kinModCall	modified_base	2989683	2989683	52	-	.	coverage=222;context=CCATCAACTGATGGATACGTTTTGCTACCGCATCTAAGTCG;IPDRatio=1.75
CP008925 Salmonella_enterica_subsp._enterica_serovar_Cerro_87	kinModCall	modified_base	2989684	2989684	24	+	.	coverage=216;context=GACTTAGATGCGGTAGCAAAACGTATCCATCAGTTGATGGA;IPDRatio=1.40
CP008925 Salmonella_enterica_subsp._enterica_serovar_Cerro_87	kinModCall	modified_base	2989687	2989687	29	+	.	coverage=228;context=TTAGATGCGGTAGCAAAACGTATCCATCAGTTGATGGAAAA;IPDRatio=1.39
CP008925 Salmonella_enterica_subsp._enterica_serovar_Cerro_87	kinModCall	modified_base	2989687	2989687	26	-	.	coverage=221;context=TTTTCCATCAACTGATGGATACGTTTTGCTACCGCATCTAA;IPDRatio=1.43
CP008925 Salmonella_enterica_subsp._enterica_serovar_Cerro_87	kinModCall	modified_base	2989689	2989689	33	-	.	coverage=227;context=AGTTTTCCATCAACTGATGGATACGTTTTGCTACCGCATCT;IPDRatio=1.41
CP008925 Salmonella_enterica_subsp._enterica_serovar_Cerro_87	kinModCall	modified_base	2989692	2989692	24	+	.	coverage=226;context=TGCGGTAGCAAAACGTATCCATCAGTTGATGGAAAACTGCA;IPDRatio=1.35
CP008925 Salmonella_enterica_subsp._enterica_serovar_Cerro_87	kinModCall	modified_base	2989693	2989693	34	-	.	coverage=229;context=GTGCAGTTTTCCATCAACTGATGGATACGTTTTGCTACCGC;IPDRatio=1.52
CP008925 Salmonella_enterica_subsp._enterica_serovar_Cerro_87	kinModCall	modified_base	2989717	2989717	39	+	.	coverage=218;context=TTGATGGAAAACTGCACGCGTATCGATGTGCCGTTGCTGGT;IPDRatio=1.51
CP008925 Salmonella_enterica_subsp._enterica_serovar_Cerro_87	kinModCall	modified_base	2989717	2989717	21	-	.	coverage=226;context=ACCAGCAACGGCACATCGATACGCGTGCAGTTTTCCATCAA;IPDRatio=1.41
CP008925 Salmonella_enterica_subsp._enterica_serovar_Cerro_87	kinModCall	modified_base	2989740	2989740	26	-	.	coverage=221;context=AATTTTCTCCGCTACCGACTTCCACCAGCAACGGCACATCG;IPDRatio=1.43
CP008925 Salmonella_enterica_subsp._enterica_serovar_Cerro_87	kinModCall	modified_base	2989742	2989742	34	+	.	coverage=213;context=ATGTGCCGTTGCTGGTGGAAGTCGGTAGCGGAGAAAATTGG;IPDRatio=1.56
CP008925 Salmonella_enterica_subsp._enterica_serovar_Cerro_87	kinModCall	modified_base	2989743	2989743	25	-	.	coverage=226;context=CCCAATTTTCTCCGCTACCGACTTCCACCAGCAACGGCACA;IPDRatio=1.38
CP008925 Salmonella_enterica_subsp._enterica_serovar_Cerro_87	kinModCall	modified_base	2989745	2989745	21	+	.	coverage=220;context=TGCCGTTGCTGGTGGAAGTCGGTAGCGGAGAAAATTGGGAT;IPDRatio=1.51
CP008925 Salmonella_enterica_subsp._enterica_serovar_Cerro_87	kinModCall	modified_base	2989757	2989757	21	+	.	coverage=219;context=TGGAAGTCGGTAGCGGAGAAAATTGGGATCAAGCGCACTAA;IPDRatio=1.35
CP008925 Salmonella_enterica_subsp._enterica_serovar_Cerro_87	kinModCall	m6A	2989764	2989764	366	+	.	coverage=222;context=CGGTAGCGGAGAAAATTGGGATCAAGCGCACTAAGCATTTA;IPDRatio=9.32;frac=1.000;fracLow=0.961;fracUp=1.000;identificationQv=364
CP008925 Salmonella_enterica_subsp._enterica_serovar_Cerro_87	kinModCall	m6A	2989765	2989765	312	-	.	coverage=233;context=TTAAATGCTTAGTGCGCTTGATCCCAATTTTCTCCGCTACC;IPDRatio=9.66;frac=0.975;fracLow=0.877;fracUp=1.000;identificationQv=345
CP008925 Salmonella_enterica_subsp._enterica_serovar_Cerro_87	kinModCall	modified_base	2989776	2989776	40	+	.	coverage=226;context=AAATTGGGATCAAGCGCACTAAGCATTTAAGGAATAACGCG;IPDRatio=1.57
CP008925 Salmonella_enterica_subsp._enterica_serovar_Cerro_87	kinModCall	modified_base	2989778	2989778	36	+	.	coverage=221;context=ATTGGGATCAAGCGCACTAAGCATTTAAGGAATAACGCGCT;IPDRatio=1.60
CP008925 Salmonella_enterica_subsp._enterica_serovar_Cerro_87	kinModCall	m6A	2989781	2989781	89	-	.	coverage=215;context=AAAAGCGCGTTATTCCTTAAATGCTTAGTGCGCTTGATCCC;IPDRatio=2.09;frac=0.391;fracLow=0.307;fracUp=0.477;identificationQv=44
CP008925 Salmonella_enterica_subsp._enterica_serovar_Cerro_87	kinModCall	modified_base	2989785	2989785	32	+	.	coverage=216;context=TCAAGCGCACTAAGCATTTAAGGAATAACGCGCTTTTTTCG;IPDRatio=1.53
CP008925 Salmonella_enterica_subsp._enterica_serovar_Cerro_87	kinModCall	modified_base	2989788	2989788	25	+	.	coverage=220;context=AGCGCACTAAGCATTTAAGGAATAACGCGCTTTTTTCGTAA;IPDRatio=1.40
CP008925 Salmonella_enterica_subsp._enterica_serovar_Cerro_87	kinModCall	modified_base	2989789	2989789	22	+	.	coverage=210;context=GCGCACTAAGCATTTAAGGAATAACGCGCTTTTTTCGTAAT;IPDRatio=1.36
CP008925 Salmonella_enterica_subsp._enterica_serovar_Cerro_87	kinModCall	modified_base	2989810	2989810	26	-	.	coverage=227;context=CCCCCGTGCTTATGTTGCTTAATTACGAAAAAAGCGCGTTA;IPDRatio=1.37
CP008925 Salmonella_enterica_subsp._enterica_serovar_Cerro_87	kinModCall	modified_base	2989812	2989812	50	-	.	coverage=215;context=AACCCCCGTGCTTATGTTGCTTAATTACGAAAAAAGCGCGT;IPDRatio=1.67
CP008925 Salmonella_enterica_subsp._enterica_serovar_Cerro_87	kinModCall	modified_base	2989820	2989820	30	+	.	coverage=217;context=TTTTCGTAATTAAGCAACATAAGCACGGGGGTTTTGTGATG;IPDRatio=1.43
CP008925 Salmonella_enterica_subsp._enterica_serovar_Cerro_87	kinModCall	modified_base	2989823	2989823	32	-	.	coverage=217;context=ACCCATCACAAAACCCCCGTGCTTATGTTGCTTAATTACGA;IPDRatio=1.51
CP008925 Salmonella_enterica_subsp._enterica_serovar_Cerro_87	kinModCall	m6A	2989832	2989832	32	-	.	coverage=218;context=AATTCTAATACCCATCACAAAACCCCCGTGCTTATGTTGCT;IPDRatio=1.50;frac=0.121;fracLow=0.058;fracUp=0.205;identificationQv=8
CP008925 Salmonella_enterica_subsp._enterica_serovar_Cerro_87	kinModCall	modified_base	2989838	2989838	38	+	.	coverage=216;context=ATAAGCACGGGGGTTTTGTGATGGGTATTAGAATTCCCTAT;IPDRatio=1.50
CP008925 Salmonella_enterica_subsp._enterica_serovar_Cerro_87	kinModCall	modified_base	2989845	2989845	36	-	.	coverage=208;context=TCTTTACATAGGGAATTCTAATACCCATCACAAAACCCCCG;IPDRatio=1.54
CP008925 Salmonella_enterica_subsp._enterica_serovar_Cerro_87	kinModCall	modified_base	2989846	2989846	25	-	.	coverage=217;context=TTCTTTACATAGGGAATTCTAATACCCATCACAAAACCCCC;IPDRatio=1.48
CP008925 Salmonella_enterica_subsp._enterica_serovar_Cerro_87	kinModCall	modified_base	2989847	2989847	26	+	.	coverage=205;context=GGGGTTTTGTGATGGGTATTAGAATTCCCTATGTAAAGAAT;IPDRatio=1.36
CP008925 Salmonella_enterica_subsp._enterica_serovar_Cerro_87	kinModCall	modified_base	2989852	2989852	54	-	.	coverage=210;context=TTTTCATTCTTTACATAGGGAATTCTAATACCCATCACAAA;IPDRatio=1.79
CP008925 Salmonella_enterica_subsp._enterica_serovar_Cerro_87	kinModCall	m4C	2989855	2989855	44	+	.	coverage=191;context=GTGATGGGTATTAGAATTCCCTATGTAAAGAATGAAAAAAA;IPDRatio=1.70;frac=0.562;fracLow=0.391;fracUp=0.711;identificationQv=28
CP008925 Salmonella_enterica_subsp._enterica_serovar_Cerro_87	kinModCall	modified_base	2989861	2989861	26	+	.	coverage=208;context=GGTATTAGAATTCCCTATGTAAAGAATGAAAAAAAATTACG;IPDRatio=1.42
CP008925 Salmonella_enterica_subsp._enterica_serovar_Cerro_87	kinModCall	modified_base	2989862	2989862	120	-	.	coverage=205;context=TCGTAATTTTTTTTCATTCTTTACATAGGGAATTCTAATAC;IPDRatio=3.60
CP008925 Salmonella_enterica_subsp._enterica_serovar_Cerro_87	kinModCall	modified_base	2989863	2989863	82	-	.	coverage=201;context=TTCGTAATTTTTTTTCATTCTTTACATAGGGAATTCTAATA;IPDRatio=2.12
CP008925 Salmonella_enterica_subsp._enterica_serovar_Cerro_87	kinModCall	m6A	2989874	2989874	23	+	.	coverage=205;context=CCTATGTAAAGAATGAAAAAAAATTACGAAAAGGTCTTTCT;IPDRatio=1.41;frac=0.151;fracLow=0.074;fracUp=0.240;identificationQv=5
CP008925 Salmonella_enterica_subsp._enterica_serovar_Cerro_87	kinModCall	modified_base	2989885	2989885	23	+	.	coverage=193;context=AATGAAAAAAAATTACGAAAAGGTCTTTCTGTGTTGCTCAA;IPDRatio=1.40
CP008925 Salmonella_enterica_subsp._enterica_serovar_Cerro_87	kinModCall	modified_base	2989899	2989899	21	-	.	coverage=211;context=AACTTTACTCTTTTTTGAGCAACACAGAAAGACCTTTTCGT;IPDRatio=1.35
CP008925 Salmonella_enterica_subsp._enterica_serovar_Cerro_87	kinModCall	modified_base	2989916	2989916	135	-	.	coverage=204;context=CTGTACCCTACGTGAATAACTTTACTCTTTTTTGAGCAACA;IPDRatio=2.71
CP008925 Salmonella_enterica_subsp._enterica_serovar_Cerro_87	kinModCall	modified_base	2989919	2989919	36	+	.	coverage=192;context=TGCTCAAAAAAGAGTAAAGTTATTCACGTAGGGTACAGAGG;IPDRatio=1.58
CP008925 Salmonella_enterica_subsp._enterica_serovar_Cerro_87	kinModCall	modified_base	2989921	2989921	27	-	.	coverage=205;context=TACCTCTGTACCCTACGTGAATAACTTTACTCTTTTTTGAG;IPDRatio=1.42
CP008925 Salmonella_enterica_subsp._enterica_serovar_Cerro_87	kinModCall	m6A	2989937	2989937	170	+	.	coverage=197;context=GTTATTCACGTAGGGTACAGAGGTAAGATGTTCTATCTTTC;IPDRatio=3.91;frac=1.000;fracLow=0.899;fracUp=1.000;identificationQv=155
CP008925 Salmonella_enterica_subsp._enterica_serovar_Cerro_87	kinModCall	m4C	2989943	2989943	100	-	.	coverage=202;context=AGGTCTGAAAGATAGAACATCTTACCTCTGTACCCTACGTG;IPDRatio=2.42;frac=0.564;fracLow=0.423;fracUp=0.698;identificationQv=70
CP008925 Salmonella_enterica_subsp._enterica_serovar_Cerro_87	kinModCall	modified_base	2989945	2989945	26	+	.	coverage=193;context=CGTAGGGTACAGAGGTAAGATGTTCTATCTTTCAGACCTTT;IPDRatio=1.38
CP008925 Salmonella_enterica_subsp._enterica_serovar_Cerro_87	kinModCall	m6A	2989950	2989950	84	-	.	coverage=203;context=AAGTAAAAGGTCTGAAAGATAGAACATCTTACCTCTGTACC;IPDRatio=1.99;frac=0.245;fracLow=0.151;fracUp=0.344;identificationQv=49
CP008925 Salmonella_enterica_subsp._enterica_serovar_Cerro_87	kinModCall	m6A	2989956	2989956	29	-	.	coverage=211;context=TACGTGAAGTAAAAGGTCTGAAAGATAGAACATCTTACCTC;IPDRatio=1.44;frac=0.241;fracLow=0.145;fracUp=0.337;identificationQv=19
CP008925 Salmonella_enterica_subsp._enterica_serovar_Cerro_87	kinModCall	modified_base	2989960	2989960	26	-	.	coverage=201;context=CGATTACGTGAAGTAAAAGGTCTGAAAGATAGAACATCTTA;IPDRatio=1.44
CP008925 Salmonella_enterica_subsp._enterica_serovar_Cerro_87	kinModCall	modified_base	2989961	2989961	34	+	.	coverage=194;context=AAGATGTTCTATCTTTCAGACCTTTTACTTCACGTAATCGG;IPDRatio=1.50
CP008925 Salmonella_enterica_subsp._enterica_serovar_Cerro_87	kinModCall	modified_base	2989964	2989964	33	+	.	coverage=187;context=ATGTTCTATCTTTCAGACCTTTTACTTCACGTAATCGGATT;IPDRatio=1.48
CP008925 Salmonella_enterica_subsp._enterica_serovar_Cerro_87	kinModCall	m6A	2989978	2989978	73	-	.	coverage=203;context=AAAATATTCAGCCAAATCCGATTACGTGAAGTAAAAGGTCT;IPDRatio=1.90;frac=0.378;fracLow=0.230;fracUp=0.491;identificationQv=45
CP008925 Salmonella_enterica_subsp._enterica_serovar_Cerro_87	kinModCall	m4C	2989980	2989980	61	-	.	coverage=188;context=CTAAAATATTCAGCCAAATCCGATTACGTGAAGTAAAAGGT;IPDRatio=1.81;frac=0.884;fracLow=0.711;fracUp=1.000;identificationQv=90
CP008925 Salmonella_enterica_subsp._enterica_serovar_Cerro_87	kinModCall	modified_base	2989993	2989993	34	+	.	coverage=191;context=CGTAATCGGATTTGGCTGAATATTTTAGCCGCCCCAGTCAG;IPDRatio=1.53
CP008925 Salmonella_enterica_subsp._enterica_serovar_Cerro_87	kinModCall	modified_base	2989995	2989995	39	-	.	coverage=193;context=AACTGACTGGGGCGGCTAAAATATTCAGCCAAATCCGATTA;IPDRatio=1.59
CP008925 Salmonella_enterica_subsp._enterica_serovar_Cerro_87	kinModCall	modified_base	2989997	2989997	33	-	.	coverage=206;context=TAAACTGACTGGGGCGGCTAAAATATTCAGCCAAATCCGAT;IPDRatio=1.51
CP008925 Salmonella_enterica_subsp._enterica_serovar_Cerro_87	kinModCall	modified_base	2989998	2989998	27	-	.	coverage=203;context=ATAAACTGACTGGGGCGGCTAAAATATTCAGCCAAATCCGA;IPDRatio=1.43
CP008925 Salmonella_enterica_subsp._enterica_serovar_Cerro_87	kinModCall	modified_base	2990011	2990011	27	+	.	coverage=195;context=AATATTTTAGCCGCCCCAGTCAGTTTATGACTGGGGCGTTT;IPDRatio=1.48
CP008925 Salmonella_enterica_subsp._enterica_serovar_Cerro_87	kinModCall	modified_base	2990015	2990015	24	-	.	coverage=206;context=TAAAAAACGCCCCAGTCATAAACTGACTGGGGCGGCTAAAA;IPDRatio=1.40
CP008925 Salmonella_enterica_subsp._enterica_serovar_Cerro_87	kinModCall	m6A	2990022	2990022	74	-	.	coverage=199;context=CGCCCAATAAAAAACGCCCCAGTCATAAACTGACTGGGGCG;IPDRatio=2.10;frac=0.303;fracLow=0.187;fracUp=0.407;identificationQv=42
CP008925 Salmonella_enterica_subsp._enterica_serovar_Cerro_87	kinModCall	m4C	2990023	2990023	23	-	.	coverage=185;context=ACGCCCAATAAAAAACGCCCCAGTCATAAACTGACTGGGGC;IPDRatio=1.46;frac=0.452;fracLow=0.302;fracUp=0.592;identificationQv=7
CP008925 Salmonella_enterica_subsp._enterica_serovar_Cerro_87	kinModCall	modified_base	2990029	2990029	28	+	.	coverage=178;context=GTCAGTTTATGACTGGGGCGTTTTTTATTGGGCGTAAGAAA;IPDRatio=1.47
CP008925 Salmonella_enterica_subsp._enterica_serovar_Cerro_87	kinModCall	modified_base	2990032	2990032	24	+	.	coverage=182;context=AGTTTATGACTGGGGCGTTTTTTATTGGGCGTAAGAAAAGT;IPDRatio=1.42
CP008925 Salmonella_enterica_subsp._enterica_serovar_Cerro_87	kinModCall	modified_base	2990034	2990034	25	-	.	coverage=207;context=AAACTTTTCTTACGCCCAATAAAAAACGCCCCAGTCATAAA;IPDRatio=1.42
CP008925 Salmonella_enterica_subsp._enterica_serovar_Cerro_87	kinModCall	modified_base	2990035	2990035	36	+	.	coverage=189;context=TTATGACTGGGGCGTTTTTTATTGGGCGTAAGAAAAGTTTC;IPDRatio=1.57
CP008925 Salmonella_enterica_subsp._enterica_serovar_Cerro_87	kinModCall	modified_base	2990036	2990036	23	-	.	coverage=185;context=CGAAACTTTTCTTACGCCCAATAAAAAACGCCCCAGTCATA;IPDRatio=1.41
CP008925 Salmonella_enterica_subsp._enterica_serovar_Cerro_87	kinModCall	modified_base	2990040	2990040	35	-	.	coverage=198;context=TGAGCGAAACTTTTCTTACGCCCAATAAAAAACGCCCCAGT;IPDRatio=1.60
CP008925 Salmonella_enterica_subsp._enterica_serovar_Cerro_87	kinModCall	modified_base	2990068	2990068	30	-	.	coverage=174;context=CGCTGCGCGTTTTATCCGGCCTACGGTGTGAGCGAAACTTT;IPDRatio=1.49
CP008925 Salmonella_enterica_subsp._enterica_serovar_Cerro_87	kinModCall	modified_base	2990070	2990070	22	-	.	coverage=175;context=GCCGCTGCGCGTTTTATCCGGCCTACGGTGTGAGCGAAACT;IPDRatio=1.48
CP008925 Salmonella_enterica_subsp._enterica_serovar_Cerro_87	kinModCall	modified_base	2990072	2990072	24	-	.	coverage=174;context=GCGCCGCTGCGCGTTTTATCCGGCCTACGGTGTGAGCGAAA;IPDRatio=1.49
CP008925 Salmonella_enterica_subsp._enterica_serovar_Cerro_87	kinModCall	modified_base	2990078	2990078	25	-	.	coverage=185;context=CGGATGGCGCCGCTGCGCGTTTTATCCGGCCTACGGTGTGA;IPDRatio=1.41
CP008925 Salmonella_enterica_subsp._enterica_serovar_Cerro_87	kinModCall	modified_base	2990101	2990101	21	+	.	coverage=171;context=GCGCAGCGGCGCCATCCGGCATAGCGGGTGATTATTCCCCG;IPDRatio=1.37
CP008925 Salmonella_enterica_subsp._enterica_serovar_Cerro_87	kinModCall	modified_base	2990111	2990111	25	+	.	coverage=175;context=GCCATCCGGCATAGCGGGTGATTATTCCCCGTCCTGAATCT;IPDRatio=1.44
CP008925 Salmonella_enterica_subsp._enterica_serovar_Cerro_87	kinModCall	m6A	2990112	2990112	122	-	.	coverage=181;context=GAGATTCAGGACGGGGAATAATCACCCGCTATGCCGGATGG;IPDRatio=3.08;frac=0.582;fracLow=0.464;fracUp=0.696;identificationQv=51
CP008925 Salmonella_enterica_subsp._enterica_serovar_Cerro_87	kinModCall	m6A	2990114	2990114	74	+	.	coverage=172;context=ATCCGGCATAGCGGGTGATTATTCCCCGTCCTGAATCTCTT;IPDRatio=1.87;frac=0.241;fracLow=0.136;fracUp=0.352;identificationQv=37
CP008925 Salmonella_enterica_subsp._enterica_serovar_Cerro_87	kinModCall	modified_base	2990131	2990131	41	-	.	coverage=185;context=TGAACTGGCACCGGTCGAAGAGATTCAGGACGGGGAATAAT;IPDRatio=1.61
CP008925 Salmonella_enterica_subsp._enterica_serovar_Cerro_87	kinModCall	modified_base	2990142	2990142	39	-	.	coverage=184;context=AGCTGGTTTAGTGAACTGGCACCGGTCGAAGAGATTCAGGA;IPDRatio=1.63
CP008925 Salmonella_enterica_subsp._enterica_serovar_Cerro_87	kinModCall	modified_base	2990159	2990159	149	-	.	coverage=189;context=TACGTCAGAAGCTGGATAGCTGGTTTAGTGAACTGGCACCG;IPDRatio=3.48
CP008925 Salmonella_enterica_subsp._enterica_serovar_Cerro_87	kinModCall	m4C	2990161	2990161	72	+	.	coverage=172;context=GTGCCAGTTCACTAAACCAGCTATCCAGCTTCTGACGTAAC;IPDRatio=2.07;frac=0.640;fracLow=0.467;fracUp=0.832;identificationQv=35
CP008925 Salmonella_enterica_subsp._enterica_serovar_Cerro_87	kinModCall	modified_base	2990162	2990162	24	-	.	coverage=188;context=AGTTACGTCAGAAGCTGGATAGCTGGTTTAGTGAACTGGCA;IPDRatio=1.39
CP008925 Salmonella_enterica_subsp._enterica_serovar_Cerro_87	kinModCall	modified_base	2990164	2990164	46	-	.	coverage=188;context=TAAGTTACGTCAGAAGCTGGATAGCTGGTTTAGTGAACTGG;IPDRatio=1.69
CP008925 Salmonella_enterica_subsp._enterica_serovar_Cerro_87	kinModCall	modified_base	2990168	2990168	44	-	.	coverage=184;context=TGGATAAGTTACGTCAGAAGCTGGATAGCTGGTTTAGTGAA;IPDRatio=1.63
CP008925 Salmonella_enterica_subsp._enterica_serovar_Cerro_87	kinModCall	modified_base	2990182	2990182	23	+	.	coverage=183;context=TATCCAGCTTCTGACGTAACTTATCCACGCCCTGCTTTTTC;IPDRatio=1.41
CP008925 Salmonella_enterica_subsp._enterica_serovar_Cerro_87	kinModCall	modified_base	2990185	2990185	21	-	.	coverage=189;context=GCTGAAAAAGCAGGGCGTGGATAAGTTACGTCAGAAGCTGG;IPDRatio=1.33
CP008925 Salmonella_enterica_subsp._enterica_serovar_Cerro_87	kinModCall	modified_base	2990194	2990194	30	-	.	coverage=192;context=GTTTTCCTCGCTGAAAAAGCAGGGCGTGGATAAGTTACGTC;IPDRatio=1.56
CP008925 Salmonella_enterica_subsp._enterica_serovar_Cerro_87	kinModCall	modified_base	2990212	2990212	30	-	.	coverage=187;context=CGATGTGCAGGTAGAAGCGTTTTCCTCGCTGAAAAAGCAGG;IPDRatio=1.51
CP008925 Salmonella_enterica_subsp._enterica_serovar_Cerro_87	kinModCall	modified_base	2990217	2990217	22	-	.	coverage=178;context=AATGGCGATGTGCAGGTAGAAGCGTTTTCCTCGCTGAAAAA;IPDRatio=1.39
CP008925 Salmonella_enterica_subsp._enterica_serovar_Cerro_87	kinModCall	modified_base	2990224	2990224	34	-	.	coverage=189;context=GGCTTTTAATGGCGATGTGCAGGTAGAAGCGTTTTCCTCGC;IPDRatio=1.64
CP008925 Salmonella_enterica_subsp._enterica_serovar_Cerro_87	kinModCall	modified_base	2990230	2990230	35	-	.	coverage=190;context=CGTGCTGGCTTTTAATGGCGATGTGCAGGTAGAAGCGTTTT;IPDRatio=1.61
CP008925 Salmonella_enterica_subsp._enterica_serovar_Cerro_87	kinModCall	m6A	2990235	2990235	36	+	.	coverage=178;context=GCTTCTACCTGCACATCGCCATTAAAAGCCAGCACGGCTTC;IPDRatio=1.52;frac=0.102;fracLow=0.028;fracUp=0.196;identificationQv=4
CP008925 Salmonella_enterica_subsp._enterica_serovar_Cerro_87	kinModCall	modified_base	2990240	2990240	36	-	.	coverage=188;context=TACGTGAAGCCGTGCTGGCTTTTAATGGCGATGTGCAGGTA;IPDRatio=1.50
CP008925 Salmonella_enterica_subsp._enterica_serovar_Cerro_87	kinModCall	modified_base	2990243	2990243	37	-	.	coverage=163;context=TGGTACGTGAAGCCGTGCTGGCTTTTAATGGCGATGTGCAG;IPDRatio=1.69
CP008925 Salmonella_enterica_subsp._enterica_serovar_Cerro_87	kinModCall	modified_base	2990259	2990259	51	+	.	coverage=176;context=AAAGCCAGCACGGCTTCACGTACCATATTCAACTGCGCCTT;IPDRatio=1.78
CP008925 Salmonella_enterica_subsp._enterica_serovar_Cerro_87	kinModCall	modified_base	2990259	2990259	27	-	.	coverage=192;context=AAGGCGCAGTTGAATATGGTACGTGAAGCCGTGCTGGCTTT;IPDRatio=1.51
CP008925 Salmonella_enterica_subsp._enterica_serovar_Cerro_87	kinModCall	modified_base	2990260	2990260	33	+	.	coverage=176;context=AAGCCAGCACGGCTTCACGTACCATATTCAACTGCGCCTTG;IPDRatio=1.49
CP008925 Salmonella_enterica_subsp._enterica_serovar_Cerro_87	kinModCall	modified_base	2990264	2990264	37	-	.	coverage=195;context=CGCGCAAGGCGCAGTTGAATATGGTACGTGAAGCCGTGCTG;IPDRatio=1.68
CP008925 Salmonella_enterica_subsp._enterica_serovar_Cerro_87	kinModCall	modified_base	2990265	2990265	81	-	.	coverage=195;context=GCGCGCAAGGCGCAGTTGAATATGGTACGTGAAGCCGTGCT;IPDRatio=2.12
CP008925 Salmonella_enterica_subsp._enterica_serovar_Cerro_87	kinModCall	modified_base	2990268	2990268	22	-	.	coverage=196;context=GGCGCGCGCAAGGCGCAGTTGAATATGGTACGTGAAGCCGT;IPDRatio=1.38
CP008925 Salmonella_enterica_subsp._enterica_serovar_Cerro_87	kinModCall	modified_base	2990308	2990308	26	-	.	coverage=207;context=GGTTCTGGTTCTGCTGACCAAAGCGGACAAACTGGCCAGCG;IPDRatio=1.43
CP008925 Salmonella_enterica_subsp._enterica_serovar_Cerro_87	kinModCall	modified_base	2990323	2990323	23	-	.	coverage=209;context=AGAGAGCAATATCCAGGTTCTGGTTCTGCTGACCAAAGCGG;IPDRatio=1.40
CP008925 Salmonella_enterica_subsp._enterica_serovar_Cerro_87	kinModCall	modified_base	2990324	2990324	83	+	.	coverage=189;context=CGCTTTGGTCAGCAGAACCAGAACCTGGATATTGCTCTCTA;IPDRatio=2.65
CP008925 Salmonella_enterica_subsp._enterica_serovar_Cerro_87	kinModCall	m6A	2990325	2990325	199	+	.	coverage=190;context=GCTTTGGTCAGCAGAACCAGAACCTGGATATTGCTCTCTAC;IPDRatio=8.68;frac=0.935;fracLow=0.830;fracUp=1.000;identificationQv=130
CP008925 Salmonella_enterica_subsp._enterica_serovar_Cerro_87	kinModCall	modified_base	2990325	2990325	32	-	.	coverage=197;context=GTAGAGAGCAATATCCAGGTTCTGGTTCTGCTGACCAAAGC;IPDRatio=1.53
CP008925 Salmonella_enterica_subsp._enterica_serovar_Cerro_87	kinModCall	modified_base	2990326	2990326	30	+	.	coverage=183;context=CTTTGGTCAGCAGAACCAGAACCTGGATATTGCTCTCTACA;IPDRatio=1.64
CP008925 Salmonella_enterica_subsp._enterica_serovar_Cerro_87	kinModCall	modified_base	2990326	2990326	218	-	.	coverage=203;context=TGTAGAGAGCAATATCCAGGTTCTGGTTCTGCTGACCAAAG;IPDRatio=6.71
CP008925 Salmonella_enterica_subsp._enterica_serovar_Cerro_87	kinModCall	modified_base	2990328	2990328	25	-	.	coverage=202;context=GCTGTAGAGAGCAATATCCAGGTTCTGGTTCTGCTGACCAA;IPDRatio=1.44
CP008925 Salmonella_enterica_subsp._enterica_serovar_Cerro_87	kinModCall	modified_base	2990333	2990333	40	-	.	coverage=212;context=AGTGGGCTGTAGAGAGCAATATCCAGGTTCTGGTTCTGCTG;IPDRatio=1.58
CP008925 Salmonella_enterica_subsp._enterica_serovar_Cerro_87	kinModCall	modified_base	2990334	2990334	45	+	.	coverage=190;context=AGCAGAACCAGAACCTGGATATTGCTCTCTACAGCCCACTG;IPDRatio=1.65
CP008925 Salmonella_enterica_subsp._enterica_serovar_Cerro_87	kinModCall	modified_base	2990335	2990335	37	-	.	coverage=205;context=CCAGTGGGCTGTAGAGAGCAATATCCAGGTTCTGGTTCTGC;IPDRatio=1.58
CP008925 Salmonella_enterica_subsp._enterica_serovar_Cerro_87	kinModCall	modified_base	2990336	2990336	27	-	.	coverage=214;context=TCCAGTGGGCTGTAGAGAGCAATATCCAGGTTCTGGTTCTG;IPDRatio=1.40
CP008925 Salmonella_enterica_subsp._enterica_serovar_Cerro_87	kinModCall	modified_base	2990339	2990339	22	-	.	coverage=204;context=TGATCCAGTGGGCTGTAGAGAGCAATATCCAGGTTCTGGTT;IPDRatio=1.33
CP008925 Salmonella_enterica_subsp._enterica_serovar_Cerro_87	kinModCall	modified_base	2990345	2990345	29	-	.	coverage=206;context=AACAGATGATCCAGTGGGCTGTAGAGAGCAATATCCAGGTT;IPDRatio=1.49
CP008925 Salmonella_enterica_subsp._enterica_serovar_Cerro_87	kinModCall	m6A	2990356	2990356	293	+	.	coverage=186;context=TGCTCTCTACAGCCCACTGGATCATCTGTTGGTCGAGGTCT;IPDRatio=7.21;frac=1.000;fracLow=1.000;fracUp=1.000;identificationQv=300
CP008925 Salmonella_enterica_subsp._enterica_serovar_Cerro_87	kinModCall	m6A	2990357	2990357	275	-	.	coverage=207;context=AAGACCTCGACCAACAGATGATCCAGTGGGCTGTAGAGAGC;IPDRatio=4.53;frac=1.000;fracLow=0.959;fracUp=1.000;identificationQv=249
CP008925 Salmonella_enterica_subsp._enterica_serovar_Cerro_87	kinModCall	modified_base	2990359	2990359	29	-	.	coverage=207;context=GAAAGACCTCGACCAACAGATGATCCAGTGGGCTGTAGAGA;IPDRatio=1.42
CP008925 Salmonella_enterica_subsp._enterica_serovar_Cerro_87	kinModCall	m6A	2990368	2990368	62	-	.	coverage=209;context=CCATCCGTTGAAAGACCTCGACCAACAGATGATCCAGTGGG;IPDRatio=1.93;frac=0.280;fracLow=0.180;fracUp=0.396;identificationQv=11
CP008925 Salmonella_enterica_subsp._enterica_serovar_Cerro_87	kinModCall	modified_base	2990371	2990371	45	+	.	coverage=191;context=ACTGGATCATCTGTTGGTCGAGGTCTTTCAACGGATGGCGG;IPDRatio=1.91
CP008925 Salmonella_enterica_subsp._enterica_serovar_Cerro_87	kinModCall	modified_base	2990374	2990374	24	-	.	coverage=204;context=TATCCGCCATCCGTTGAAAGACCTCGACCAACAGATGATCC;IPDRatio=1.40
CP008925 Salmonella_enterica_subsp._enterica_serovar_Cerro_87	kinModCall	modified_base	2990376	2990376	32	-	.	coverage=190;context=GATATCCGCCATCCGTTGAAAGACCTCGACCAACAGATGAT;IPDRatio=1.50
CP008925 Salmonella_enterica_subsp._enterica_serovar_Cerro_87	kinModCall	modified_base	2990392	2990392	26	+	.	coverage=191;context=GGTCTTTCAACGGATGGCGGATATCCATTAAAACGACTAAG;IPDRatio=1.47
CP008925 Salmonella_enterica_subsp._enterica_serovar_Cerro_87	kinModCall	modified_base	2990395	2990395	23	-	.	coverage=204;context=GGGCTTAGTCGTTTTAATGGATATCCGCCATCCGTTGAAAG;IPDRatio=1.36
CP008925 Salmonella_enterica_subsp._enterica_serovar_Cerro_87	kinModCall	modified_base	2990400	2990400	24	-	.	coverage=209;context=CTACAGGGCTTAGTCGTTTTAATGGATATCCGCCATCCGTT;IPDRatio=1.41
CP008925 Salmonella_enterica_subsp._enterica_serovar_Cerro_87	kinModCall	modified_base	2990403	2990403	31	-	.	coverage=206;context=AGCCTACAGGGCTTAGTCGTTTTAATGGATATCCGCCATCC;IPDRatio=1.51
CP008925 Salmonella_enterica_subsp._enterica_serovar_Cerro_87	kinModCall	modified_base	2990406	2990406	26	-	.	coverage=209;context=CAAAGCCTACAGGGCTTAGTCGTTTTAATGGATATCCGCCA;IPDRatio=1.38
CP008925 Salmonella_enterica_subsp._enterica_serovar_Cerro_87	kinModCall	modified_base	2990410	2990410	21	+	.	coverage=194;context=GGATATCCATTAAAACGACTAAGCCCTGTAGGCTTTGACGT;IPDRatio=1.35
CP008925 Salmonella_enterica_subsp._enterica_serovar_Cerro_87	kinModCall	m4C	2990412	2990412	57	-	.	coverage=206;context=AAACGTCAAAGCCTACAGGGCTTAGTCGTTTTAATGGATAT;IPDRatio=1.79;frac=0.284;fracLow=0.154;fracUp=0.407;identificationQv=21
CP008925 Salmonella_enterica_subsp._enterica_serovar_Cerro_87	kinModCall	m6A	2990423	2990423	40	-	.	coverage=197;context=AATATCTGGAGAAACGTCAAAGCCTACAGGGCTTAGTCGTT;IPDRatio=1.69;frac=0.114;fracLow=0.044;fracUp=0.186;identificationQv=5
CP008925 Salmonella_enterica_subsp._enterica_serovar_Cerro_87	kinModCall	modified_base	2990440	2990440	30	-	.	coverage=208;context=GCAACGCGCGCTGGGGGAATATCTGGAGAAACGTCAAAGCC;IPDRatio=1.46
CP008925 Salmonella_enterica_subsp._enterica_serovar_Cerro_87	kinModCall	m6A	2990442	2990442	73	-	.	coverage=200;context=TGGCAACGCGCGCTGGGGGAATATCTGGAGAAACGTCAAAG;IPDRatio=1.92;frac=0.436;fracLow=0.303;fracUp=0.580;identificationQv=13
CP008925 Salmonella_enterica_subsp._enterica_serovar_Cerro_87	kinModCall	m4C	2990454	2990454	65	-	.	coverage=208;context=ATGAAACGCAAGTGGCAACGCGCGCTGGGGGAATATCTGGA;IPDRatio=1.96;frac=0.520;fracLow=0.353;fracUp=0.668;identificationQv=23
CP008925 Salmonella_enterica_subsp._enterica_serovar_Cerro_87	kinModCall	modified_base	2990457	2990457	24	+	.	coverage=195;context=AGATATTCCCCCAGCGCGCGTTGCCACTTGCGTTTCATCTC;IPDRatio=1.42
CP008925 Salmonella_enterica_subsp._enterica_serovar_Cerro_87	kinModCall	m6A	2990457	2990457	54	-	.	coverage=204;context=GAGATGAAACGCAAGTGGCAACGCGCGCTGGGGGAATATCT;IPDRatio=1.83;frac=0.390;fracLow=0.240;fracUp=0.544;identificationQv=17
CP008925 Salmonella_enterica_subsp._enterica_serovar_Cerro_87	kinModCall	modified_base	2990459	2990459	50	+	.	coverage=189;context=ATATTCCCCCAGCGCGCGTTGCCACTTGCGTTTCATCTCTT;IPDRatio=1.87
CP008925 Salmonella_enterica_subsp._enterica_serovar_Cerro_87	kinModCall	modified_base	2990464	2990464	24	-	.	coverage=192;context=CCCGGAAGAGATGAAACGCAAGTGGCAACGCGCGCTGGGGG;IPDRatio=1.46
```
