## Supplementary tables for "Modification-Dependent Restriction Endonuclease-based sequencing method (EcoWI-seq) maps the genome-wide landscape of phosphorothioate modification at base resolution": Supplementary Table S3-SMRT seq kinetics.gff (part 61 of 96)

```
CP008925 Salmonella_enterica_subsp._enterica_serovar_Cerro_87	kinModCall	modified_base	2990474	2990474	27	-	.	coverage=204;context=ACGCGGAAGTCCCGGAAGAGATGAAACGCAAGTGGCAACGC;IPDRatio=1.41
CP008925 Salmonella_enterica_subsp._enterica_serovar_Cerro_87	kinModCall	modified_base	2990479	2990479	21	-	.	coverage=202;context=TGGCTACGCGGAAGTCCCGGAAGAGATGAAACGCAAGTGGC;IPDRatio=1.40
CP008925 Salmonella_enterica_subsp._enterica_serovar_Cerro_87	kinModCall	modified_base	2990495	2990495	29	+	.	coverage=177;context=CTCTTCCGGGACTTCCGCGTAGCCATAGCCCGGCAGGTCGA;IPDRatio=1.44
CP008925 Salmonella_enterica_subsp._enterica_serovar_Cerro_87	kinModCall	modified_base	2990499	2990499	31	+	.	coverage=187;context=TCCGGGACTTCCGCGTAGCCATAGCCCGGCAGGTCGACCAA;IPDRatio=1.57
CP008925 Salmonella_enterica_subsp._enterica_serovar_Cerro_87	kinModCall	modified_base	2990509	2990509	29	+	.	coverage=187;context=CCGCGTAGCCATAGCCCGGCAGGTCGACCAACCGTTTGCCA;IPDRatio=1.49
CP008925 Salmonella_enterica_subsp._enterica_serovar_Cerro_87	kinModCall	modified_base	2990512	2990512	31	-	.	coverage=206;context=AGATGGCAAACGGTTGGTCGACCTGCCGGGCTATGGCTACG;IPDRatio=1.54
CP008925 Salmonella_enterica_subsp._enterica_serovar_Cerro_87	kinModCall	modified_base	2990535	2990535	32	-	.	coverage=198;context=CTGATTAACCTGTTTGAAGTCGTAGATGGCAAACGGTTGGT;IPDRatio=1.57
CP008925 Salmonella_enterica_subsp._enterica_serovar_Cerro_87	kinModCall	modified_base	2990540	2990540	37	+	.	coverage=190;context=CCGTTTGCCATCTACGACTTCAAACAGGTTAATCAGTTGGG;IPDRatio=1.61
CP008925 Salmonella_enterica_subsp._enterica_serovar_Cerro_87	kinModCall	modified_base	2990545	2990545	23	+	.	coverage=182;context=TGCCATCTACGACTTCAAACAGGTTAATCAGTTGGGTACGG;IPDRatio=1.49
CP008925 Salmonella_enterica_subsp._enterica_serovar_Cerro_87	kinModCall	modified_base	2990551	2990551	34	+	.	coverage=183;context=CTACGACTTCAAACAGGTTAATCAGTTGGGTACGGCCCGGC;IPDRatio=1.55
CP008925 Salmonella_enterica_subsp._enterica_serovar_Cerro_87	kinModCall	modified_base	2990551	2990551	74	-	.	coverage=199;context=GCCGGGCCGTACCCAACTGATTAACCTGTTTGAAGTCGTAG;IPDRatio=1.97
CP008925 Salmonella_enterica_subsp._enterica_serovar_Cerro_87	kinModCall	modified_base	2990557	2990557	28	-	.	coverage=202;context=TAAAACGCCGGGCCGTACCCAACTGATTAACCTGTTTGAAG;IPDRatio=1.42
CP008925 Salmonella_enterica_subsp._enterica_serovar_Cerro_87	kinModCall	modified_base	2990570	2990570	31	-	.	coverage=201;context=TGGCGCGCACCTCTAAAACGCCGGGCCGTACCCAACTGATT;IPDRatio=1.57
CP008925 Salmonella_enterica_subsp._enterica_serovar_Cerro_87	kinModCall	modified_base	2990575	2990575	34	-	.	coverage=204;context=AAGCCTGGCGCGCACCTCTAAAACGCCGGGCCGTACCCAAC;IPDRatio=1.48
CP008925 Salmonella_enterica_subsp._enterica_serovar_Cerro_87	kinModCall	modified_base	2990582	2990582	44	-	.	coverage=202;context=ACCAAAAAAGCCTGGCGCGCACCTCTAAAACGCCGGGCCGT;IPDRatio=1.65
CP008925 Salmonella_enterica_subsp._enterica_serovar_Cerro_87	kinModCall	m6A	2990595	2990595	42	-	.	coverage=201;context=AACACGTTGACCAACCAAAAAAGCCTGGCGCGCACCTCTAA;IPDRatio=1.62;frac=0.201;fracLow=0.075;fracUp=0.292;identificationQv=10
CP008925 Salmonella_enterica_subsp._enterica_serovar_Cerro_87	kinModCall	modified_base	2990603	2990603	27	-	.	coverage=203;context=GCGCCCTGAACACGTTGACCAACCAAAAAAGCCTGGCGCGC;IPDRatio=1.43
CP008925 Salmonella_enterica_subsp._enterica_serovar_Cerro_87	kinModCall	modified_base	2990606	2990606	39	-	.	coverage=197;context=CCAGCGCCCTGAACACGTTGACCAACCAAAAAAGCCTGGCG;IPDRatio=1.61
CP008925 Salmonella_enterica_subsp._enterica_serovar_Cerro_87	kinModCall	modified_base	2990609	2990609	23	+	.	coverage=176;context=CAGGCTTTTTTGGTTGGTCAACGTGTTCAGGGCGCTGGATT;IPDRatio=1.47
CP008925 Salmonella_enterica_subsp._enterica_serovar_Cerro_87	kinModCall	modified_base	2990614	2990614	25	-	.	coverage=198;context=AGGCAAATCCAGCGCCCTGAACACGTTGACCAACCAAAAAA;IPDRatio=1.38
CP008925 Salmonella_enterica_subsp._enterica_serovar_Cerro_87	kinModCall	modified_base	2990615	2990615	24	-	.	coverage=203;context=CAGGCAAATCCAGCGCCCTGAACACGTTGACCAACCAAAAA;IPDRatio=1.39
CP008925 Salmonella_enterica_subsp._enterica_serovar_Cerro_87	kinModCall	modified_base	2990617	2990617	42	-	.	coverage=198;context=TGCAGGCAAATCCAGCGCCCTGAACACGTTGACCAACCAAA;IPDRatio=1.62
CP008925 Salmonella_enterica_subsp._enterica_serovar_Cerro_87	kinModCall	modified_base	2990628	2990628	29	+	.	coverage=187;context=AACGTGTTCAGGGCGCTGGATTTGCCTGCATTGGAACGGCC;IPDRatio=1.42
CP008925 Salmonella_enterica_subsp._enterica_serovar_Cerro_87	kinModCall	m6A	2990630	2990630	63	-	.	coverage=197;context=CTGGCCGTTCCAATGCAGGCAAATCCAGCGCCCTGAACACG;IPDRatio=1.85;frac=0.304;fracLow=0.183;fracUp=0.428;identificationQv=35
CP008925 Salmonella_enterica_subsp._enterica_serovar_Cerro_87	kinModCall	m4C	2990640	2990640	42	-	.	coverage=193;context=GTGGCTTTTGCTGGCCGTTCCAATGCAGGCAAATCCAGCGC;IPDRatio=1.71;frac=0.550;fracLow=0.346;fracUp=0.679;identificationQv=50
CP008925 Salmonella_enterica_subsp._enterica_serovar_Cerro_87	kinModCall	m6A	2990642	2990642	33	+	.	coverage=193;context=GCTGGATTTGCCTGCATTGGAACGGCCAGCAAAAGCCACTT;IPDRatio=1.70;frac=0.370;fracLow=0.236;fracUp=0.487;identificationQv=35
CP008925 Salmonella_enterica_subsp._enterica_serovar_Cerro_87	kinModCall	modified_base	2990651	2990651	34	-	.	coverage=197;context=GCGGAATTGAAGTGGCTTTTGCTGGCCGTTCCAATGCAGGC;IPDRatio=1.56
CP008925 Salmonella_enterica_subsp._enterica_serovar_Cerro_87	kinModCall	m6A	2990667	2990667	29	-	.	coverage=203;context=CATTTACCTTCCGATTGCGGAATTGAAGTGGCTTTTGCTGG;IPDRatio=1.45;frac=0.119;fracLow=0.040;fracUp=0.200;identificationQv=25
CP008925 Salmonella_enterica_subsp._enterica_serovar_Cerro_87	kinModCall	modified_base	2990673	2990673	21	+	.	coverage=182;context=AAAGCCACTTCAATTCCGCAATCGGAAGGTAAATGGCGAAT;IPDRatio=1.33
CP008925 Salmonella_enterica_subsp._enterica_serovar_Cerro_87	kinModCall	modified_base	2990684	2990684	42	-	.	coverage=197;context=GTGCGCCTGATATTCGCCATTTACCTTCCGATTGCGGAATT;IPDRatio=1.58
CP008925 Salmonella_enterica_subsp._enterica_serovar_Cerro_87	kinModCall	m6A	2990692	2990692	48	+	.	coverage=186;context=AATCGGAAGGTAAATGGCGAATATCAGGCGCACTCATCACA;IPDRatio=1.71;frac=0.311;fracLow=0.174;fracUp=0.430;identificationQv=16
CP008925 Salmonella_enterica_subsp._enterica_serovar_Cerro_87	kinModCall	modified_base	2990694	2990694	28	+	.	coverage=180;context=TCGGAAGGTAAATGGCGAATATCAGGCGCACTCATCACAAA;IPDRatio=1.46
CP008925 Salmonella_enterica_subsp._enterica_serovar_Cerro_87	kinModCall	modified_base	2990699	2990699	22	-	.	coverage=203;context=CGCATTTTGTGATGAGTGCGCCTGATATTCGCCATTTACCT;IPDRatio=1.42
CP008925 Salmonella_enterica_subsp._enterica_serovar_Cerro_87	kinModCall	modified_base	2990705	2990705	26	-	.	coverage=196;context=AACAGACGCATTTTGTGATGAGTGCGCCTGATATTCGCCAT;IPDRatio=1.47
CP008925 Salmonella_enterica_subsp._enterica_serovar_Cerro_87	kinModCall	modified_base	2990722	2990722	21	-	.	coverage=189;context=GACTAACCTGAATTATCAACAGACGCATTTTGTGATGAGTG;IPDRatio=1.41
CP008925 Salmonella_enterica_subsp._enterica_serovar_Cerro_87	kinModCall	modified_base	2990723	2990723	29	+	.	coverage=175;context=ACTCATCACAAAATGCGTCTGTTGATAATTCAGGTTAGTCA;IPDRatio=1.53
CP008925 Salmonella_enterica_subsp._enterica_serovar_Cerro_87	kinModCall	modified_base	2990727	2990727	21	+	.	coverage=177;context=ATCACAAAATGCGTCTGTTGATAATTCAGGTTAGTCAAAGC;IPDRatio=1.36
CP008925 Salmonella_enterica_subsp._enterica_serovar_Cerro_87	kinModCall	modified_base	2990728	2990728	43	-	.	coverage=193;context=CGCTTTGACTAACCTGAATTATCAACAGACGCATTTTGTGA;IPDRatio=1.60
CP008925 Salmonella_enterica_subsp._enterica_serovar_Cerro_87	kinModCall	modified_base	2990729	2990729	25	+	.	coverage=184;context=CACAAAATGCGTCTGTTGATAATTCAGGTTAGTCAAAGCGG;IPDRatio=1.42
CP008925 Salmonella_enterica_subsp._enterica_serovar_Cerro_87	kinModCall	modified_base	2990731	2990731	28	-	.	coverage=189;context=GACCGCTTTGACTAACCTGAATTATCAACAGACGCATTTTG;IPDRatio=1.45
CP008925 Salmonella_enterica_subsp._enterica_serovar_Cerro_87	kinModCall	modified_base	2990734	2990734	24	+	.	coverage=181;context=AATGCGTCTGTTGATAATTCAGGTTAGTCAAAGCGGTCGTC;IPDRatio=1.44
CP008925 Salmonella_enterica_subsp._enterica_serovar_Cerro_87	kinModCall	m4C	2990740	2990740	71	-	.	coverage=188;context=GACGGAGACGACCGCTTTGACTAACCTGAATTATCAACAGA;IPDRatio=2.05;frac=0.516;fracLow=0.365;fracUp=0.662;identificationQv=6
CP008925 Salmonella_enterica_subsp._enterica_serovar_Cerro_87	kinModCall	modified_base	2990745	2990745	33	+	.	coverage=172;context=TGATAATTCAGGTTAGTCAAAGCGGTCGTCTCCGTCAGTCA;IPDRatio=1.54
CP008925 Salmonella_enterica_subsp._enterica_serovar_Cerro_87	kinModCall	modified_base	2990750	2990750	37	-	.	coverage=191;context=TGCTTTGACTGACGGAGACGACCGCTTTGACTAACCTGAAT;IPDRatio=1.61
CP008925 Salmonella_enterica_subsp._enterica_serovar_Cerro_87	kinModCall	modified_base	2990763	2990763	31	-	.	coverage=190;context=ATAATCGCCACAATGCTTTGACTGACGGAGACGACCGCTTT;IPDRatio=1.54
CP008925 Salmonella_enterica_subsp._enterica_serovar_Cerro_87	kinModCall	m6A	2990766	2990766	27	+	.	coverage=172;context=GCGGTCGTCTCCGTCAGTCAAAGCATTGTGGCGATTATACC;IPDRatio=1.46;frac=0.260;fracLow=0.044;fracUp=0.349;identificationQv=5
CP008925 Salmonella_enterica_subsp._enterica_serovar_Cerro_87	kinModCall	modified_base	2990769	2990769	25	+	.	coverage=176;context=GTCGTCTCCGTCAGTCAAAGCATTGTGGCGATTATACCTGA;IPDRatio=1.44
CP008925 Salmonella_enterica_subsp._enterica_serovar_Cerro_87	kinModCall	modified_base	2990772	2990772	21	-	.	coverage=192;context=CGTTCAGGTATAATCGCCACAATGCTTTGACTGACGGAGAC;IPDRatio=1.35
CP008925 Salmonella_enterica_subsp._enterica_serovar_Cerro_87	kinModCall	modified_base	2990778	2990778	52	+	.	coverage=169;context=GTCAGTCAAAGCATTGTGGCGATTATACCTGAACGCCAGCA;IPDRatio=1.79
CP008925 Salmonella_enterica_subsp._enterica_serovar_Cerro_87	kinModCall	modified_base	2990779	2990779	22	+	.	coverage=172;context=TCAGTCAAAGCATTGTGGCGATTATACCTGAACGCCAGCAA;IPDRatio=1.40
CP008925 Salmonella_enterica_subsp._enterica_serovar_Cerro_87	kinModCall	modified_base	2990780	2990780	22	-	.	coverage=185;context=TTTGCTGGCGTTCAGGTATAATCGCCACAATGCTTTGACTG;IPDRatio=1.36
CP008925 Salmonella_enterica_subsp._enterica_serovar_Cerro_87	kinModCall	modified_base	2990781	2990781	58	+	.	coverage=174;context=AGTCAAAGCATTGTGGCGATTATACCTGAACGCCAGCAAAA;IPDRatio=1.93
CP008925 Salmonella_enterica_subsp._enterica_serovar_Cerro_87	kinModCall	modified_base	2990781	2990781	21	-	.	coverage=193;context=TTTTGCTGGCGTTCAGGTATAATCGCCACAATGCTTTGACT;IPDRatio=1.35
CP008925 Salmonella_enterica_subsp._enterica_serovar_Cerro_87	kinModCall	modified_base	2990787	2990787	22	-	.	coverage=187;context=TCCGTCTTTTGCTGGCGTTCAGGTATAATCGCCACAATGCT;IPDRatio=1.41
CP008925 Salmonella_enterica_subsp._enterica_serovar_Cerro_87	kinModCall	m6A	2990789	2990789	26	+	.	coverage=178;context=CATTGTGGCGATTATACCTGAACGCCAGCAAAAGACGGATT;IPDRatio=1.44;frac=0.089;fracLow=0.024;fracUp=0.163;identificationQv=17
CP008925 Salmonella_enterica_subsp._enterica_serovar_Cerro_87	kinModCall	modified_base	2990807	2990807	21	+	.	coverage=167;context=TGAACGCCAGCAAAAGACGGATTTTTCGGCGCGTCGGTGCT;IPDRatio=1.38
CP008925 Salmonella_enterica_subsp._enterica_serovar_Cerro_87	kinModCall	modified_base	2990808	2990808	32	-	.	coverage=170;context=CAGCACCGACGCGCCGAAAAATCCGTCTTTTGCTGGCGTTC;IPDRatio=1.55
CP008925 Salmonella_enterica_subsp._enterica_serovar_Cerro_87	kinModCall	modified_base	2990809	2990809	21	-	.	coverage=188;context=ACAGCACCGACGCGCCGAAAAATCCGTCTTTTGCTGGCGTT;IPDRatio=1.36
CP008925 Salmonella_enterica_subsp._enterica_serovar_Cerro_87	kinModCall	modified_base	2990810	2990810	21	-	.	coverage=183;context=TACAGCACCGACGCGCCGAAAAATCCGTCTTTTGCTGGCGT;IPDRatio=1.35
CP008925 Salmonella_enterica_subsp._enterica_serovar_Cerro_87	kinModCall	m6A	2990824	2990824	47	-	.	coverage=181;context=GTATGGCTTTTGCTTACAGCACCGACGCGCCGAAAAATCCG;IPDRatio=1.72;frac=0.260;fracLow=0.131;fracUp=0.381;identificationQv=4
CP008925 Salmonella_enterica_subsp._enterica_serovar_Cerro_87	kinModCall	modified_base	2990827	2990827	29	-	.	coverage=181;context=AGCGTATGGCTTTTGCTTACAGCACCGACGCGCCGAAAAAT;IPDRatio=1.52
CP008925 Salmonella_enterica_subsp._enterica_serovar_Cerro_87	kinModCall	modified_base	2990833	2990833	28	-	.	coverage=183;context=TCACAAAGCGTATGGCTTTTGCTTACAGCACCGACGCGCCG;IPDRatio=1.49
CP008925 Salmonella_enterica_subsp._enterica_serovar_Cerro_87	kinModCall	modified_base	2990836	2990836	22	+	.	coverage=168;context=CGCGTCGGTGCTGTAAGCAAAAGCCATACGCTTTGTGAGAC;IPDRatio=1.39
CP008925 Salmonella_enterica_subsp._enterica_serovar_Cerro_87	kinModCall	modified_base	2990837	2990837	23	+	.	coverage=161;context=GCGTCGGTGCTGTAAGCAAAAGCCATACGCTTTGTGAGACA;IPDRatio=1.37
CP008925 Salmonella_enterica_subsp._enterica_serovar_Cerro_87	kinModCall	modified_base	2990847	2990847	22	-	.	coverage=174;context=CAATGGACAATGTCTCACAAAGCGTATGGCTTTTGCTTACA;IPDRatio=1.38
CP008925 Salmonella_enterica_subsp._enterica_serovar_Cerro_87	kinModCall	modified_base	2990848	2990848	22	-	.	coverage=186;context=GCAATGGACAATGTCTCACAAAGCGTATGGCTTTTGCTTAC;IPDRatio=1.34
CP008925 Salmonella_enterica_subsp._enterica_serovar_Cerro_87	kinModCall	modified_base	2990858	2990858	28	-	.	coverage=181;context=TCGCATAAGTGCAATGGACAATGTCTCACAAAGCGTATGGC;IPDRatio=1.50
CP008925 Salmonella_enterica_subsp._enterica_serovar_Cerro_87	kinModCall	modified_base	2990863	2990863	25	+	.	coverage=161;context=ACGCTTTGTGAGACATTGTCCATTGCACTTATGCGACATGA;IPDRatio=1.46
CP008925 Salmonella_enterica_subsp._enterica_serovar_Cerro_87	kinModCall	modified_base	2990865	2990865	23	-	.	coverage=184;context=TGTCATGTCGCATAAGTGCAATGGACAATGTCTCACAAAGC;IPDRatio=1.37
CP008925 Salmonella_enterica_subsp._enterica_serovar_Cerro_87	kinModCall	modified_base	2990871	2990871	22	-	.	coverage=184;context=CGACTCTGTCATGTCGCATAAGTGCAATGGACAATGTCTCA;IPDRatio=1.36
CP008925 Salmonella_enterica_subsp._enterica_serovar_Cerro_87	kinModCall	modified_base	2990872	2990872	47	-	.	coverage=187;context=ACGACTCTGTCATGTCGCATAAGTGCAATGGACAATGTCTC;IPDRatio=1.67
CP008925 Salmonella_enterica_subsp._enterica_serovar_Cerro_87	kinModCall	modified_base	2990874	2990874	22	-	.	coverage=180;context=CAACGACTCTGTCATGTCGCATAAGTGCAATGGACAATGTC;IPDRatio=1.38
CP008925 Salmonella_enterica_subsp._enterica_serovar_Cerro_87	kinModCall	m4C	2990879	2990879	40	+	.	coverage=163;context=TGTCCATTGCACTTATGCGACATGACAGAGTCGTTGTCAGG;IPDRatio=1.71;frac=0.804;fracLow=0.542;fracUp=1.000;identificationQv=13
CP008925 Salmonella_enterica_subsp._enterica_serovar_Cerro_87	kinModCall	modified_base	2990880	2990880	22	+	.	coverage=163;context=GTCCATTGCACTTATGCGACATGACAGAGTCGTTGTCAGGC;IPDRatio=1.40
CP008925 Salmonella_enterica_subsp._enterica_serovar_Cerro_87	kinModCall	modified_base	2990886	2990886	47	-	.	coverage=184;context=CGTTGAGCCTGACAACGACTCTGTCATGTCGCATAAGTGCA;IPDRatio=1.73
CP008925 Salmonella_enterica_subsp._enterica_serovar_Cerro_87	kinModCall	m6A	2990887	2990887	232	+	.	coverage=165;context=GCACTTATGCGACATGACAGAGTCGTTGTCAGGCTCAACGC;IPDRatio=6.80;frac=1.000;fracLow=0.915;fracUp=1.000;identificationQv=212
CP008925 Salmonella_enterica_subsp._enterica_serovar_Cerro_87	kinModCall	modified_base	2990892	2990892	21	+	.	coverage=166;context=TATGCGACATGACAGAGTCGTTGTCAGGCTCAACGCCAGTT;IPDRatio=1.44
CP008925 Salmonella_enterica_subsp._enterica_serovar_Cerro_87	kinModCall	m6A	2990903	2990903	23	+	.	coverage=168;context=ACAGAGTCGTTGTCAGGCTCAACGCCAGTTAATATAGTTAA;IPDRatio=1.40;frac=0.065;fracLow=0.007;fracUp=0.142;identificationQv=13
CP008925 Salmonella_enterica_subsp._enterica_serovar_Cerro_87	kinModCall	modified_base	2990910	2990910	22	+	.	coverage=156;context=CGTTGTCAGGCTCAACGCCAGTTAATATAGTTAAATCATGA;IPDRatio=1.44
CP008925 Salmonella_enterica_subsp._enterica_serovar_Cerro_87	kinModCall	modified_base	2990911	2990911	23	+	.	coverage=164;context=GTTGTCAGGCTCAACGCCAGTTAATATAGTTAAATCATGAA;IPDRatio=1.46
CP008925 Salmonella_enterica_subsp._enterica_serovar_Cerro_87	kinModCall	modified_base	2990912	2990912	102	+	.	coverage=157;context=TTGTCAGGCTCAACGCCAGTTAATATAGTTAAATCATGAAT;IPDRatio=3.61
CP008925 Salmonella_enterica_subsp._enterica_serovar_Cerro_87	kinModCall	modified_base	2990913	2990913	24	+	.	coverage=163;context=TGTCAGGCTCAACGCCAGTTAATATAGTTAAATCATGAATT;IPDRatio=1.44
CP008925 Salmonella_enterica_subsp._enterica_serovar_Cerro_87	kinModCall	modified_base	2990914	2990914	86	-	.	coverage=182;context=AAATTCATGATTTAACTATATTAACTGGCGTTGAGCCTGAC;IPDRatio=2.19
CP008925 Salmonella_enterica_subsp._enterica_serovar_Cerro_87	kinModCall	modified_base	2990915	2990915	39	-	.	coverage=182;context=TAAATTCATGATTTAACTATATTAACTGGCGTTGAGCCTGA;IPDRatio=1.54
CP008925 Salmonella_enterica_subsp._enterica_serovar_Cerro_87	kinModCall	modified_base	2990917	2990917	27	-	.	coverage=187;context=TATAAATTCATGATTTAACTATATTAACTGGCGTTGAGCCT;IPDRatio=1.41
CP008925 Salmonella_enterica_subsp._enterica_serovar_Cerro_87	kinModCall	modified_base	2990920	2990920	24	-	.	coverage=179;context=TTCTATAAATTCATGATTTAACTATATTAACTGGCGTTGAG;IPDRatio=1.43
CP008925 Salmonella_enterica_subsp._enterica_serovar_Cerro_87	kinModCall	modified_base	2990921	2990921	65	-	.	coverage=186;context=TTTCTATAAATTCATGATTTAACTATATTAACTGGCGTTGA;IPDRatio=1.92
CP008925 Salmonella_enterica_subsp._enterica_serovar_Cerro_87	kinModCall	modified_base	2990922	2990922	28	+	.	coverage=166;context=CAACGCCAGTTAATATAGTTAAATCATGAATTTATAGAAAG;IPDRatio=1.46
CP008925 Salmonella_enterica_subsp._enterica_serovar_Cerro_87	kinModCall	modified_base	2990923	2990923	96	-	.	coverage=181;context=CCTTTCTATAAATTCATGATTTAACTATATTAACTGGCGTT;IPDRatio=2.37
CP008925 Salmonella_enterica_subsp._enterica_serovar_Cerro_87	kinModCall	modified_base	2990931	2990931	46	+	.	coverage=160;context=TTAATATAGTTAAATCATGAATTTATAGAAAGGTAATTGTC;IPDRatio=1.74
CP008925 Salmonella_enterica_subsp._enterica_serovar_Cerro_87	kinModCall	modified_base	2990936	2990936	45	-	.	coverage=183;context=TTTCAGACAATTACCTTTCTATAAATTCATGATTTAACTAT;IPDRatio=1.65
CP008925 Salmonella_enterica_subsp._enterica_serovar_Cerro_87	kinModCall	modified_base	2990937	2990937	24	-	.	coverage=182;context=TTTTCAGACAATTACCTTTCTATAAATTCATGATTTAACTA;IPDRatio=1.46
CP008925 Salmonella_enterica_subsp._enterica_serovar_Cerro_87	kinModCall	m6A	2990940	2990940	24	+	.	coverage=161;context=TTAAATCATGAATTTATAGAAAGGTAATTGTCTGAAAAAAA;IPDRatio=1.48;frac=0.491;fracLow=0.429;fracUp=0.533;identificationQv=10
CP008925 Salmonella_enterica_subsp._enterica_serovar_Cerro_87	kinModCall	modified_base	2990946	2990946	42	-	.	coverage=177;context=AACCCCTTTTTTTCAGACAATTACCTTTCTATAAATTCATG;IPDRatio=1.69
CP008925 Salmonella_enterica_subsp._enterica_serovar_Cerro_87	kinModCall	modified_base	2990947	2990947	33	-	.	coverage=171;context=AAACCCCTTTTTTTCAGACAATTACCTTTCTATAAATTCAT;IPDRatio=1.54
CP008925 Salmonella_enterica_subsp._enterica_serovar_Cerro_87	kinModCall	modified_base	2990968	2990968	32	-	.	coverage=181;context=CTCACAAGATACCGACACGGCAAACCCCTTTTTTTCAGACA;IPDRatio=1.52
CP008925 Salmonella_enterica_subsp._enterica_serovar_Cerro_87	kinModCall	modified_base	2990977	2990977	23	+	.	coverage=152;context=AAAAGGGGTTTGCCGTGTCGGTATCTTGTGAGTTTACCCCA;IPDRatio=1.55
CP008925 Salmonella_enterica_subsp._enterica_serovar_Cerro_87	kinModCall	modified_base	2990989	2990989	28	+	.	coverage=163;context=CCGTGTCGGTATCTTGTGAGTTTACCCCAAAAGAGTAAAGT;IPDRatio=1.53
CP008925 Salmonella_enterica_subsp._enterica_serovar_Cerro_87	kinModCall	modified_base	2990989	2990989	28	-	.	coverage=168;context=ACTTTACTCTTTTGGGGTAAACTCACAAGATACCGACACGG;IPDRatio=1.49
CP008925 Salmonella_enterica_subsp._enterica_serovar_Cerro_87	kinModCall	modified_base	2991006	2991006	23	+	.	coverage=165;context=GAGTTTACCCCAAAAGAGTAAAGTAATGCACATAGCGAGGA;IPDRatio=1.51
CP008925 Salmonella_enterica_subsp._enterica_serovar_Cerro_87	kinModCall	modified_base	2991007	2991007	55	-	.	coverage=175;context=GTCCTCGCTATGTGCATTACTTTACTCTTTTGGGGTAAACT;IPDRatio=1.84
CP008925 Salmonella_enterica_subsp._enterica_serovar_Cerro_87	kinModCall	modified_base	2991010	2991010	25	-	.	coverage=179;context=AGCGTCCTCGCTATGTGCATTACTTTACTCTTTTGGGGTAA;IPDRatio=1.40
CP008925 Salmonella_enterica_subsp._enterica_serovar_Cerro_87	kinModCall	m6A	2991012	2991012	37	-	.	coverage=175;context=TTAGCGTCCTCGCTATGTGCATTACTTTACTCTTTTGGGGT;IPDRatio=1.60;frac=0.177;fracLow=0.104;fracUp=0.273;identificationQv=20
CP008925 Salmonella_enterica_subsp._enterica_serovar_Cerro_87	kinModCall	modified_base	2991029	2991029	64	+	.	coverage=164;context=TAATGCACATAGCGAGGACGCTAACAGGATCAACGACTCAG;IPDRatio=1.99
CP008925 Salmonella_enterica_subsp._enterica_serovar_Cerro_87	kinModCall	modified_base	2991036	2991036	21	-	.	coverage=178;context=CCTCATCCTGAGTCGTTGATCCTGTTAGCGTCCTCGCTATG;IPDRatio=1.36
CP008925 Salmonella_enterica_subsp._enterica_serovar_Cerro_87	kinModCall	m6A	2991037	2991037	186	+	.	coverage=163;context=ATAGCGAGGACGCTAACAGGATCAACGACTCAGGATGAGGG;IPDRatio=5.75;frac=0.907;fracLow=0.793;fracUp=1.000;identificationQv=172
CP008925 Salmonella_enterica_subsp._enterica_serovar_Cerro_87	kinModCall	m6A	2991038	2991038	267	-	.	coverage=174;context=ACCCTCATCCTGAGTCGTTGATCCTGTTAGCGTCCTCGCTA;IPDRatio=7.59;frac=0.983;fracLow=0.903;fracUp=0.989;identificationQv=201
CP008925 Salmonella_enterica_subsp._enterica_serovar_Cerro_87	kinModCall	m4C	2991043	2991043	110	-	.	coverage=191;context=TCCTGACCCTCATCCTGAGTCGTTGATCCTGTTAGCGTCCT;IPDRatio=2.49;frac=0.491;fracLow=0.291;fracUp=0.686;identificationQv=7
CP008925 Salmonella_enterica_subsp._enterica_serovar_Cerro_87	kinModCall	modified_base	2991072	2991072	58	-	.	coverage=197;context=GACAATCCTGTGTCTTCGCCTCCTGGCGCTCCTGACCCTCA;IPDRatio=1.86
CP008925 Salmonella_enterica_subsp._enterica_serovar_Cerro_87	kinModCall	modified_base	2991074	2991074	22	-	.	coverage=187;context=CTGACAATCCTGTGTCTTCGCCTCCTGGCGCTCCTGACCCT;IPDRatio=1.41
CP008925 Salmonella_enterica_subsp._enterica_serovar_Cerro_87	kinModCall	m6A	2991077	2991077	33	+	.	coverage=184;context=GTCAGGAGCGCCAGGAGGCGAAGACACAGGATTGTCAGGAA;IPDRatio=1.55;frac=0.213;fracLow=0.106;fracUp=0.328;identificationQv=25
CP008925 Salmonella_enterica_subsp._enterica_serovar_Cerro_87	kinModCall	m6A	2991087	2991087	31	+	.	coverage=173;context=CCAGGAGGCGAAGACACAGGATTGTCAGGAAGACAAACGTC;IPDRatio=1.51;frac=0.130;fracLow=0.031;fracUp=0.251;identificationQv=4
CP008925 Salmonella_enterica_subsp._enterica_serovar_Cerro_87	kinModCall	m4C	2991090	2991090	78	-	.	coverage=196;context=CCGGACGTTTGTCTTCCTGACAATCCTGTGTCTTCGCCTCC;IPDRatio=2.07;frac=0.612;fracLow=0.464;fracUp=0.787;identificationQv=27
CP008925 Salmonella_enterica_subsp._enterica_serovar_Cerro_87	kinModCall	modified_base	2991095	2991095	29	-	.	coverage=194;context=CGTCTCCGGACGTTTGTCTTCCTGACAATCCTGTGTCTTCG;IPDRatio=1.50
CP008925 Salmonella_enterica_subsp._enterica_serovar_Cerro_87	kinModCall	modified_base	2991102	2991102	21	-	.	coverage=188;context=TTACTAACGTCTCCGGACGTTTGTCTTCCTGACAATCCTGT;IPDRatio=1.38
CP008925 Salmonella_enterica_subsp._enterica_serovar_Cerro_87	kinModCall	m6A	2991106	2991106	52	-	.	coverage=197;context=CCTTTTACTAACGTCTCCGGACGTTTGTCTTCCTGACAATC;IPDRatio=1.79;frac=0.412;fracLow=0.290;fracUp=0.570;identificationQv=26
CP008925 Salmonella_enterica_subsp._enterica_serovar_Cerro_87	kinModCall	modified_base	2991112	2991112	38	+	.	coverage=171;context=CAGGAAGACAAACGTCCGGAGACGTTAGTAAAAGGAAATGG;IPDRatio=1.74
CP008925 Salmonella_enterica_subsp._enterica_serovar_Cerro_87	kinModCall	m6A	2991116	2991116	32	-	.	coverage=189;context=GTTTCCATTTCCTTTTACTAACGTCTCCGGACGTTTGTCTT;IPDRatio=1.60;frac=0.195;fracLow=0.078;fracUp=0.319;identificationQv=15
CP008925 Salmonella_enterica_subsp._enterica_serovar_Cerro_87	kinModCall	modified_base	2991126	2991126	21	-	.	coverage=189;context=ATTCCATGTTGTTTCCATTTCCTTTTACTAACGTCTCCGGA;IPDRatio=1.36
CP008925 Salmonella_enterica_subsp._enterica_serovar_Cerro_87	kinModCall	modified_base	2991135	2991135	29	-	.	coverage=185;context=GCCTGGAACATTCCATGTTGTTTCCATTTCCTTTTACTAAC;IPDRatio=1.41
CP008925 Salmonella_enterica_subsp._enterica_serovar_Cerro_87	kinModCall	m6A	2991146	2991146	73	-	.	coverage=189;context=TTTTTCCCTTAGCCTGGAACATTCCATGTTGTTTCCATTTC;IPDRatio=2.03;frac=0.275;fracLow=0.174;fracUp=0.381;identificationQv=20
CP008925 Salmonella_enterica_subsp._enterica_serovar_Cerro_87	kinModCall	modified_base	2991151	2991151	37	+	.	coverage=188;context=GGAAACAACATGGAATGTTCCAGGCTAAGGGAAAAACAGGG;IPDRatio=1.60
CP008925 Salmonella_enterica_subsp._enterica_serovar_Cerro_87	kinModCall	modified_base	2991163	2991163	23	+	.	coverage=184;context=GAATGTTCCAGGCTAAGGGAAAAACAGGGCGTGTTGATAGC;IPDRatio=1.40
CP008925 Salmonella_enterica_subsp._enterica_serovar_Cerro_87	kinModCall	modified_base	2991175	2991175	35	+	.	coverage=177;context=CTAAGGGAAAAACAGGGCGTGTTGATAGCCAACAGGGATGG;IPDRatio=1.60
CP008925 Salmonella_enterica_subsp._enterica_serovar_Cerro_87	kinModCall	modified_base	2991179	2991179	24	+	.	coverage=180;context=GGGAAAAACAGGGCGTGTTGATAGCCAACAGGGATGGTGGA;IPDRatio=1.39
CP008925 Salmonella_enterica_subsp._enterica_serovar_Cerro_87	kinModCall	modified_base	2991182	2991182	47	+	.	coverage=183;context=AAAAACAGGGCGTGTTGATAGCCAACAGGGATGGTGGAACC;IPDRatio=1.77
CP008925 Salmonella_enterica_subsp._enterica_serovar_Cerro_87	kinModCall	modified_base	2991188	2991188	21	+	.	coverage=188;context=AGGGCGTGTTGATAGCCAACAGGGATGGTGGAACCCGTTAA;IPDRatio=1.34
CP008925 Salmonella_enterica_subsp._enterica_serovar_Cerro_87	kinModCall	modified_base	2991197	2991197	30	+	.	coverage=177;context=TGATAGCCAACAGGGATGGTGGAACCCGTTAAGGGTCGTGA;IPDRatio=1.57
CP008925 Salmonella_enterica_subsp._enterica_serovar_Cerro_87	kinModCall	modified_base	2991207	2991207	46	+	.	coverage=195;context=CAGGGATGGTGGAACCCGTTAAGGGTCGTGAGTCAAGAAAA;IPDRatio=1.69
CP008925 Salmonella_enterica_subsp._enterica_serovar_Cerro_87	kinModCall	modified_base	2991208	2991208	54	-	.	coverage=194;context=TTTTTCTTGACTCACGACCCTTAACGGGTTCCACCATCCCT;IPDRatio=1.78
CP008925 Salmonella_enterica_subsp._enterica_serovar_Cerro_87	kinModCall	modified_base	2991209	2991209	36	-	.	coverage=169;context=TTTTTTCTTGACTCACGACCCTTAACGGGTTCCACCATCCC;IPDRatio=1.65
CP008925 Salmonella_enterica_subsp._enterica_serovar_Cerro_87	kinModCall	modified_base	2991212	2991212	26	-	.	coverage=193;context=GCCTTTTTTCTTGACTCACGACCCTTAACGGGTTCCACCAT;IPDRatio=1.42
CP008925 Salmonella_enterica_subsp._enterica_serovar_Cerro_87	kinModCall	modified_base	2991216	2991216	33	-	.	coverage=201;context=TGCCGCCTTTTTTCTTGACTCACGACCCTTAACGGGTTCCA;IPDRatio=1.51
CP008925 Salmonella_enterica_subsp._enterica_serovar_Cerro_87	kinModCall	m6A	2991238	2991238	31	+	.	coverage=191;context=GTCAAGAAAAAAGGCGGCAGATTACTCTGTCGCCTTTTTTC;IPDRatio=1.53;frac=0.183;fracLow=0.082;fracUp=0.271;identificationQv=16
CP008925 Salmonella_enterica_subsp._enterica_serovar_Cerro_87	kinModCall	modified_base	2991239	2991239	39	-	.	coverage=193;context=AGAAAAAAGGCGACAGAGTAATCTGCCGCCTTTTTTCTTGA;IPDRatio=1.58
CP008925 Salmonella_enterica_subsp._enterica_serovar_Cerro_87	kinModCall	m6A	2991243	2991243	285	-	.	coverage=193;context=GCAAAGAAAAAAGGCGACAGAGTAATCTGCCGCCTTTTTTC;IPDRatio=7.58;frac=1.000;fracLow=0.973;fracUp=1.000;identificationQv=265
CP008925 Salmonella_enterica_subsp._enterica_serovar_Cerro_87	kinModCall	modified_base	2991259	2991259	61	+	.	coverage=186;context=TTACTCTGTCGCCTTTTTTCTTTGCTTGCTTTCTGCTAGAT;IPDRatio=1.88
CP008925 Salmonella_enterica_subsp._enterica_serovar_Cerro_87	kinModCall	modified_base	2991270	2991270	39	+	.	coverage=183;context=CCTTTTTTCTTTGCTTGCTTTCTGCTAGATTCCGCCTCAAT;IPDRatio=1.70
CP008925 Salmonella_enterica_subsp._enterica_serovar_Cerro_87	kinModCall	modified_base	2991281	2991281	98	-	.	coverage=182;context=TTCAGTATAGAATTGAGGCGGAATCTAGCAGAAAGCAAGCA;IPDRatio=2.60
CP008925 Salmonella_enterica_subsp._enterica_serovar_Cerro_87	kinModCall	modified_base	2991289	2991289	31	+	.	coverage=173;context=TTCTGCTAGATTCCGCCTCAATTCTATACTGAATAAAACGG;IPDRatio=1.55
CP008925 Salmonella_enterica_subsp._enterica_serovar_Cerro_87	kinModCall	modified_base	2991290	2991290	36	+	.	coverage=189;context=TCTGCTAGATTCCGCCTCAATTCTATACTGAATAAAACGGC;IPDRatio=1.60
CP008925 Salmonella_enterica_subsp._enterica_serovar_Cerro_87	kinModCall	modified_base	2991291	2991291	28	-	.	coverage=195;context=AGCCGTTTTATTCAGTATAGAATTGAGGCGGAATCTAGCAG;IPDRatio=1.44
CP008925 Salmonella_enterica_subsp._enterica_serovar_Cerro_87	kinModCall	modified_base	2991293	2991293	56	+	.	coverage=190;context=GCTAGATTCCGCCTCAATTCTATACTGAATAAAACGGCTTA;IPDRatio=1.87
CP008925 Salmonella_enterica_subsp._enterica_serovar_Cerro_87	kinModCall	modified_base	2991294	2991294	21	+	.	coverage=187;context=CTAGATTCCGCCTCAATTCTATACTGAATAAAACGGCTTAA;IPDRatio=1.36
CP008925 Salmonella_enterica_subsp._enterica_serovar_Cerro_87	kinModCall	m4C	2991299	2991299	65	-	.	coverage=194;context=GATCTTTAAGCCGTTTTATTCAGTATAGAATTGAGGCGGAA;IPDRatio=2.00;frac=0.880;fracLow=0.657;fracUp=1.000;identificationQv=29
CP008925 Salmonella_enterica_subsp._enterica_serovar_Cerro_87	kinModCall	modified_base	2991301	2991301	25	+	.	coverage=181;context=CCGCCTCAATTCTATACTGAATAAAACGGCTTAAAGATCTG;IPDRatio=1.40
CP008925 Salmonella_enterica_subsp._enterica_serovar_Cerro_87	kinModCall	modified_base	2991301	2991301	34	-	.	coverage=189;context=CAGATCTTTAAGCCGTTTTATTCAGTATAGAATTGAGGCGG;IPDRatio=1.53
CP008925 Salmonella_enterica_subsp._enterica_serovar_Cerro_87	kinModCall	modified_base	2991303	2991303	22	-	.	coverage=177;context=GTCAGATCTTTAAGCCGTTTTATTCAGTATAGAATTGAGGC;IPDRatio=1.37
CP008925 Salmonella_enterica_subsp._enterica_serovar_Cerro_87	kinModCall	modified_base	2991304	2991304	27	-	.	coverage=188;context=TGTCAGATCTTTAAGCCGTTTTATTCAGTATAGAATTGAGG;IPDRatio=1.51
CP008925 Salmonella_enterica_subsp._enterica_serovar_Cerro_87	kinModCall	modified_base	2991306	2991306	22	+	.	coverage=175;context=TCAATTCTATACTGAATAAAACGGCTTAAAGATCTGACATC;IPDRatio=1.46
CP008925 Salmonella_enterica_subsp._enterica_serovar_Cerro_87	kinModCall	modified_base	2991314	2991314	32	-	.	coverage=191;context=TTTTTCATGATGTCAGATCTTTAAGCCGTTTTATTCAGTAT;IPDRatio=1.49
CP008925 Salmonella_enterica_subsp._enterica_serovar_Cerro_87	kinModCall	modified_base	2991315	2991315	23	+	.	coverage=175;context=TACTGAATAAAACGGCTTAAAGATCTGACATCATGAAAAAA;IPDRatio=1.48
CP008925 Salmonella_enterica_subsp._enterica_serovar_Cerro_87	kinModCall	m6A	2991317	2991317	298	+	.	coverage=184;context=CTGAATAAAACGGCTTAAAGATCTGACATCATGAAAAAACC;IPDRatio=6.40;frac=1.000;fracLow=1.000;fracUp=1.000;identificationQv=241
CP008925 Salmonella_enterica_subsp._enterica_serovar_Cerro_87	kinModCall	m6A	2991318	2991318	292	-	.	coverage=191;context=TGGTTTTTTCATGATGTCAGATCTTTAAGCCGTTTTATTCA;IPDRatio=8.53;frac=1.000;fracLow=0.970;fracUp=1.000;identificationQv=260
CP008925 Salmonella_enterica_subsp._enterica_serovar_Cerro_87	kinModCall	modified_base	2991323	2991323	31	-	.	coverage=193;context=GAGGTTGGTTTTTTCATGATGTCAGATCTTTAAGCCGTTTT;IPDRatio=1.55
CP008925 Salmonella_enterica_subsp._enterica_serovar_Cerro_87	kinModCall	modified_base	2991333	2991333	29	-	.	coverage=186;context=GCGCGGTGCAGAGGTTGGTTTTTTCATGATGTCAGATCTTT;IPDRatio=1.41
CP008925 Salmonella_enterica_subsp._enterica_serovar_Cerro_87	kinModCall	modified_base	2991335	2991335	29	+	.	coverage=172;context=AGATCTGACATCATGAAAAAACCAACCTCTGCACCGCGCAG;IPDRatio=1.48
CP008925 Salmonella_enterica_subsp._enterica_serovar_Cerro_87	kinModCall	modified_base	2991338	2991338	21	+	.	coverage=187;context=TCTGACATCATGAAAAAACCAACCTCTGCACCGCGCAGTAA;IPDRatio=1.33
CP008925 Salmonella_enterica_subsp._enterica_serovar_Cerro_87	kinModCall	m6A	2991342	2991342	291	-	.	coverage=191;context=GGCTTTACTGCGCGGTGCAGAGGTTGGTTTTTTCATGATGT;IPDRatio=9.00;frac=1.000;fracLow=0.957;fracUp=1.000;identificationQv=256
CP008925 Salmonella_enterica_subsp._enterica_serovar_Cerro_87	kinModCall	modified_base	2991359	2991359	22	+	.	coverage=174;context=ACCTCTGCACCGCGCAGTAAAGCCTTTGGCAAACAGCGTCG;IPDRatio=1.37
CP008925 Salmonella_enterica_subsp._enterica_serovar_Cerro_87	kinModCall	modified_base	2991397	2991397	31	-	.	coverage=194;context=GGTCGCGCGCCTCCTGGTTTAACTCTTCACGCGTTTTACGA;IPDRatio=1.50
CP008925 Salmonella_enterica_subsp._enterica_serovar_Cerro_87	kinModCall	m6A	2991399	2991399	44	+	.	coverage=182;context=GTAAAACGCGTGAAGAGTTAAACCAGGAGGCGCGCGACCGT;IPDRatio=1.63;frac=0.173;fracLow=0.060;fracUp=0.274;identificationQv=22
CP008925 Salmonella_enterica_subsp._enterica_serovar_Cerro_87	kinModCall	modified_base	2991399	2991399	39	-	.	coverage=189;context=ACGGTCGCGCGCCTCCTGGTTTAACTCTTCACGCGTTTTAC;IPDRatio=1.63
CP008925 Salmonella_enterica_subsp._enterica_serovar_Cerro_87	kinModCall	m6A	2991406	2991406	23	+	.	coverage=190;context=GCGTGAAGAGTTAAACCAGGAGGCGCGCGACCGTAAACGCC;IPDRatio=1.38;frac=0.106;fracLow=0.024;fracUp=0.197;identificationQv=7
CP008925 Salmonella_enterica_subsp._enterica_serovar_Cerro_87	kinModCall	modified_base	2991408	2991408	32	-	.	coverage=199;context=CAGGCGTTTACGGTCGCGCGCCTCCTGGTTTAACTCTTCAC;IPDRatio=1.55
CP008925 Salmonella_enterica_subsp._enterica_serovar_Cerro_87	kinModCall	m6A	2991421	2991421	35	+	.	coverage=204;context=CCAGGAGGCGCGCGACCGTAAACGCCTGAAAAAACATCGCG;IPDRatio=1.53;frac=0.130;fracLow=0.049;fracUp=0.232;identificationQv=4
CP008925 Salmonella_enterica_subsp._enterica_serovar_Cerro_87	kinModCall	m6A	2991458	2991458	24	-	.	coverage=201;context=GAATTGCCGCCCGCCGCGCGACTTCCCGGCGCATGGCCGCG;IPDRatio=1.49;frac=0.323;fracLow=0.197;fracUp=0.440;identificationQv=23
CP008925 Salmonella_enterica_subsp._enterica_serovar_Cerro_87	kinModCall	modified_base	2991480	2991480	35	+	.	coverage=200;context=GCGCGGCGGGCGGCAATTCCGCTTCGGGCGGCGGCAATCAG;IPDRatio=1.67
CP008925 Salmonella_enterica_subsp._enterica_serovar_Cerro_87	kinModCall	modified_base	2991491	2991491	27	+	.	coverage=210;context=GGCAATTCCGCTTCGGGCGGCGGCAATCAGAATCAACAAAA;IPDRatio=1.68
CP008925 Salmonella_enterica_subsp._enterica_serovar_Cerro_87	kinModCall	modified_base	2991507	2991507	21	-	.	coverage=204;context=GCCAATACGTGGATCTTTTTGTTGATTCTGATTGCCGCCGC;IPDRatio=1.35
CP008925 Salmonella_enterica_subsp._enterica_serovar_Cerro_87	kinModCall	modified_base	2991512	2991512	23	+	.	coverage=193;context=GGCAATCAGAATCAACAAAAAGATCCACGTATTGGCAGTAA;IPDRatio=1.43
CP008925 Salmonella_enterica_subsp._enterica_serovar_Cerro_87	kinModCall	m6A	2991514	2991514	311	+	.	coverage=205;context=CAATCAGAATCAACAAAAAGATCCACGTATTGGCAGTAAAA;IPDRatio=6.11;frac=1.000;fracLow=1.000;fracUp=1.000;identificationQv=269
CP008925 Salmonella_enterica_subsp._enterica_serovar_Cerro_87	kinModCall	m6A	2991515	2991515	307	-	.	coverage=200;context=GTTTTACTGCCAATACGTGGATCTTTTTGTTGATTCTGATT;IPDRatio=7.86;frac=0.981;fracLow=0.943;fracUp=1.000;identificationQv=334
CP008925 Salmonella_enterica_subsp._enterica_serovar_Cerro_87	kinModCall	m6A	2991522	2991522	93	+	.	coverage=206;context=ATCAACAAAAAGATCCACGTATTGGCAGTAAAACACCTGTT;IPDRatio=2.21;frac=0.348;fracLow=0.253;fracUp=0.474;identificationQv=62
CP008925 Salmonella_enterica_subsp._enterica_serovar_Cerro_87	kinModCall	modified_base	2991523	2991523	23	-	.	coverage=193;context=GAACAGGTGTTTTACTGCCAATACGTGGATCTTTTTGTTGA;IPDRatio=1.34
CP008925 Salmonella_enterica_subsp._enterica_serovar_Cerro_87	kinModCall	modified_base	2991530	2991530	21	-	.	coverage=204;context=CCCAATGGAACAGGTGTTTTACTGCCAATACGTGGATCTTT;IPDRatio=1.32
CP008925 Salmonella_enterica_subsp._enterica_serovar_Cerro_87	kinModCall	modified_base	2991531	2991531	27	+	.	coverage=203;context=AAGATCCACGTATTGGCAGTAAAACACCTGTTCCATTGGGC;IPDRatio=1.41
CP008925 Salmonella_enterica_subsp._enterica_serovar_Cerro_87	kinModCall	modified_base	2991533	2991533	30	+	.	coverage=200;context=GATCCACGTATTGGCAGTAAAACACCTGTTCCATTGGGCGT;IPDRatio=1.49
CP008925 Salmonella_enterica_subsp._enterica_serovar_Cerro_87	kinModCall	modified_base	2991539	2991539	28	+	.	coverage=204;context=CGTATTGGCAGTAAAACACCTGTTCCATTGGGCGTGACTGA;IPDRatio=1.43
CP008925 Salmonella_enterica_subsp._enterica_serovar_Cerro_87	kinModCall	modified_base	2991542	2991542	23	-	.	coverage=208;context=TTTTCAGTCACGCCCAATGGAACAGGTGTTTTACTGCCAAT;IPDRatio=1.41
CP008925 Salmonella_enterica_subsp._enterica_serovar_Cerro_87	kinModCall	modified_base	2991577	2991577	32	+	.	coverage=202;context=TGAAAAAGTGACCCAACAGCATAAACCGAAAAGTGAGAAAC;IPDRatio=1.50
CP008925 Salmonella_enterica_subsp._enterica_serovar_Cerro_87	kinModCall	modified_base	2991595	2991595	24	+	.	coverage=206;context=GCATAAACCGAAAAGTGAGAAACCTATGCTTTCACCGCAGG;IPDRatio=1.40
CP008925 Salmonella_enterica_subsp._enterica_serovar_Cerro_87	kinModCall	modified_base	2991605	2991605	30	-	.	coverage=204;context=TCCAACTCCGCCTGCGGTGAAAGCATAGGTTTCTCACTTTT;IPDRatio=1.47
CP008925 Salmonella_enterica_subsp._enterica_serovar_Cerro_87	kinModCall	modified_base	2991623	2991623	25	+	.	coverage=207;context=CTTTCACCGCAGGCGGAGTTGGATTTACTGGAAACGGATGA;IPDRatio=1.41
CP008925 Salmonella_enterica_subsp._enterica_serovar_Cerro_87	kinModCall	modified_base	2991629	2991629	23	+	.	coverage=211;context=CCGCAGGCGGAGTTGGATTTACTGGAAACGGATGAGCGCCT;IPDRatio=1.40
CP008925 Salmonella_enterica_subsp._enterica_serovar_Cerro_87	kinModCall	modified_base	2991631	2991631	25	-	.	coverage=207;context=CCAGGCGCTCATCCGTTTCCAGTAAATCCAACTCCGCCTGC;IPDRatio=1.45
CP008925 Salmonella_enterica_subsp._enterica_serovar_Cerro_87	kinModCall	modified_base	2991637	2991637	75	-	.	coverage=205;context=GCGCATCCAGGCGCTCATCCGTTTCCAGTAAATCCAACTCC;IPDRatio=2.06
CP008925 Salmonella_enterica_subsp._enterica_serovar_Cerro_87	kinModCall	modified_base	2991663	2991663	40	+	.	coverage=194;context=AGCGCCTGGATGCGCTGTTAGAACGTCTGGAAGCGGGCGAA;IPDRatio=2.07
CP008925 Salmonella_enterica_subsp._enterica_serovar_Cerro_87	kinModCall	m6A	2991664	2991664	279	+	.	coverage=209;context=GCGCCTGGATGCGCTGTTAGAACGTCTGGAAGCGGGCGAAA;IPDRatio=8.40;frac=1.000;fracLow=0.986;fracUp=1.000;identificationQv=145
CP008925 Salmonella_enterica_subsp._enterica_serovar_Cerro_87	kinModCall	modified_base	2991664	2991664	45	-	.	coverage=207;context=TTTCGCCCGCTTCCAGACGTTCTAACAGCGCATCCAGGCGC;IPDRatio=1.77
CP008925 Salmonella_enterica_subsp._enterica_serovar_Cerro_87	kinModCall	m6A	2991665	2991665	61	+	.	coverage=202;context=CGCCTGGATGCGCTGTTAGAACGTCTGGAAGCGGGCGAAAC;IPDRatio=1.96;frac=0.450;fracLow=0.368;fracUp=0.534;identificationQv=27
CP008925 Salmonella_enterica_subsp._enterica_serovar_Cerro_87	kinModCall	modified_base	2991665	2991665	129	-	.	coverage=209;context=GTTTCGCCCGCTTCCAGACGTTCTAACAGCGCATCCAGGCG;IPDRatio=3.29
CP008925 Salmonella_enterica_subsp._enterica_serovar_Cerro_87	kinModCall	modified_base	2991667	2991667	29	-	.	coverage=206;context=GGGTTTCGCCCGCTTCCAGACGTTCTAACAGCGCATCCAGG;IPDRatio=1.59
CP008925 Salmonella_enterica_subsp._enterica_serovar_Cerro_87	kinModCall	m6A	2991700	2991700	310	+	.	coverage=203;context=CGAAACCCTGAGTGCGGAAGATCAAGCCTGGGTAGATGCCA;IPDRatio=6.79;frac=0.985;fracLow=0.920;fracUp=1.000;identificationQv=304
CP008925 Salmonella_enterica_subsp._enterica_serovar_Cerro_87	kinModCall	m6A	2991701	2991701	286	-	.	coverage=205;context=TTGGCATCTACCCAGGCTTGATCTTCCGCACTCAGGGTTTC;IPDRatio=8.33;frac=0.993;fracLow=0.921;fracUp=1.000;identificationQv=302
CP008925 Salmonella_enterica_subsp._enterica_serovar_Cerro_87	kinModCall	modified_base	2991707	2991707	40	+	.	coverage=197;context=CTGAGTGCGGAAGATCAAGCCTGGGTAGATGCCAAACTGGA;IPDRatio=1.68
CP008925 Salmonella_enterica_subsp._enterica_serovar_Cerro_87	kinModCall	modified_base	2991714	2991714	41	-	.	coverage=196;context=AATACGATCCAGTTTGGCATCTACCCAGGCTTGATCTTCCG;IPDRatio=1.66
CP008925 Salmonella_enterica_subsp._enterica_serovar_Cerro_87	kinModCall	modified_base	2991719	2991719	31	+	.	coverage=197;context=GATCAAGCCTGGGTAGATGCCAAACTGGATCGTATTGATGA;IPDRatio=1.53
CP008925 Salmonella_enterica_subsp._enterica_serovar_Cerro_87	kinModCall	modified_base	2991726	2991726	37	+	.	coverage=183;context=CCTGGGTAGATGCCAAACTGGATCGTATTGATGAACTGATG;IPDRatio=1.70
CP008925 Salmonella_enterica_subsp._enterica_serovar_Cerro_87	kinModCall	m6A	2991727	2991727	270	+	.	coverage=199;context=CTGGGTAGATGCCAAACTGGATCGTATTGATGAACTGATGC;IPDRatio=7.87;frac=0.986;fracLow=0.916;fracUp=1.000;identificationQv=301
CP008925 Salmonella_enterica_subsp._enterica_serovar_Cerro_87	kinModCall	m6A	2991728	2991728	295	-	.	coverage=205;context=TGCATCAGTTCATCAATACGATCCAGTTTGGCATCTACCCA;IPDRatio=5.35;frac=1.000;fracLow=0.934;fracUp=1.000;identificationQv=254
CP008925 Salmonella_enterica_subsp._enterica_serovar_Cerro_87	kinModCall	modified_base	2991733	2991733	25	-	.	coverage=202;context=GCTTCTGCATCAGTTCATCAATACGATCCAGTTTGGCATCT;IPDRatio=1.42
CP008925 Salmonella_enterica_subsp._enterica_serovar_Cerro_87	kinModCall	m4C	2991735	2991735	43	-	.	coverage=209;context=AAGCTTCTGCATCAGTTCATCAATACGATCCAGTTTGGCAT;IPDRatio=1.68;frac=0.492;fracLow=0.317;fracUp=0.675;identificationQv=18
CP008925 Salmonella_enterica_subsp._enterica_serovar_Cerro_87	kinModCall	modified_base	2991751	2991751	22	+	.	coverage=200;context=TATTGATGAACTGATGCAGAAGCTTGGTCTGTCTTACGATG;IPDRatio=1.42
CP008925 Salmonella_enterica_subsp._enterica_serovar_Cerro_87	kinModCall	modified_base	2991780	2991780	21	-	.	coverage=216;context=CTCGTCCTCTTCGTCGTCTTCTTCATCGTCATCGTAAGACA;IPDRatio=1.36
CP008925 Salmonella_enterica_subsp._enterica_serovar_Cerro_87	kinModCall	modified_base	2991847	2991847	26	+	.	coverage=189;context=AAGAGGCGGCAACTAACGGGTTTACACCGTGGGCTTGCCCG;IPDRatio=1.45
CP008925 Salmonella_enterica_subsp._enterica_serovar_Cerro_87	kinModCall	modified_base	2991850	2991850	67	-	.	coverage=201;context=GGACGGGCAAGCCCACGGTGTAAACCCGTTAGTTGCCGCCT;IPDRatio=1.99
CP008925 Salmonella_enterica_subsp._enterica_serovar_Cerro_87	kinModCall	modified_base	2991860	2991860	50	+	.	coverage=193;context=TAACGGGTTTACACCGTGGGCTTGCCCGTCCTGCTTATAAC;IPDRatio=1.78
CP008925 Salmonella_enterica_subsp._enterica_serovar_Cerro_87	kinModCall	modified_base	2991888	2991888	43	+	.	coverage=176;context=TCCTGCTTATAACCCTTCCGGTTATATGTTATCTGGTGTGG;IPDRatio=1.75
CP008925 Salmonella_enterica_subsp._enterica_serovar_Cerro_87	kinModCall	modified_base	2991892	2991892	29	-	.	coverage=202;context=ATAACCACACCAGATAACATATAACCGGAAGGGTTATAAGC;IPDRatio=1.45
CP008925 Salmonella_enterica_subsp._enterica_serovar_Cerro_87	kinModCall	modified_base	2991893	2991893	25	+	.	coverage=188;context=CTTATAACCCTTCCGGTTATATGTTATCTGGTGTGGTTATT;IPDRatio=1.43
CP008925 Salmonella_enterica_subsp._enterica_serovar_Cerro_87	kinModCall	modified_base	2991896	2991896	29	+	.	coverage=192;context=ATAACCCTTCCGGTTATATGTTATCTGGTGTGGTTATTCGT;IPDRatio=1.51
CP008925 Salmonella_enterica_subsp._enterica_serovar_Cerro_87	kinModCall	m6A	2991899	2991899	76	-	.	coverage=197;context=TTAACGAATAACCACACCAGATAACATATAACCGGAAGGGT;IPDRatio=2.01;frac=0.463;fracLow=0.333;fracUp=0.588;identificationQv=12
CP008925 Salmonella_enterica_subsp._enterica_serovar_Cerro_87	kinModCall	modified_base	2991900	2991900	23	-	.	coverage=194;context=TTTAACGAATAACCACACCAGATAACATATAACCGGAAGGG;IPDRatio=1.39
CP008925 Salmonella_enterica_subsp._enterica_serovar_Cerro_87	kinModCall	m4C	2991907	2991907	80	-	.	coverage=199;context=GCTGTAGTTTAACGAATAACCACACCAGATAACATATAACC;IPDRatio=2.32;frac=0.493;fracLow=0.353;fracUp=0.626;identificationQv=50
CP008925 Salmonella_enterica_subsp._enterica_serovar_Cerro_87	kinModCall	modified_base	2991908	2991908	35	+	.	coverage=177;context=GTTATATGTTATCTGGTGTGGTTATTCGTTAAACTACAGCG;IPDRatio=1.56
CP008925 Salmonella_enterica_subsp._enterica_serovar_Cerro_87	kinModCall	m6A	2991912	2991912	36	-	.	coverage=194;context=CAATCGCTGTAGTTTAACGAATAACCACACCAGATAACATA;IPDRatio=1.55;frac=0.259;fracLow=0.127;fracUp=0.407;identificationQv=4
CP008925 Salmonella_enterica_subsp._enterica_serovar_Cerro_87	kinModCall	modified_base	2991919	2991919	29	+	.	coverage=193;context=TCTGGTGTGGTTATTCGTTAAACTACAGCGATTGTCGCGGC;IPDRatio=1.49
CP008925 Salmonella_enterica_subsp._enterica_serovar_Cerro_87	kinModCall	modified_base	2991925	2991925	26	+	.	coverage=187;context=GTGGTTATTCGTTAAACTACAGCGATTGTCGCGGCGACAGA;IPDRatio=1.39
CP008925 Salmonella_enterica_subsp._enterica_serovar_Cerro_87	kinModCall	modified_base	2991963	2991963	28	-	.	coverage=195;context=CACGCCATGACGGGCGGCAAGCCGGCTGCGCAGCCATTTCT;IPDRatio=1.46
CP008925 Salmonella_enterica_subsp._enterica_serovar_Cerro_87	kinModCall	m4C	2991996	2991996	48	+	.	coverage=194;context=ATGGCGTGAAGCCGGTACGCCGTACCCGCCAGAGACGCCAT;IPDRatio=1.76;frac=0.619;fracLow=0.428;fracUp=0.819;identificationQv=14
CP008925 Salmonella_enterica_subsp._enterica_serovar_Cerro_87	kinModCall	m6A	2992008	2992008	309	+	.	coverage=194;context=CGGTACGCCGTACCCGCCAGAGACGCCATCGGAAGGAGTGA;IPDRatio=7.26;frac=1.000;fracLow=0.985;fracUp=1.000;identificationQv=294
CP008925 Salmonella_enterica_subsp._enterica_serovar_Cerro_87	kinModCall	modified_base	2992028	2992028	34	+	.	coverage=182;context=AGACGCCATCGGAAGGAGTGAGCATGTCTGAACAGCAAATA;IPDRatio=1.72
CP008925 Salmonella_enterica_subsp._enterica_serovar_Cerro_87	kinModCall	m4C	2992029	2992029	100	-	.	coverage=198;context=CTATTTGCTGTTCAGACATGCTCACTCCTTCCGATGGCGTC;IPDRatio=2.37;frac=0.457;fracLow=0.324;fracUp=0.587;identificationQv=44
CP008925 Salmonella_enterica_subsp._enterica_serovar_Cerro_87	kinModCall	modified_base	2992037	2992037	26	-	.	coverage=195;context=ATCCCAGTCTATTTGCTGTTCAGACATGCTCACTCCTTCCG;IPDRatio=1.41
CP008925 Salmonella_enterica_subsp._enterica_serovar_Cerro_87	kinModCall	modified_base	2992047	2992047	27	-	.	coverage=194;context=TCAGGGCCAGATCCCAGTCTATTTGCTGTTCAGACATGCTC;IPDRatio=1.39
CP008925 Salmonella_enterica_subsp._enterica_serovar_Cerro_87	kinModCall	m4C	2992049	2992049	51	-	.	coverage=197;context=GATCAGGGCCAGATCCCAGTCTATTTGCTGTTCAGACATGC;IPDRatio=1.75;frac=0.441;fracLow=0.275;fracUp=0.588;identificationQv=7
CP008925 Salmonella_enterica_subsp._enterica_serovar_Cerro_87	kinModCall	modified_base	2992053	2992053	32	-	.	coverage=176;context=TCTGGATCAGGGCCAGATCCCAGTCTATTTGCTGTTCAGAC;IPDRatio=1.59
CP008925 Salmonella_enterica_subsp._enterica_serovar_Cerro_87	kinModCall	m6A	2992056	2992056	327	+	.	coverage=187;context=TGAACAGCAAATAGACTGGGATCTGGCCCTGATCCAGAAAT;IPDRatio=7.58;frac=1.000;fracLow=0.968;fracUp=1.000;identificationQv=312
CP008925 Salmonella_enterica_subsp._enterica_serovar_Cerro_87	kinModCall	m6A	2992057	2992057	303	-	.	coverage=194;context=TATTTCTGGATCAGGGCCAGATCCCAGTCTATTTGCTGTTC;IPDRatio=7.30;frac=1.000;fracLow=0.985;fracUp=1.000;identificationQv=252
CP008925 Salmonella_enterica_subsp._enterica_serovar_Cerro_87	kinModCall	m6A	2992067	2992067	260	+	.	coverage=195;context=TAGACTGGGATCTGGCCCTGATCCAGAAATATAACTATTCC;IPDRatio=5.53;frac=0.986;fracLow=0.898;fracUp=1.000;identificationQv=263
CP008925 Salmonella_enterica_subsp._enterica_serovar_Cerro_87	kinModCall	m6A	2992068	2992068	302	-	.	coverage=202;context=CGGAATAGTTATATTTCTGGATCAGGGCCAGATCCCAGTCT;IPDRatio=6.20;frac=0.951;fracLow=0.852;fracUp=1.000;identificationQv=319
CP008925 Salmonella_enterica_subsp._enterica_serovar_Cerro_87	kinModCall	modified_base	2992073	2992073	23	+	.	coverage=187;context=GGGATCTGGCCCTGATCCAGAAATATAACTATTCCGGGCCA;IPDRatio=1.44
CP008925 Salmonella_enterica_subsp._enterica_serovar_Cerro_87	kinModCall	modified_base	2992074	2992074	30	+	.	coverage=191;context=GGATCTGGCCCTGATCCAGAAATATAACTATTCCGGGCCAC;IPDRatio=1.55
CP008925 Salmonella_enterica_subsp._enterica_serovar_Cerro_87	kinModCall	modified_base	2992076	2992076	40	-	.	coverage=197;context=TCGTGGCCCGGAATAGTTATATTTCTGGATCAGGGCCAGAT;IPDRatio=1.57
CP008925 Salmonella_enterica_subsp._enterica_serovar_Cerro_87	kinModCall	modified_base	2992077	2992077	82	+	.	coverage=188;context=TCTGGCCCTGATCCAGAAATATAACTATTCCGGGCCACGAT;IPDRatio=2.16
CP008925 Salmonella_enterica_subsp._enterica_serovar_Cerro_87	kinModCall	modified_base	2992079	2992079	39	-	.	coverage=187;context=ATATCGTGGCCCGGAATAGTTATATTTCTGGATCAGGGCCA;IPDRatio=1.69
CP008925 Salmonella_enterica_subsp._enterica_serovar_Cerro_87	kinModCall	modified_base	2992081	2992081	25	-	.	coverage=187;context=GTATATCGTGGCCCGGAATAGTTATATTTCTGGATCAGGGC;IPDRatio=1.50
CP008925 Salmonella_enterica_subsp._enterica_serovar_Cerro_87	kinModCall	modified_base	2992082	2992082	47	-	.	coverage=200;context=GGTATATCGTGGCCCGGAATAGTTATATTTCTGGATCAGGG;IPDRatio=1.60
CP008925 Salmonella_enterica_subsp._enterica_serovar_Cerro_87	kinModCall	m4C	2992088	2992088	27	-	.	coverage=183;context=GTACGAGGTATATCGTGGCCCGGAATAGTTATATTTCTGGA;IPDRatio=1.50;frac=0.259;fracLow=0.124;fracUp=0.407;identificationQv=7
CP008925 Salmonella_enterica_subsp._enterica_serovar_Cerro_87	kinModCall	modified_base	2992094	2992094	29	+	.	coverage=197;context=AATATAACTATTCCGGGCCACGATATACCTCGTACCCAACC;IPDRatio=1.49
CP008925 Salmonella_enterica_subsp._enterica_serovar_Cerro_87	kinModCall	modified_base	2992097	2992097	27	+	.	coverage=190;context=ATAACTATTCCGGGCCACGATATACCTCGTACCCAACCGCG;IPDRatio=1.49
CP008925 Salmonella_enterica_subsp._enterica_serovar_Cerro_87	kinModCall	m6A	2992098	2992098	99	+	.	coverage=196;context=TAACTATTCCGGGCCACGATATACCTCGTACCCAACCGCGC;IPDRatio=2.36;frac=0.446;fracLow=0.326;fracUp=0.561;identificationQv=42
CP008925 Salmonella_enterica_subsp._enterica_serovar_Cerro_87	kinModCall	modified_base	2992099	2992099	24	-	.	coverage=201;context=AGCGCGGTTGGGTACGAGGTATATCGTGGCCCGGAATAGTT;IPDRatio=1.40
CP008925 Salmonella_enterica_subsp._enterica_serovar_Cerro_87	kinModCall	modified_base	2992101	2992101	34	-	.	coverage=176;context=CCAGCGCGGTTGGGTACGAGGTATATCGTGGCCCGGAATAG;IPDRatio=1.87
CP008925 Salmonella_enterica_subsp._enterica_serovar_Cerro_87	kinModCall	modified_base	2992134	2992134	24	+	.	coverage=198;context=CGCGCTGGAGTTTTCTGAAGACTTCGAGGACGCCGCATTCT;IPDRatio=1.41
CP008925 Salmonella_enterica_subsp._enterica_serovar_Cerro_87	kinModCall	modified_base	2992185	2992185	26	-	.	coverage=207;context=TATGCACATACAGCGAGAGCGGACGCTCAGGATAACGCGCC;IPDRatio=1.70
CP008925 Salmonella_enterica_subsp._enterica_serovar_Cerro_87	kinModCall	modified_base	2992188	2992188	22	-	.	coverage=203;context=GGATATGCACATACAGCGAGAGCGGACGCTCAGGATAACGC;IPDRatio=1.41
CP008925 Salmonella_enterica_subsp._enterica_serovar_Cerro_87	kinModCall	modified_base	2992216	2992216	22	-	.	coverage=205;context=CAGAAATAACACAACTTGTGACAAAACGGGATATGCACATA;IPDRatio=1.36
CP008925 Salmonella_enterica_subsp._enterica_serovar_Cerro_87	kinModCall	modified_base	2992220	2992220	26	+	.	coverage=193;context=TGCATATCCCGTTTTGTCACAAGTTGTGTTATTTCTGCGGC;IPDRatio=1.43
CP008925 Salmonella_enterica_subsp._enterica_serovar_Cerro_87	kinModCall	modified_base	2992253	2992253	60	+	.	coverage=190;context=TCTGCGGCTGCAACAAGATTGTCACCCGCCAACAGCATAAA;IPDRatio=1.99
CP008925 Salmonella_enterica_subsp._enterica_serovar_Cerro_87	kinModCall	m4C	2992253	2992253	59	-	.	coverage=211;context=TTTATGCTGTTGGCGGGTGACAATCTTGTTGCAGCCGCAGA;IPDRatio=1.89;frac=0.405;fracLow=0.257;fracUp=0.517;identificationQv=18
CP008925 Salmonella_enterica_subsp._enterica_serovar_Cerro_87	kinModCall	modified_base	2992255	2992255	45	-	.	coverage=204;context=GCTTTATGCTGTTGGCGGGTGACAATCTTGTTGCAGCCGCA;IPDRatio=1.75
CP008925 Salmonella_enterica_subsp._enterica_serovar_Cerro_87	kinModCall	modified_base	2992282	2992282	27	+	.	coverage=194;context=CAACAGCATAAAGCTGACCAGTATCTTGACGCGCTTGAGCA;IPDRatio=1.47
CP008925 Salmonella_enterica_subsp._enterica_serovar_Cerro_87	kinModCall	modified_base	2992286	2992286	113	-	.	coverage=196;context=TTCCTGCTCAAGCGCGTCAAGATACTGGTCAGCTTTATGCT;IPDRatio=2.51
CP008925 Salmonella_enterica_subsp._enterica_serovar_Cerro_87	kinModCall	modified_base	2992290	2992290	24	+	.	coverage=195;context=TAAAGCTGACCAGTATCTTGACGCGCTTGAGCAGGAAATTC;IPDRatio=1.42
CP008925 Salmonella_enterica_subsp._enterica_serovar_Cerro_87	kinModCall	modified_base	2992308	2992308	53	-	.	coverage=209;context=ACAGCGGCGCGCGATGACGAATTTCCTGCTCAAGCGCGTCA;IPDRatio=1.65
CP008925 Salmonella_enterica_subsp._enterica_serovar_Cerro_87	kinModCall	modified_base	2992319	2992319	34	-	.	coverage=219;context=ACGGTCTGCAAACAGCGGCGCGCGATGACGAATTTCCTGCT;IPDRatio=1.54
CP008925 Salmonella_enterica_subsp._enterica_serovar_Cerro_87	kinModCall	modified_base	2992339	2992339	23	-	.	coverage=212;context=CAGTGAAGCTGGCTGACATGACGGTCTGCAAACAGCGGCGC;IPDRatio=1.44
CP008925 Salmonella_enterica_subsp._enterica_serovar_Cerro_87	kinModCall	modified_base	2992353	2992353	24	+	.	coverage=191;context=AGACCGTCATGTCAGCCAGCTTCACTGGGGCGGCGGTACGC;IPDRatio=1.40
CP008925 Salmonella_enterica_subsp._enterica_serovar_Cerro_87	kinModCall	m4C	2992374	2992374	99	+	.	coverage=188;context=TCACTGGGGCGGCGGTACGCCTACTTACCTGAATAAAGCGC;IPDRatio=2.38;frac=0.553;fracLow=0.391;fracUp=0.733;identificationQv=49
CP008925 Salmonella_enterica_subsp._enterica_serovar_Cerro_87	kinModCall	m4C	2992377	2992377	115	+	.	coverage=189;context=CTGGGGCGGCGGTACGCCTACTTACCTGAATAAAGCGCAAA;IPDRatio=2.75;frac=0.710;fracLow=0.561;fracUp=0.866;identificationQv=101
CP008925 Salmonella_enterica_subsp._enterica_serovar_Cerro_87	kinModCall	modified_base	2992378	2992378	22	-	.	coverage=203;context=ATTTGCGCTTTATTCAGGTAAGTAGGCGTACCGCCGCCCCA;IPDRatio=1.33
CP008925 Salmonella_enterica_subsp._enterica_serovar_Cerro_87	kinModCall	modified_base	2992381	2992381	50	-	.	coverage=192;context=CTGATTTGCGCTTTATTCAGGTAAGTAGGCGTACCGCCGCC;IPDRatio=1.78
CP008925 Salmonella_enterica_subsp._enterica_serovar_Cerro_87	kinModCall	modified_base	2992384	2992384	34	+	.	coverage=185;context=GGCGGTACGCCTACTTACCTGAATAAAGCGCAAATCAGCCG;IPDRatio=1.57
CP008925 Salmonella_enterica_subsp._enterica_serovar_Cerro_87	kinModCall	modified_base	2992385	2992385	22	+	.	coverage=195;context=GCGGTACGCCTACTTACCTGAATAAAGCGCAAATCAGCCGC;IPDRatio=1.40
CP008925 Salmonella_enterica_subsp._enterica_serovar_Cerro_87	kinModCall	modified_base	2992388	2992388	30	-	.	coverage=201;context=TAAGCGGCTGATTTGCGCTTTATTCAGGTAAGTAGGCGTAC;IPDRatio=1.49
CP008925 Salmonella_enterica_subsp._enterica_serovar_Cerro_87	kinModCall	modified_base	2992389	2992389	68	-	.	coverage=209;context=TTAAGCGGCTGATTTGCGCTTTATTCAGGTAAGTAGGCGTA;IPDRatio=2.03
CP008925 Salmonella_enterica_subsp._enterica_serovar_Cerro_87	kinModCall	modified_base	2992397	2992397	25	+	.	coverage=182;context=CTTACCTGAATAAAGCGCAAATCAGCCGCTTAATGACGCTG;IPDRatio=1.43
CP008925 Salmonella_enterica_subsp._enterica_serovar_Cerro_87	kinModCall	modified_base	2992408	2992408	28	+	.	coverage=182;context=AAAGCGCAAATCAGCCGCTTAATGACGCTGTTACGTGAAAA;IPDRatio=1.44
CP008925 Salmonella_enterica_subsp._enterica_serovar_Cerro_87	kinModCall	modified_base	2992415	2992415	28	+	.	coverage=177;context=AAATCAGCCGCTTAATGACGCTGTTACGTGAAAATTTCCAC;IPDRatio=1.53
CP008925 Salmonella_enterica_subsp._enterica_serovar_Cerro_87	kinModCall	modified_base	2992422	2992422	38	-	.	coverage=191;context=TATTAAAGTGGAAATTTTCACGTAACAGCGTCATTAAGCGG;IPDRatio=1.66
CP008925 Salmonella_enterica_subsp._enterica_serovar_Cerro_87	kinModCall	modified_base	2992428	2992428	42	+	.	coverage=173;context=AATGACGCTGTTACGTGAAAATTTCCACTTTAATACCGACG;IPDRatio=1.56
CP008925 Salmonella_enterica_subsp._enterica_serovar_Cerro_87	kinModCall	modified_base	2992436	2992436	40	+	.	coverage=179;context=TGTTACGTGAAAATTTCCACTTTAATACCGACGCGGAAATC;IPDRatio=1.62
CP008925 Salmonella_enterica_subsp._enterica_serovar_Cerro_87	kinModCall	modified_base	2992437	2992437	21	+	.	coverage=174;context=GTTACGTGAAAATTTCCACTTTAATACCGACGCGGAAATCT;IPDRatio=1.44
CP008925 Salmonella_enterica_subsp._enterica_serovar_Cerro_87	kinModCall	modified_base	2992439	2992439	41	+	.	coverage=182;context=TACGTGAAAATTTCCACTTTAATACCGACGCGGAAATCTCG;IPDRatio=1.71
CP008925 Salmonella_enterica_subsp._enterica_serovar_Cerro_87	kinModCall	modified_base	2992442	2992442	49	-	.	coverage=192;context=GATCGAGATTTCCGCGTCGGTATTAAAGTGGAAATTTTCAC;IPDRatio=1.78
CP008925 Salmonella_enterica_subsp._enterica_serovar_Cerro_87	kinModCall	modified_base	2992446	2992446	21	+	.	coverage=183;context=AAATTTCCACTTTAATACCGACGCGGAAATCTCGATCGAAG;IPDRatio=1.36
CP008925 Salmonella_enterica_subsp._enterica_serovar_Cerro_87	kinModCall	modified_base	2992452	2992452	39	+	.	coverage=182;context=CCACTTTAATACCGACGCGGAAATCTCGATCGAAGTCGATC;IPDRatio=1.65
CP008925 Salmonella_enterica_subsp._enterica_serovar_Cerro_87	kinModCall	modified_base	2992453	2992453	27	+	.	coverage=184;context=CACTTTAATACCGACGCGGAAATCTCGATCGAAGTCGATCC;IPDRatio=1.54
CP008925 Salmonella_enterica_subsp._enterica_serovar_Cerro_87	kinModCall	m6A	2992460	2992460	256	+	.	coverage=183;context=ATACCGACGCGGAAATCTCGATCGAAGTCGATCCCCGTGAA;IPDRatio=5.82;frac=0.985;fracLow=0.926;fracUp=1.000;identificationQv=220
CP008925 Salmonella_enterica_subsp._enterica_serovar_Cerro_87	kinModCall	m6A	2992461	2992461	271	-	.	coverage=198;context=TTTCACGGGGATCGACTTCGATCGAGATTTCCGCGTCGGTA;IPDRatio=7.30;frac=1.000;fracLow=0.919;fracUp=1.000;identificationQv=287
CP008925 Salmonella_enterica_subsp._enterica_serovar_Cerro_87	kinModCall	m4C	2992468	2992468	20	+	.	coverage=185;context=GCGGAAATCTCGATCGAAGTCGATCCCCGTGAAATTGAGCT;IPDRatio=1.41;frac=0.447;fracLow=0.305;fracUp=0.593;identificationQv=3
CP008925 Salmonella_enterica_subsp._enterica_serovar_Cerro_87	kinModCall	modified_base	2992469	2992469	88	+	.	coverage=176;context=CGGAAATCTCGATCGAAGTCGATCCCCGTGAAATTGAGCTG;IPDRatio=2.26
CP008925 Salmonella_enterica_subsp._enterica_serovar_Cerro_87	kinModCall	m6A	2992470	2992470	270	+	.	coverage=181;context=GGAAATCTCGATCGAAGTCGATCCCCGTGAAATTGAGCTGG;IPDRatio=7.55;frac=1.000;fracLow=0.997;fracUp=1.000;identificationQv=252
CP008925 Salmonella_enterica_subsp._enterica_serovar_Cerro_87	kinModCall	m6A	2992471	2992471	239	-	.	coverage=198;context=TCCAGCTCAATTTCACGGGGATCGACTTCGATCGAGATTTC;IPDRatio=4.21;frac=0.996;fracLow=0.970;fracUp=1.000;identificationQv=279
CP008925 Salmonella_enterica_subsp._enterica_serovar_Cerro_87	kinModCall	m6A	2992477	2992477	23	-	.	coverage=196;context=AGCACATCCAGCTCAATTTCACGGGGATCGACTTCGATCGA;IPDRatio=1.36;frac=0.185;fracLow=0.124;fracUp=0.253;identificationQv=4
CP008925 Salmonella_enterica_subsp._enterica_serovar_Cerro_87	kinModCall	m4C	2992484	2992484	23	-	.	coverage=200;context=ATGATCGAGCACATCCAGCTCAATTTCACGGGGATCGACTT;IPDRatio=1.41;frac=0.253;fracLow=0.123;fracUp=0.397;identificationQv=29
CP008925 Salmonella_enterica_subsp._enterica_serovar_Cerro_87	kinModCall	modified_base	2992494	2992494	45	-	.	coverage=190;context=CCGCACGTAAATGATCGAGCACATCCAGCTCAATTTCACGG;IPDRatio=1.74
CP008925 Salmonella_enterica_subsp._enterica_serovar_Cerro_87	kinModCall	m6A	2992497	2992497	31	-	.	coverage=183;context=CTTCCGCACGTAAATGATCGAGCACATCCAGCTCAATTTCA;IPDRatio=1.47;frac=0.110;fracLow=0.035;fracUp=0.192;identificationQv=17
CP008925 Salmonella_enterica_subsp._enterica_serovar_Cerro_87	kinModCall	modified_base	2992498	2992498	27	+	.	coverage=181;context=GAAATTGAGCTGGATGTGCTCGATCATTTACGTGCGGAAGG;IPDRatio=1.56
CP008925 Salmonella_enterica_subsp._enterica_serovar_Cerro_87	kinModCall	m6A	2992500	2992500	224	+	.	coverage=176;context=AATTGAGCTGGATGTGCTCGATCATTTACGTGCGGAAGGTT;IPDRatio=6.36;frac=1.000;fracLow=0.908;fracUp=1.000;identificationQv=198
CP008925 Salmonella_enterica_subsp._enterica_serovar_Cerro_87	kinModCall	m6A	2992501	2992501	207	-	.	coverage=194;context=AAACCTTCCGCACGTAAATGATCGAGCACATCCAGCTCAAT;IPDRatio=3.99;frac=0.984;fracLow=0.890;fracUp=1.000;identificationQv=248
CP008925 Salmonella_enterica_subsp._enterica_serovar_Cerro_87	kinModCall	modified_base	2992507	2992507	23	+	.	coverage=181;context=CTGGATGTGCTCGATCATTTACGTGCGGAAGGTTTTAACCG;IPDRatio=1.39
CP008925 Salmonella_enterica_subsp._enterica_serovar_Cerro_87	kinModCall	modified_base	2992515	2992515	36	-	.	coverage=180;context=TACTCAGGCGGTTAAAACCTTCCGCACGTAAATGATCGAGC;IPDRatio=1.60
CP008925 Salmonella_enterica_subsp._enterica_serovar_Cerro_87	kinModCall	modified_base	2992520	2992520	34	+	.	coverage=172;context=ATCATTTACGTGCGGAAGGTTTTAACCGCCTGAGTATGGGC;IPDRatio=1.57
CP008925 Salmonella_enterica_subsp._enterica_serovar_Cerro_87	kinModCall	modified_base	2992521	2992521	25	+	.	coverage=175;context=TCATTTACGTGCGGAAGGTTTTAACCGCCTGAGTATGGGCG;IPDRatio=1.46
CP008925 Salmonella_enterica_subsp._enterica_serovar_Cerro_87	kinModCall	modified_base	2992534	2992534	38	+	.	coverage=179;context=GAAGGTTTTAACCGCCTGAGTATGGGCGTGCAGGACTTTAA;IPDRatio=1.75
CP008925 Salmonella_enterica_subsp._enterica_serovar_Cerro_87	kinModCall	modified_base	2992536	2992536	37	-	.	coverage=188;context=TATTAAAGTCCTGCACGCCCATACTCAGGCGGTTAAAACCT;IPDRatio=1.59
CP008925 Salmonella_enterica_subsp._enterica_serovar_Cerro_87	kinModCall	modified_base	2992547	2992547	23	-	.	coverage=196;context=CTGCACCTCTTTATTAAAGTCCTGCACGCCCATACTCAGGC;IPDRatio=1.43
CP008925 Salmonella_enterica_subsp._enterica_serovar_Cerro_87	kinModCall	modified_base	2992550	2992550	61	+	.	coverage=173;context=TGAGTATGGGCGTGCAGGACTTTAATAAAGAGGTGCAGCGC;IPDRatio=1.93
CP008925 Salmonella_enterica_subsp._enterica_serovar_Cerro_87	kinModCall	modified_base	2992554	2992554	43	+	.	coverage=167;context=TATGGGCGTGCAGGACTTTAATAAAGAGGTGCAGCGCCTGG;IPDRatio=1.68
CP008925 Salmonella_enterica_subsp._enterica_serovar_Cerro_87	kinModCall	modified_base	2992558	2992558	29	-	.	coverage=193;context=TTAACCAGGCGCTGCACCTCTTTATTAAAGTCCTGCACGCC;IPDRatio=1.43
CP008925 Salmonella_enterica_subsp._enterica_serovar_Cerro_87	kinModCall	modified_base	2992560	2992560	29	+	.	coverage=175;context=CGTGCAGGACTTTAATAAAGAGGTGCAGCGCCTGGTTAACC;IPDRatio=1.56
CP008925 Salmonella_enterica_subsp._enterica_serovar_Cerro_87	kinModCall	modified_base	2992572	2992572	23	+	.	coverage=178;context=TAATAAAGAGGTGCAGCGCCTGGTTAACCGCGAGCAGGATG;IPDRatio=1.43
CP008925 Salmonella_enterica_subsp._enterica_serovar_Cerro_87	kinModCall	modified_base	2992574	2992574	37	+	.	coverage=162;context=ATAAAGAGGTGCAGCGCCTGGTTAACCGCGAGCAGGATGAA;IPDRatio=1.62
CP008925 Salmonella_enterica_subsp._enterica_serovar_Cerro_87	kinModCall	modified_base	2992578	2992578	55	-	.	coverage=188;context=ATTCTTCATCCTGCTCGCGGTTAACCAGGCGCTGCACCTCT;IPDRatio=1.88
CP008925 Salmonella_enterica_subsp._enterica_serovar_Cerro_87	kinModCall	m4C	2992589	2992589	66	-	.	coverage=197;context=CGCAAAGATGAATTCTTCATCCTGCTCGCGGTTAACCAGGC;IPDRatio=2.00;frac=0.717;fracLow=0.535;fracUp=0.885;identificationQv=25
CP008925 Salmonella_enterica_subsp._enterica_serovar_Cerro_87	kinModCall	modified_base	2992596	2992596	32	+	.	coverage=180;context=TAACCGCGAGCAGGATGAAGAATTCATCTTTGCGCTGCTTA;IPDRatio=1.53
CP008925 Salmonella_enterica_subsp._enterica_serovar_Cerro_87	kinModCall	m6A	2992599	2992599	42	-	.	coverage=199;context=GATTAAGCAGCGCAAAGATGAATTCTTCATCCTGCTCGCGG;IPDRatio=1.64;frac=0.280;fracLow=0.188;fracUp=0.373;identificationQv=37
CP008925 Salmonella_enterica_subsp._enterica_serovar_Cerro_87	kinModCall	modified_base	2992619	2992619	26	+	.	coverage=183;context=TCATCTTTGCGCTGCTTAATCACGCCCGCGATATCGGCTTT;IPDRatio=1.48
CP008925 Salmonella_enterica_subsp._enterica_serovar_Cerro_87	kinModCall	modified_base	2992625	2992625	32	+	.	coverage=163;context=TTGCGCTGCTTAATCACGCCCGCGATATCGGCTTTACCTCG;IPDRatio=1.60
CP008925 Salmonella_enterica_subsp._enterica_serovar_Cerro_87	kinModCall	modified_base	2992628	2992628	54	-	.	coverage=199;context=GGTCGAGGTAAAGCCGATATCGCGGGCGTGATTAAGCAGCG;IPDRatio=1.85
CP008925 Salmonella_enterica_subsp._enterica_serovar_Cerro_87	kinModCall	modified_base	2992637	2992637	32	+	.	coverage=174;context=ATCACGCCCGCGATATCGGCTTTACCTCGACCAATATCGAT;IPDRatio=1.56
CP008925 Salmonella_enterica_subsp._enterica_serovar_Cerro_87	kinModCall	modified_base	2992640	2992640	23	-	.	coverage=199;context=CAAATCGATATTGGTCGAGGTAAAGCCGATATCGCGGGCGT;IPDRatio=1.37
CP008925 Salmonella_enterica_subsp._enterica_serovar_Cerro_87	kinModCall	m6A	2992646	2992646	35	+	.	coverage=174;context=GCGATATCGGCTTTACCTCGACCAATATCGATTTGATCTAC;IPDRatio=1.58;frac=0.262;fracLow=0.160;fracUp=0.379;identificationQv=17
CP008925 Salmonella_enterica_subsp._enterica_serovar_Cerro_87	kinModCall	m4C	2992648	2992648	43	+	.	coverage=170;context=GATATCGGCTTTACCTCGACCAATATCGATTTGATCTACGG;IPDRatio=1.70;frac=0.741;fracLow=0.545;fracUp=0.956;identificationQv=44
CP008925 Salmonella_enterica_subsp._enterica_serovar_Cerro_87	kinModCall	modified_base	2992649	2992649	49	-	.	coverage=191;context=ACCGTAGATCAAATCGATATTGGTCGAGGTAAAGCCGATAT;IPDRatio=1.82
CP008925 Salmonella_enterica_subsp._enterica_serovar_Cerro_87	kinModCall	m6A	2992651	2992651	80	-	.	coverage=199;context=AGACCGTAGATCAAATCGATATTGGTCGAGGTAAAGCCGAT;IPDRatio=2.04;frac=0.451;fracLow=0.326;fracUp=0.574;identificationQv=14
CP008925 Salmonella_enterica_subsp._enterica_serovar_Cerro_87	kinModCall	m6A	2992661	2992661	283	+	.	coverage=182;context=CCTCGACCAATATCGATTTGATCTACGGTCTACCGAAACAG;IPDRatio=5.69;frac=1.000;fracLow=0.905;fracUp=1.000;identificationQv=221
CP008925 Salmonella_enterica_subsp._enterica_serovar_Cerro_87	kinModCall	m6A	2992662	2992662	317	-	.	coverage=201;context=TCTGTTTCGGTAGACCGTAGATCAAATCGATATTGGTCGAG;IPDRatio=7.41;frac=1.000;fracLow=0.985;fracUp=1.000;identificationQv=275
CP008925 Salmonella_enterica_subsp._enterica_serovar_Cerro_87	kinModCall	m4C	2992666	2992666	89	+	.	coverage=184;context=ACCAATATCGATTTGATCTACGGTCTACCGAAACAGACGCC;IPDRatio=2.43;frac=0.799;fracLow=0.365;fracUp=0.995;identificationQv=69
CP008925 Salmonella_enterica_subsp._enterica_serovar_Cerro_87	kinModCall	modified_base	2992670	2992670	34	-	.	coverage=199;context=TTCCGGCGTCTGTTTCGGTAGACCGTAGATCAAATCGATAT;IPDRatio=1.51
CP008925 Salmonella_enterica_subsp._enterica_serovar_Cerro_87	kinModCall	m6A	2992694	2992694	24	-	.	coverage=194;context=ACGCTTCAGCGTGAAAGCGAAGCTTTCCGGCGTCTGTTTCG;IPDRatio=1.41;frac=0.170;fracLow=0.014;fracUp=0.266;identificationQv=7
CP008925 Salmonella_enterica_subsp._enterica_serovar_Cerro_87	kinModCall	modified_base	2992719	2992719	34	-	.	coverage=202;context=AACGATCGGGGTTCAGCTCCGTCACACGCTTCAGCGTGAAA;IPDRatio=1.60
CP008925 Salmonella_enterica_subsp._enterica_serovar_Cerro_87	kinModCall	m6A	2992727	2992727	24	+	.	coverage=183;context=TGAAGCGTGTGACGGAGCTGAACCCCGATCGTTTGAGCGTC;IPDRatio=1.38;frac=0.161;fracLow=0.093;fracUp=0.260;identificationQv=5
CP008925 Salmonella_enterica_subsp._enterica_serovar_Cerro_87	kinModCall	m6A	2992734	2992734	288	+	.	coverage=181;context=TGTGACGGAGCTGAACCCCGATCGTTTGAGCGTCTTTAACT;IPDRatio=7.51;frac=1.000;fracLow=0.993;fracUp=1.000;identificationQv=276
CP008925 Salmonella_enterica_subsp._enterica_serovar_Cerro_87	kinModCall	m6A	2992735	2992735	294	-	.	coverage=202;context=TAGTTAAAGACGCTCAAACGATCGGGGTTCAGCTCCGTCAC;IPDRatio=8.44;frac=1.000;fracLow=0.944;fracUp=1.000;identificationQv=262
CP008925 Salmonella_enterica_subsp._enterica_serovar_Cerro_87	kinModCall	modified_base	2992749	2992749	45	+	.	coverage=179;context=CCCCGATCGTTTGAGCGTCTTTAACTATGCGCATCTGCCAA;IPDRatio=1.73
CP008925 Salmonella_enterica_subsp._enterica_serovar_Cerro_87	kinModCall	modified_base	2992750	2992750	25	+	.	coverage=179;context=CCCGATCGTTTGAGCGTCTTTAACTATGCGCATCTGCCAAC;IPDRatio=1.46
CP008925 Salmonella_enterica_subsp._enterica_serovar_Cerro_87	kinModCall	modified_base	2992756	2992756	23	-	.	coverage=201;context=AAAAGCGTTGGCAGATGCGCATAGTTAAAGACGCTCAAACG;IPDRatio=1.34
CP008925 Salmonella_enterica_subsp._enterica_serovar_Cerro_87	kinModCall	modified_base	2992791	2992791	21	+	.	coverage=194;context=GCTTTTTGCCGCCCAGCGTAAAATTAAAGATGCCGATTTAC;IPDRatio=1.36
CP008925 Salmonella_enterica_subsp._enterica_serovar_Cerro_87	kinModCall	modified_base	2992795	2992795	23	-	.	coverage=219;context=CTGGGTAAATCGGCATCTTTAATTTTACGCTGGGCGGCAAA;IPDRatio=1.35
CP008925 Salmonella_enterica_subsp._enterica_serovar_Cerro_87	kinModCall	modified_base	2992804	2992804	21	+	.	coverage=173;context=CAGCGTAAAATTAAAGATGCCGATTTACCCAGCGCGCAGCA;IPDRatio=1.44
CP008925 Salmonella_enterica_subsp._enterica_serovar_Cerro_87	kinModCall	modified_base	2992808	2992808	26	+	.	coverage=190;context=GTAAAATTAAAGATGCCGATTTACCCAGCGCGCAGCAGAAA;IPDRatio=1.47
CP008925 Salmonella_enterica_subsp._enterica_serovar_Cerro_87	kinModCall	modified_base	2992819	2992819	26	-	.	coverage=221;context=AAAATATCCAGTTTCTGCTGCGCGCTGGGTAAATCGGCATC;IPDRatio=1.42
CP008925 Salmonella_enterica_subsp._enterica_serovar_Cerro_87	kinModCall	m6A	2992836	2992836	99	-	.	coverage=201;context=ATACGATCGTCTCCTGCAAAATATCCAGTTTCTGCTGCGCG;IPDRatio=2.32;frac=0.496;fracLow=0.387;fracUp=0.614;identificationQv=21
CP008925 Salmonella_enterica_subsp._enterica_serovar_Cerro_87	kinModCall	modified_base	2992848	2992848	55	-	.	coverage=215;context=CCTGAGTAAGCGATACGATCGTCTCCTGCAAAATATCCAGT;IPDRatio=1.85
CP008925 Salmonella_enterica_subsp._enterica_serovar_Cerro_87	kinModCall	m6A	2992850	2992850	310	+	.	coverage=194;context=TGGATATTTTGCAGGAGACGATCGTATCGCTTACTCAGGCC;IPDRatio=8.70;frac=0.998;fracLow=0.978;fracUp=1.000;identificationQv=311
CP008925 Salmonella_enterica_subsp._enterica_serovar_Cerro_87	kinModCall	m6A	2992851	2992851	339	-	.	coverage=220;context=CGGCCTGAGTAAGCGATACGATCGTCTCCTGCAAAATATCC;IPDRatio=8.34;frac=1.000;fracLow=0.986;fracUp=1.000;identificationQv=337
CP008925 Salmonella_enterica_subsp._enterica_serovar_Cerro_87	kinModCall	m4C	2992858	2992858	27	-	.	coverage=224;context=TGATAACCGGCCTGAGTAAGCGATACGATCGTCTCCTGCAA;IPDRatio=1.42;frac=0.452;fracLow=0.267;fracUp=0.671;identificationQv=4
CP008925 Salmonella_enterica_subsp._enterica_serovar_Cerro_87	kinModCall	modified_base	2992860	2992860	41	-	.	coverage=215;context=ACTGATAACCGGCCTGAGTAAGCGATACGATCGTCTCCTGC;IPDRatio=1.60
CP008925 Salmonella_enterica_subsp._enterica_serovar_Cerro_87	kinModCall	modified_base	2992876	2992876	29	-	.	coverage=222;context=TGGTCCATCCCGATAAACTGATAACCGGCCTGAGTAAGCGA;IPDRatio=1.41
CP008925 Salmonella_enterica_subsp._enterica_serovar_Cerro_87	kinModCall	modified_base	2992877	2992877	30	+	.	coverage=208;context=CGCTTACTCAGGCCGGTTATCAGTTTATCGGGATGGACCAT;IPDRatio=1.50
CP008925 Salmonella_enterica_subsp._enterica_serovar_Cerro_87	kinModCall	modified_base	2992880	2992880	25	-	.	coverage=219;context=AAAATGGTCCATCCCGATAAACTGATAACCGGCCTGAGTAA;IPDRatio=1.42
CP008925 Salmonella_enterica_subsp._enterica_serovar_Cerro_87	kinModCall	modified_base	2992892	2992892	22	-	.	coverage=223;context=GTCCGGACGGGCAAAATGGTCCATCCCGATAAACTGATAAC;IPDRatio=1.40
CP008925 Salmonella_enterica_subsp._enterica_serovar_Cerro_87	kinModCall	modified_base	2992898	2992898	24	+	.	coverage=200;context=AGTTTATCGGGATGGACCATTTTGCCCGTCCGGACGACGAA;IPDRatio=1.44
CP008925 Salmonella_enterica_subsp._enterica_serovar_Cerro_87	kinModCall	modified_base	2992898	2992898	21	-	.	coverage=227;context=TTCGTCGTCCGGACGGGCAAAATGGTCCATCCCGATAAACT;IPDRatio=1.37
CP008925 Salmonella_enterica_subsp._enterica_serovar_Cerro_87	kinModCall	modified_base	2992914	2992914	43	+	.	coverage=196;context=CCATTTTGCCCGTCCGGACGACGAACTGGCCGTCGCGCAGC;IPDRatio=1.75
CP008925 Salmonella_enterica_subsp._enterica_serovar_Cerro_87	kinModCall	m6A	2992917	2992917	233	+	.	coverage=199;context=TTTTGCCCGTCCGGACGACGAACTGGCCGTCGCGCAGCGCG;IPDRatio=10.86;frac=0.899;fracLow=0.820;fracUp=0.985;identificationQv=224
CP008925 Salmonella_enterica_subsp._enterica_serovar_Cerro_87	kinModCall	modified_base	2992918	2992918	229	-	.	coverage=225;context=TCGCGCTGCGCGACGGCCAGTTCGTCGTCCGGACGGGCAAA;IPDRatio=6.60
CP008925 Salmonella_enterica_subsp._enterica_serovar_Cerro_87	kinModCall	modified_base	2992923	2992923	29	+	.	coverage=200;context=CCGTCCGGACGACGAACTGGCCGTCGCGCAGCGCGAAGGCG;IPDRatio=1.56
CP008925 Salmonella_enterica_subsp._enterica_serovar_Cerro_87	kinModCall	modified_base	2992938	2992938	24	+	.	coverage=198;context=ACTGGCCGTCGCGCAGCGCGAAGGCGTGCTGCACCGTAATT;IPDRatio=1.42
CP008925 Salmonella_enterica_subsp._enterica_serovar_Cerro_87	kinModCall	m4C	2992953	2992953	65	-	.	coverage=228;context=TCGTATAGCCCTGAAAATTACGGTGCAGCACGCCTTCGCGC;IPDRatio=1.98;frac=0.676;fracLow=0.583;fracUp=0.765;identificationQv=45
CP008925 Salmonella_enterica_subsp._enterica_serovar_Cerro_87	kinModCall	modified_base	2992959	2992959	25	-	.	coverage=217;context=CCTGGGTCGTATAGCCCTGAAAATTACGGTGCAGCACGCCT;IPDRatio=1.41
CP008925 Salmonella_enterica_subsp._enterica_serovar_Cerro_87	kinModCall	modified_base	2992962	2992962	28	+	.	coverage=199;context=CGTGCTGCACCGTAATTTTCAGGGCTATACGACCCAGGGCG;IPDRatio=1.45
CP008925 Salmonella_enterica_subsp._enterica_serovar_Cerro_87	kinModCall	m6A	2992973	2992973	52	+	.	coverage=200;context=GTAATTTTCAGGGCTATACGACCCAGGGCGATACCGATCTG;IPDRatio=1.74;frac=0.331;fracLow=0.200;fracUp=0.450;identificationQv=5
CP008925 Salmonella_enterica_subsp._enterica_serovar_Cerro_87	kinModCall	modified_base	2992973	2992973	22	-	.	coverage=227;context=CAGATCGGTATCGCCCTGGGTCGTATAGCCCTGAAAATTAC;IPDRatio=1.37
CP008925 Salmonella_enterica_subsp._enterica_serovar_Cerro_87	kinModCall	modified_base	2992978	2992978	33	-	.	coverage=212;context=CCCAGCAGATCGGTATCGCCCTGGGTCGTATAGCCCTGAAA;IPDRatio=1.52
CP008925 Salmonella_enterica_subsp._enterica_serovar_Cerro_87	kinModCall	modified_base	2992984	2992984	23	-	.	coverage=225;context=CCCATCCCCAGCAGATCGGTATCGCCCTGGGTCGTATAGCC;IPDRatio=1.35
CP008925 Salmonella_enterica_subsp._enterica_serovar_Cerro_87	kinModCall	m6A	2992989	2992989	268	+	.	coverage=198;context=TACGACCCAGGGCGATACCGATCTGCTGGGGATGGGGGTTT;IPDRatio=6.75;frac=1.000;fracLow=0.968;fracUp=1.000;identificationQv=226
CP008925 Salmonella_enterica_subsp._enterica_serovar_Cerro_87	kinModCall	m6A	2992990	2992990	343	-	.	coverage=220;context=GAAACCCCCATCCCCAGCAGATCGGTATCGCCCTGGGTCGT;IPDRatio=7.05;frac=1.000;fracLow=0.984;fracUp=1.000;identificationQv=363
CP008925 Salmonella_enterica_subsp._enterica_serovar_Cerro_87	kinModCall	modified_base	2992995	2992995	60	+	.	coverage=197;context=CCAGGGCGATACCGATCTGCTGGGGATGGGGGTTTCTGCTA;IPDRatio=2.04
CP008925 Salmonella_enterica_subsp._enterica_serovar_Cerro_87	kinModCall	modified_base	2993000	2993000	27	+	.	coverage=199;context=GCGATACCGATCTGCTGGGGATGGGGGTTTCTGCTATCAGC;IPDRatio=1.47
CP008925 Salmonella_enterica_subsp._enterica_serovar_Cerro_87	kinModCall	modified_base	2993001	2993001	35	-	.	coverage=222;context=TGCTGATAGCAGAAACCCCCATCCCCAGCAGATCGGTATCG;IPDRatio=1.49
CP008925 Salmonella_enterica_subsp._enterica_serovar_Cerro_87	kinModCall	modified_base	2993003	2993003	24	-	.	coverage=209;context=CATGCTGATAGCAGAAACCCCCATCCCCAGCAGATCGGTAT;IPDRatio=1.43
CP008925 Salmonella_enterica_subsp._enterica_serovar_Cerro_87	kinModCall	modified_base	2993020	2993020	33	-	.	coverage=221;context=ATGTAGCCATCGCCAATCATGCTGATAGCAGAAACCCCCAT;IPDRatio=1.57
CP008925 Salmonella_enterica_subsp._enterica_serovar_Cerro_87	kinModCall	modified_base	2993023	2993023	22	-	.	coverage=227;context=TGCATGTAGCCATCGCCAATCATGCTGATAGCAGAAACCCC;IPDRatio=1.36
CP008925 Salmonella_enterica_subsp._enterica_serovar_Cerro_87	kinModCall	modified_base	2993027	2993027	53	-	.	coverage=222;context=GTTCTGCATGTAGCCATCGCCAATCATGCTGATAGCAGAAA;IPDRatio=1.75
CP008925 Salmonella_enterica_subsp._enterica_serovar_Cerro_87	kinModCall	modified_base	2993032	2993032	26	-	.	coverage=228;context=TTCTGGTTCTGCATGTAGCCATCGCCAATCATGCTGATAGC;IPDRatio=1.39
CP008925 Salmonella_enterica_subsp._enterica_serovar_Cerro_87	kinModCall	modified_base	2993043	2993043	21	+	.	coverage=198;context=GATTGGCGATGGCTACATGCAGAACCAGAAAGAGCTGAAGC;IPDRatio=1.34
CP008925 Salmonella_enterica_subsp._enterica_serovar_Cerro_87	kinModCall	modified_base	2993054	2993054	35	-	.	coverage=227;context=CTGGTAATAACGCTTCAGCTCTTTCTGGTTCTGCATGTAGC;IPDRatio=1.52
CP008925 Salmonella_enterica_subsp._enterica_serovar_Cerro_87	kinModCall	modified_base	2993058	2993058	23	-	.	coverage=225;context=CTTGCTGGTAATAACGCTTCAGCTCTTTCTGGTTCTGCATG;IPDRatio=1.36
CP008925 Salmonella_enterica_subsp._enterica_serovar_Cerro_87	kinModCall	m6A	2993067	2993067	83	+	.	coverage=200;context=CCAGAAAGAGCTGAAGCGTTATTACCAGCAAGTGGATGAGC;IPDRatio=2.13;frac=0.324;fracLow=0.222;fracUp=0.427;identificationQv=36
CP008925 Salmonella_enterica_subsp._enterica_serovar_Cerro_87	kinModCall	modified_base	2993072	2993072	23	-	.	coverage=219;context=GCCCCGCTCATCCACTTGCTGGTAATAACGCTTCAGCTCTT;IPDRatio=1.45
CP008925 Salmonella_enterica_subsp._enterica_serovar_Cerro_87	kinModCall	modified_base	2993077	2993077	34	+	.	coverage=202;context=CTGAAGCGTTATTACCAGCAAGTGGATGAGCGGGGCAATGC;IPDRatio=1.58
CP008925 Salmonella_enterica_subsp._enterica_serovar_Cerro_87	kinModCall	modified_base	2993078	2993078	38	-	.	coverage=225;context=CGCATTGCCCCGCTCATCCACTTGCTGGTAATAACGCTTCA;IPDRatio=1.58
CP008925 Salmonella_enterica_subsp._enterica_serovar_Cerro_87	kinModCall	modified_base	2993090	2993090	21	+	.	coverage=188;context=ACCAGCAAGTGGATGAGCGGGGCAATGCGCTATGGCGTGGT;IPDRatio=1.56
CP008925 Salmonella_enterica_subsp._enterica_serovar_Cerro_87	kinModCall	m6A	2993095	2993095	30	-	.	coverage=233;context=GTAATACCACGCCATAGCGCATTGCCCCGCTCATCCACTTG;IPDRatio=1.45;frac=0.137;fracLow=0.058;fracUp=0.216;identificationQv=6
CP008925 Salmonella_enterica_subsp._enterica_serovar_Cerro_87	kinModCall	m4C	2993106	2993106	44	-	.	coverage=229;context=CACGGGTCAGCGTAATACCACGCCATAGCGCATTGCCCCGC;IPDRatio=1.55;frac=0.324;fracLow=0.178;fracUp=0.472;identificationQv=17
CP008925 Salmonella_enterica_subsp._enterica_serovar_Cerro_87	kinModCall	modified_base	2993109	2993109	22	+	.	coverage=172;context=GGGCAATGCGCTATGGCGTGGTATTACGCTGACCCGTGATG;IPDRatio=1.41
CP008925 Salmonella_enterica_subsp._enterica_serovar_Cerro_87	kinModCall	m6A	2993112	2993112	61	-	.	coverage=222;context=AATCATCACGGGTCAGCGTAATACCACGCCATAGCGCATTG;IPDRatio=1.82;frac=0.392;fracLow=0.281;fracUp=0.527;identificationQv=56
CP008925 Salmonella_enterica_subsp._enterica_serovar_Cerro_87	kinModCall	modified_base	2993114	2993114	22	+	.	coverage=191;context=ATGCGCTATGGCGTGGTATTACGCTGACCCGTGATGATTGC;IPDRatio=1.39
CP008925 Salmonella_enterica_subsp._enterica_serovar_Cerro_87	kinModCall	modified_base	2993117	2993117	37	+	.	coverage=187;context=CGCTATGGCGTGGTATTACGCTGACCCGTGATGATTGCATT;IPDRatio=1.70
CP008925 Salmonella_enterica_subsp._enterica_serovar_Cerro_87	kinModCall	modified_base	2993146	2993146	38	-	.	coverage=216;context=CAAATCAGCGCCTTGATAACATCGCGACGAATGCAATCATC;IPDRatio=1.59
CP008925 Salmonella_enterica_subsp._enterica_serovar_Cerro_87	kinModCall	modified_base	2993151	2993151	43	-	.	coverage=211;context=AGTTACAAATCAGCGCCTTGATAACATCGCGACGAATGCAA;IPDRatio=1.61
CP008925 Salmonella_enterica_subsp._enterica_serovar_Cerro_87	kinModCall	modified_base	2993155	2993155	29	-	.	coverage=212;context=CGGAAGTTACAAATCAGCGCCTTGATAACATCGCGACGAAT;IPDRatio=1.51
CP008925 Salmonella_enterica_subsp._enterica_serovar_Cerro_87	kinModCall	modified_base	2993162	2993162	27	+	.	coverage=192;context=GCGATGTTATCAAGGCGCTGATTTGTAACTTCCGCCTGGAT;IPDRatio=1.44
CP008925 Salmonella_enterica_subsp._enterica_serovar_Cerro_87	kinModCall	modified_base	2993167	2993167	21	-	.	coverage=215;context=TTAAAATCCAGGCGGAAGTTACAAATCAGCGCCTTGATAAC;IPDRatio=1.34
CP008925 Salmonella_enterica_subsp._enterica_serovar_Cerro_87	kinModCall	modified_base	2993171	2993171	21	-	.	coverage=211;context=AGCGTTAAAATCCAGGCGGAAGTTACAAATCAGCGCCTTGA;IPDRatio=1.35
CP008925 Salmonella_enterica_subsp._enterica_serovar_Cerro_87	kinModCall	modified_base	2993182	2993182	25	-	.	coverage=206;context=TGCTGTTCGACAGCGTTAAAATCCAGGCGGAAGTTACAAAT;IPDRatio=1.42
CP008925 Salmonella_enterica_subsp._enterica_serovar_Cerro_87	kinModCall	modified_base	2993202	2993202	22	+	.	coverage=187;context=TTTTAACGCTGTCGAACAGCAGTGGGGTTTGCATTTCGCTG;IPDRatio=1.49
CP008925 Salmonella_enterica_subsp._enterica_serovar_Cerro_87	kinModCall	modified_base	2993204	2993204	24	-	.	coverage=218;context=TTCAGCGAAATGCAAACCCCACTGCTGTTCGACAGCGTTAA;IPDRatio=1.37
CP008925 Salmonella_enterica_subsp._enterica_serovar_Cerro_87	kinModCall	modified_base	2993217	2993217	22	-	.	coverage=218;context=CTTCGGCAAAATATTCAGCGAAATGCAAACCCCACTGCTGT;IPDRatio=1.35
CP008925 Salmonella_enterica_subsp._enterica_serovar_Cerro_87	kinModCall	modified_base	2993227	2993227	66	-	.	coverage=200;context=AACTGCAAATCTTCGGCAAAATATTCAGCGAAATGCAAACC;IPDRatio=1.90
CP008925 Salmonella_enterica_subsp._enterica_serovar_Cerro_87	kinModCall	modified_base	2993228	2993228	23	-	.	coverage=214;context=TAACTGCAAATCTTCGGCAAAATATTCAGCGAAATGCAAAC;IPDRatio=1.41
CP008925 Salmonella_enterica_subsp._enterica_serovar_Cerro_87	kinModCall	modified_base	2993239	2993239	22	-	.	coverage=197;context=AGCGGCGACAGTAACTGCAAATCTTCGGCAAAATATTCAGC;IPDRatio=1.35
CP008925 Salmonella_enterica_subsp._enterica_serovar_Cerro_87	kinModCall	modified_base	2993246	2993246	23	-	.	coverage=203;context=TTTCGCCAGCGGCGACAGTAACTGCAAATCTTCGGCAAAAT;IPDRatio=1.34
CP008925 Salmonella_enterica_subsp._enterica_serovar_Cerro_87	kinModCall	modified_base	2993247	2993247	24	-	.	coverage=213;context=CTTTCGCCAGCGGCGACAGTAACTGCAAATCTTCGGCAAAA;IPDRatio=1.37
CP008925 Salmonella_enterica_subsp._enterica_serovar_Cerro_87	kinModCall	modified_base	2993250	2993250	35	-	.	coverage=205;context=CATCTTTCGCCAGCGGCGACAGTAACTGCAAATCTTCGGCA;IPDRatio=1.48
CP008925 Salmonella_enterica_subsp._enterica_serovar_Cerro_87	kinModCall	modified_base	2993252	2993252	21	-	.	coverage=212;context=CCCATCTTTCGCCAGCGGCGACAGTAACTGCAAATCTTCGG;IPDRatio=1.39
CP008925 Salmonella_enterica_subsp._enterica_serovar_Cerro_87	kinModCall	m6A	2993269	2993269	29	-	.	coverage=210;context=TCGCTAATATCCACCAGCCCATCTTTCGCCAGCGGCGACAG;IPDRatio=1.43;frac=0.130;fracLow=0.073;fracUp=0.198;identificationQv=13
CP008925 Salmonella_enterica_subsp._enterica_serovar_Cerro_87	kinModCall	modified_base	2993279	2993279	65	+	.	coverage=155;context=TGGCGAAAGATGGGCTGGTGGATATTAGCGAGAAGGGAATT;IPDRatio=2.22
CP008925 Salmonella_enterica_subsp._enterica_serovar_Cerro_87	kinModCall	modified_base	2993286	2993286	28	-	.	coverage=203;context=TCACCTGAATTCCCTTCTCGCTAATATCCACCAGCCCATCT;IPDRatio=1.47
CP008925 Salmonella_enterica_subsp._enterica_serovar_Cerro_87	kinModCall	modified_base	2993296	2993296	35	+	.	coverage=184;context=GTGGATATTAGCGAGAAGGGAATTCAGGTGACGGCGAAAGG;IPDRatio=1.57
CP008925 Salmonella_enterica_subsp._enterica_serovar_Cerro_87	kinModCall	modified_base	2993301	2993301	30	+	.	coverage=183;context=TATTAGCGAGAAGGGAATTCAGGTGACGGCGAAAGGTCGTT;IPDRatio=1.69
CP008925 Salmonella_enterica_subsp._enterica_serovar_Cerro_87	kinModCall	modified_base	2993304	2993304	23	-	.	coverage=211;context=GCAAACGACCTTTCGCCGTCACCTGAATTCCCTTCTCGCTA;IPDRatio=1.38
CP008925 Salmonella_enterica_subsp._enterica_serovar_Cerro_87	kinModCall	modified_base	2993309	2993309	33	-	.	coverage=213;context=GATCAGCAAACGACCTTTCGCCGTCACCTGAATTCCCTTCT;IPDRatio=1.59
CP008925 Salmonella_enterica_subsp._enterica_serovar_Cerro_87	kinModCall	modified_base	2993314	2993314	41	+	.	coverage=177;context=GGAATTCAGGTGACGGCGAAAGGTCGTTTGCTGATCCGCAA;IPDRatio=1.74
CP008925 Salmonella_enterica_subsp._enterica_serovar_Cerro_87	kinModCall	modified_base	2993317	2993317	23	+	.	coverage=178;context=ATTCAGGTGACGGCGAAAGGTCGTTTGCTGATCCGCAATAT;IPDRatio=1.46
CP008925 Salmonella_enterica_subsp._enterica_serovar_Cerro_87	kinModCall	modified_base	2993317	2993317	41	-	.	coverage=204;context=ATATTGCGGATCAGCAAACGACCTTTCGCCGTCACCTGAAT;IPDRatio=1.61
CP008925 Salmonella_enterica_subsp._enterica_serovar_Cerro_87	kinModCall	m6A	2993321	2993321	48	-	.	coverage=206;context=GCAGATATTGCGGATCAGCAAACGACCTTTCGCCGTCACCT;IPDRatio=1.71;frac=0.254;fracLow=0.139;fracUp=0.345;identificationQv=8
CP008925 Salmonella_enterica_subsp._enterica_serovar_Cerro_87	kinModCall	m6A	2993327	2993327	283	+	.	coverage=179;context=CGGCGAAAGGTCGTTTGCTGATCCGCAATATCTGCATGTGC;IPDRatio=8.09;frac=1.000;fracLow=0.927;fracUp=1.000;identificationQv=279
CP008925 Salmonella_enterica_subsp._enterica_serovar_Cerro_87	kinModCall	m6A	2993328	2993328	285	-	.	coverage=209;context=AGCACATGCAGATATTGCGGATCAGCAAACGACCTTTCGCC;IPDRatio=8.04;frac=1.000;fracLow=0.946;fracUp=1.000;identificationQv=272
CP008925 Salmonella_enterica_subsp._enterica_serovar_Cerro_87	kinModCall	modified_base	2993331	2993331	28	-	.	coverage=208;context=CAAAGCACATGCAGATATTGCGGATCAGCAAACGACCTTTC;IPDRatio=1.58
CP008925 Salmonella_enterica_subsp._enterica_serovar_Cerro_87	kinModCall	modified_base	2993334	2993334	29	+	.	coverage=171;context=AGGTCGTTTGCTGATCCGCAATATCTGCATGTGCTTTGACG;IPDRatio=1.52
CP008925 Salmonella_enterica_subsp._enterica_serovar_Cerro_87	kinModCall	modified_base	2993337	2993337	49	+	.	coverage=181;context=TCGTTTGCTGATCCGCAATATCTGCATGTGCTTTGACGCGT;IPDRatio=1.78
CP008925 Salmonella_enterica_subsp._enterica_serovar_Cerro_87	kinModCall	modified_base	2993339	2993339	23	-	.	coverage=201;context=ATACGCGTCAAAGCACATGCAGATATTGCGGATCAGCAAAC;IPDRatio=1.36
CP008925 Salmonella_enterica_subsp._enterica_serovar_Cerro_87	kinModCall	modified_base	2993345	2993345	22	-	.	coverage=206;context=GCGCAGATACGCGTCAAAGCACATGCAGATATTGCGGATCA;IPDRatio=1.38
CP008925 Salmonella_enterica_subsp._enterica_serovar_Cerro_87	kinModCall	modified_base	2993347	2993347	21	+	.	coverage=181;context=ATCCGCAATATCTGCATGTGCTTTGACGCGTATCTGCGCCA;IPDRatio=1.41
CP008925 Salmonella_enterica_subsp._enterica_serovar_Cerro_87	kinModCall	modified_base	2993348	2993348	28	-	.	coverage=191;context=CTGGCGCAGATACGCGTCAAAGCACATGCAGATATTGCGGA;IPDRatio=1.49
CP008925 Salmonella_enterica_subsp._enterica_serovar_Cerro_87	kinModCall	modified_base	2993372	2993372	33	-	.	coverage=213;context=CGAGAACTGCTGCATCCGCGCTTTCTGGCGCAGATACGCGT;IPDRatio=1.52
CP008925 Salmonella_enterica_subsp._enterica_serovar_Cerro_87	kinModCall	modified_base	2993385	2993385	25	+	.	coverage=190;context=CCAGAAAGCGCGGATGCAGCAGTTCTCGCGCGTCATTTAGC;IPDRatio=1.43
CP008925 Salmonella_enterica_subsp._enterica_serovar_Cerro_87	kinModCall	modified_base	2993388	2993388	21	-	.	coverage=218;context=CCGGCTAAATGACGCGCGAGAACTGCTGCATCCGCGCTTTC;IPDRatio=1.37
CP008925 Salmonella_enterica_subsp._enterica_serovar_Cerro_87	kinModCall	modified_base	2993390	2993390	45	-	.	coverage=214;context=ACCCGGCTAAATGACGCGCGAGAACTGCTGCATCCGCGCTT;IPDRatio=1.70
CP008925 Salmonella_enterica_subsp._enterica_serovar_Cerro_87	kinModCall	modified_base	2993397	2993397	31	-	.	coverage=219;context=CCGGGCAACCCGGCTAAATGACGCGCGAGAACTGCTGCATC;IPDRatio=1.50
CP008925 Salmonella_enterica_subsp._enterica_serovar_Cerro_87	kinModCall	modified_base	2993428	2993428	22	+	.	coverage=188;context=GGTTGCCCGGTGGCGCTGCGCTTACCGGGCCTACACGTTGC;IPDRatio=1.41
CP008925 Salmonella_enterica_subsp._enterica_serovar_Cerro_87	kinModCall	m6A	2993445	2993445	101	-	.	coverage=217;context=CCGGCCTACAGGTTGTCGCAACGTGTAGGCCCGGTAAGCGC;IPDRatio=2.30;frac=0.470;fracLow=0.361;fracUp=0.581;identificationQv=64
CP008925 Salmonella_enterica_subsp._enterica_serovar_Cerro_87	kinModCall	m6A	2993446	2993446	36	-	.	coverage=216;context=TCCGGCCTACAGGTTGTCGCAACGTGTAGGCCCGGTAAGCG;IPDRatio=1.54;frac=0.218;fracLow=0.116;fracUp=0.308;identificationQv=13
CP008925 Salmonella_enterica_subsp._enterica_serovar_Cerro_87	kinModCall	modified_base	2993453	2993453	45	+	.	coverage=180;context=CGGGCCTACACGTTGCGACAACCTGTAGGCCGGATAAGCAT;IPDRatio=1.74
CP008925 Salmonella_enterica_subsp._enterica_serovar_Cerro_87	kinModCall	modified_base	2993456	2993456	55	-	.	coverage=217;context=CTAATGCTTATCCGGCCTACAGGTTGTCGCAACGTGTAGGC;IPDRatio=1.70
CP008925 Salmonella_enterica_subsp._enterica_serovar_Cerro_87	kinModCall	modified_base	2993464	2993464	23	-	.	coverage=204;context=GGATGGCGCTAATGCTTATCCGGCCTACAGGTTGTCGCAAC;IPDRatio=1.42
CP008925 Salmonella_enterica_subsp._enterica_serovar_Cerro_87	kinModCall	modified_base	2993467	2993467	23	-	.	coverage=219;context=GCCGGATGGCGCTAATGCTTATCCGGCCTACAGGTTGTCGC;IPDRatio=1.39
CP008925 Salmonella_enterica_subsp._enterica_serovar_Cerro_87	kinModCall	m6A	2993474	2993474	32	-	.	coverage=223;context=ACAATGTGCCGGATGGCGCTAATGCTTATCCGGCCTACAGG;IPDRatio=1.51;frac=0.159;fracLow=0.086;fracUp=0.251;identificationQv=10
CP008925 Salmonella_enterica_subsp._enterica_serovar_Cerro_87	kinModCall	modified_base	2993490	2993490	34	+	.	coverage=191;context=GCATTAGCGCCATCCGGCACATTGTCAGCTGAACAGTCCCA;IPDRatio=1.51
CP008925 Salmonella_enterica_subsp._enterica_serovar_Cerro_87	kinModCall	modified_base	2993518	2993518	28	-	.	coverage=210;context=CTAGCCGCCGTGTTGTGTGCCGCGCTGGTGGGACTGTTCAG;IPDRatio=1.48
CP008925 Salmonella_enterica_subsp._enterica_serovar_Cerro_87	kinModCall	modified_base	2993541	2993541	23	+	.	coverage=209;context=ACACAACACGGCGGCTAGCGCAGTTTGTGGCGTGTGGCTGT;IPDRatio=1.41
CP008925 Salmonella_enterica_subsp._enterica_serovar_Cerro_87	kinModCall	modified_base	2993555	2993555	25	-	.	coverage=227;context=GAGTGGAGCGGTCGACAGCCACACGCCACAAACTGCGCTAG;IPDRatio=1.38
CP008925 Salmonella_enterica_subsp._enterica_serovar_Cerro_87	kinModCall	modified_base	2993558	2993558	21	-	.	coverage=213;context=ATCGAGTGGAGCGGTCGACAGCCACACGCCACAAACTGCGC;IPDRatio=1.37
CP008925 Salmonella_enterica_subsp._enterica_serovar_Cerro_87	kinModCall	modified_base	2993559	2993559	23	-	.	coverage=219;context=TATCGAGTGGAGCGGTCGACAGCCACACGCCACAAACTGCG;IPDRatio=1.47
CP008925 Salmonella_enterica_subsp._enterica_serovar_Cerro_87	kinModCall	modified_base	2993564	2993564	34	+	.	coverage=196;context=TTTGTGGCGTGTGGCTGTCGACCGCTCCACTCGATACCAGA;IPDRatio=1.59
CP008925 Salmonella_enterica_subsp._enterica_serovar_Cerro_87	kinModCall	modified_base	2993569	2993569	22	-	.	coverage=215;context=ATTAATCTGGTATCGAGTGGAGCGGTCGACAGCCACACGCC;IPDRatio=1.38
CP008925 Salmonella_enterica_subsp._enterica_serovar_Cerro_87	kinModCall	modified_base	2993576	2993576	46	+	.	coverage=186;context=GGCTGTCGACCGCTCCACTCGATACCAGATTAATAATAGAT;IPDRatio=1.85
CP008925 Salmonella_enterica_subsp._enterica_serovar_Cerro_87	kinModCall	modified_base	2993578	2993578	22	-	.	coverage=217;context=GAATCTATTATTAATCTGGTATCGAGTGGAGCGGTCGACAG;IPDRatio=1.36
CP008925 Salmonella_enterica_subsp._enterica_serovar_Cerro_87	kinModCall	modified_base	2993580	2993580	23	-	.	coverage=186;context=TAGAATCTATTATTAATCTGGTATCGAGTGGAGCGGTCGAC;IPDRatio=1.44
CP008925 Salmonella_enterica_subsp._enterica_serovar_Cerro_87	kinModCall	modified_base	2993582	2993582	29	+	.	coverage=190;context=CGACCGCTCCACTCGATACCAGATTAATAATAGATTCTAAC;IPDRatio=1.53
CP008925 Salmonella_enterica_subsp._enterica_serovar_Cerro_87	kinModCall	m6A	2993584	2993584	70	+	.	coverage=190;context=ACCGCTCCACTCGATACCAGATTAATAATAGATTCTAACAT;IPDRatio=1.96;frac=0.322;fracLow=0.223;fracUp=0.431;identificationQv=17
CP008925 Salmonella_enterica_subsp._enterica_serovar_Cerro_87	kinModCall	m6A	2993587	2993587	67	+	.	coverage=201;context=GCTCCACTCGATACCAGATTAATAATAGATTCTAACATAAT;IPDRatio=2.02;frac=0.318;fracLow=0.212;fracUp=0.422;identificationQv=19
CP008925 Salmonella_enterica_subsp._enterica_serovar_Cerro_87	kinModCall	modified_base	2993587	2993587	43	-	.	coverage=213;context=ATTATGTTAGAATCTATTATTAATCTGGTATCGAGTGGAGC;IPDRatio=1.62
CP008925 Salmonella_enterica_subsp._enterica_serovar_Cerro_87	kinModCall	modified_base	2993588	2993588	23	-	.	coverage=219;context=CATTATGTTAGAATCTATTATTAATCTGGTATCGAGTGGAG;IPDRatio=1.35
CP008925 Salmonella_enterica_subsp._enterica_serovar_Cerro_87	kinModCall	modified_base	2993590	2993590	53	-	.	coverage=208;context=TTCATTATGTTAGAATCTATTATTAATCTGGTATCGAGTGG;IPDRatio=1.79
CP008925 Salmonella_enterica_subsp._enterica_serovar_Cerro_87	kinModCall	modified_base	2993591	2993591	27	-	.	coverage=212;context=ATTCATTATGTTAGAATCTATTATTAATCTGGTATCGAGTG;IPDRatio=1.43
CP008925 Salmonella_enterica_subsp._enterica_serovar_Cerro_87	kinModCall	modified_base	2993592	2993592	26	-	.	coverage=216;context=GATTCATTATGTTAGAATCTATTATTAATCTGGTATCGAGT;IPDRatio=1.40
CP008925 Salmonella_enterica_subsp._enterica_serovar_Cerro_87	kinModCall	modified_base	2993595	2993595	47	-	.	coverage=215;context=GGGGATTCATTATGTTAGAATCTATTATTAATCTGGTATCG;IPDRatio=1.67
CP008925 Salmonella_enterica_subsp._enterica_serovar_Cerro_87	kinModCall	m4C	2993598	2993598	53	+	.	coverage=200;context=TACCAGATTAATAATAGATTCTAACATAATGAATCCCCCCG;IPDRatio=1.86;frac=0.393;fracLow=0.217;fracUp=0.547;identificationQv=32
CP008925 Salmonella_enterica_subsp._enterica_serovar_Cerro_87	kinModCall	modified_base	2993598	2993598	31	-	.	coverage=208;context=CGGGGGGATTCATTATGTTAGAATCTATTATTAATCTGGTA;IPDRatio=1.61
CP008925 Salmonella_enterica_subsp._enterica_serovar_Cerro_87	kinModCall	modified_base	2993599	2993599	40	+	.	coverage=197;context=ACCAGATTAATAATAGATTCTAACATAATGAATCCCCCCGT;IPDRatio=1.64
CP008925 Salmonella_enterica_subsp._enterica_serovar_Cerro_87	kinModCall	m4C	2993608	2993608	43	-	.	coverage=221;context=GCCCGGCAAACGGGGGGATTCATTATGTTAGAATCTATTAT;IPDRatio=1.66;frac=0.506;fracLow=0.321;fracUp=0.673;identificationQv=4
CP008925 Salmonella_enterica_subsp._enterica_serovar_Cerro_87	kinModCall	modified_base	2993610	2993610	22	-	.	coverage=218;context=ATGCCCGGCAAACGGGGGGATTCATTATGTTAGAATCTATT;IPDRatio=1.37
CP008925 Salmonella_enterica_subsp._enterica_serovar_Cerro_87	kinModCall	modified_base	2993617	2993617	24	-	.	coverage=216;context=TATGATCATGCCCGGCAAACGGGGGGATTCATTATGTTAGA;IPDRatio=1.63
CP008925 Salmonella_enterica_subsp._enterica_serovar_Cerro_87	kinModCall	m6A	2993632	2993632	294	+	.	coverage=188;context=CCCCCCGTTTGCCGGGCATGATCATACTGAACTCATCGGAA;IPDRatio=7.77;frac=0.988;fracLow=0.947;fracUp=1.000;identificationQv=311
CP008925 Salmonella_enterica_subsp._enterica_serovar_Cerro_87	kinModCall	m6A	2993633	2993633	354	-	.	coverage=220;context=GTTCCGATGAGTTCAGTATGATCATGCCCGGCAAACGGGGG;IPDRatio=6.80;frac=0.963;fracLow=0.895;fracUp=0.991;identificationQv=304
CP008925 Salmonella_enterica_subsp._enterica_serovar_Cerro_87	kinModCall	m4C	2993634	2993634	54	+	.	coverage=191;context=CCCCGTTTGCCGGGCATGATCATACTGAACTCATCGGAACA;IPDRatio=1.84;frac=0.581;fracLow=0.419;fracUp=0.756;identificationQv=28
CP008925 Salmonella_enterica_subsp._enterica_serovar_Cerro_87	kinModCall	m6A	2993666	2993666	23	+	.	coverage=189;context=ATCGGAACAGTAAAGCGCAAAATAGCAGCGTTTTGCGCTCA;IPDRatio=1.43;frac=0.118;fracLow=0.042;fracUp=0.204;identificationQv=4
CP008925 Salmonella_enterica_subsp._enterica_serovar_Cerro_87	kinModCall	modified_base	2993683	2993683	23	+	.	coverage=192;context=CAAAATAGCAGCGTTTTGCGCTCAATTATTAATCTTTACAC;IPDRatio=1.38
CP008925 Salmonella_enterica_subsp._enterica_serovar_Cerro_87	kinModCall	modified_base	2993685	2993685	26	+	.	coverage=199;context=AAATAGCAGCGTTTTGCGCTCAATTATTAATCTTTACACTC;IPDRatio=1.44
CP008925 Salmonella_enterica_subsp._enterica_serovar_Cerro_87	kinModCall	modified_base	2993692	2993692	26	-	.	coverage=222;context=TACCCGCGAGTGTAAAGATTAATAATTGAGCGCAAAACGCT;IPDRatio=1.40
CP008925 Salmonella_enterica_subsp._enterica_serovar_Cerro_87	kinModCall	modified_base	2993694	2993694	22	-	.	coverage=219;context=ATTACCCGCGAGTGTAAAGATTAATAATTGAGCGCAAAACG;IPDRatio=1.31
CP008925 Salmonella_enterica_subsp._enterica_serovar_Cerro_87	kinModCall	m6A	2993695	2993695	81	-	.	coverage=213;context=CATTACCCGCGAGTGTAAAGATTAATAATTGAGCGCAAAAC;IPDRatio=2.03;frac=0.366;fracLow=0.251;fracUp=0.472;identificationQv=44
CP008925 Salmonella_enterica_subsp._enterica_serovar_Cerro_87	kinModCall	modified_base	2993697	2993697	22	+	.	coverage=191;context=TTTGCGCTCAATTATTAATCTTTACACTCGCGGGTAATGTT;IPDRatio=1.36
CP008925 Salmonella_enterica_subsp._enterica_serovar_Cerro_87	kinModCall	modified_base	2993699	2993699	31	+	.	coverage=181;context=TGCGCTCAATTATTAATCTTTACACTCGCGGGTAATGTTTA;IPDRatio=1.50
CP008925 Salmonella_enterica_subsp._enterica_serovar_Cerro_87	kinModCall	m6A	2993699	2993699	24	-	.	coverage=223;context=TAAACATTACCCGCGAGTGTAAAGATTAATAATTGAGCGCA;IPDRatio=1.38;frac=0.232;fracLow=0.090;fracUp=0.372;identificationQv=41
CP008925 Salmonella_enterica_subsp._enterica_serovar_Cerro_87	kinModCall	modified_base	2993708	2993708	33	-	.	coverage=193;context=GGAATGGAGTAAACATTACCCGCGAGTGTAAAGATTAATAA;IPDRatio=1.52
CP008925 Salmonella_enterica_subsp._enterica_serovar_Cerro_87	kinModCall	modified_base	2993713	2993713	25	+	.	coverage=189;context=AATCTTTACACTCGCGGGTAATGTTTACTCCATTCCCAGCT;IPDRatio=1.42
CP008925 Salmonella_enterica_subsp._enterica_serovar_Cerro_87	kinModCall	modified_base	2993714	2993714	69	-	.	coverage=213;context=GAGCTGGGAATGGAGTAAACATTACCCGCGAGTGTAAAGAT;IPDRatio=1.94
CP008925 Salmonella_enterica_subsp._enterica_serovar_Cerro_87	kinModCall	modified_base	2993716	2993716	56	+	.	coverage=189;context=CTTTACACTCGCGGGTAATGTTTACTCCATTCCCAGCTCTT;IPDRatio=1.82
CP008925 Salmonella_enterica_subsp._enterica_serovar_Cerro_87	kinModCall	modified_base	2993719	2993719	37	-	.	coverage=214;context=TGAAAGAGCTGGGAATGGAGTAAACATTACCCGCGAGTGTA;IPDRatio=1.61
CP008925 Salmonella_enterica_subsp._enterica_serovar_Cerro_87	kinModCall	modified_base	2993720	2993720	24	-	.	coverage=212;context=TTGAAAGAGCTGGGAATGGAGTAAACATTACCCGCGAGTGT;IPDRatio=1.40
CP008925 Salmonella_enterica_subsp._enterica_serovar_Cerro_87	kinModCall	modified_base	2993721	2993721	26	-	.	coverage=216;context=GTTGAAAGAGCTGGGAATGGAGTAAACATTACCCGCGAGTG;IPDRatio=1.47
CP008925 Salmonella_enterica_subsp._enterica_serovar_Cerro_87	kinModCall	modified_base	2993724	2993724	28	+	.	coverage=187;context=TCGCGGGTAATGTTTACTCCATTCCCAGCTCTTTCAACTTC;IPDRatio=1.44
CP008925 Salmonella_enterica_subsp._enterica_serovar_Cerro_87	kinModCall	modified_base	2993730	2993730	23	+	.	coverage=182;context=GTAATGTTTACTCCATTCCCAGCTCTTTCAACTTCCGCGTT;IPDRatio=1.44
CP008925 Salmonella_enterica_subsp._enterica_serovar_Cerro_87	kinModCall	modified_base	2993732	2993732	23	-	.	coverage=214;context=CTAACGCGGAAGTTGAAAGAGCTGGGAATGGAGTAAACATT;IPDRatio=1.36
CP008925 Salmonella_enterica_subsp._enterica_serovar_Cerro_87	kinModCall	modified_base	2993757	2993757	32	-	.	coverage=210;context=GCTGCTCGGTTGGGGGCGAAACACCCTAACGCGGAAGTTGA;IPDRatio=1.48
CP008925 Salmonella_enterica_subsp._enterica_serovar_Cerro_87	kinModCall	modified_base	2993758	2993758	21	-	.	coverage=220;context=GGCTGCTCGGTTGGGGGCGAAACACCCTAACGCGGAAGTTG;IPDRatio=1.35
CP008925 Salmonella_enterica_subsp._enterica_serovar_Cerro_87	kinModCall	modified_base	2993834	2993834	23	-	.	coverage=222;context=GCGCAGCCAGAACTGGAGAGAACGCTACTGACCACGGCGTT;IPDRatio=1.39
CP008925 Salmonella_enterica_subsp._enterica_serovar_Cerro_87	kinModCall	modified_base	2993835	2993835	24	+	.	coverage=194;context=ACGCCGTGGTCAGTAGCGTTCTCTCCAGTTCTGGCTGCGCT;IPDRatio=1.37
CP008925 Salmonella_enterica_subsp._enterica_serovar_Cerro_87	kinModCall	m6A	2993844	2993844	41	-	.	coverage=224;context=GCTTTCTGAAGCGCAGCCAGAACTGGAGAGAACGCTACTGA;IPDRatio=1.63;frac=0.183;fracLow=0.113;fracUp=0.266;identificationQv=6
CP008925 Salmonella_enterica_subsp._enterica_serovar_Cerro_87	kinModCall	m6A	2993881	2993881	257	+	.	coverage=193;context=AAGCAGGTTTTGATGACCGGATCGCAAGGCGCGGTCCGCCC;IPDRatio=9.66;frac=1.000;fracLow=1.000;fracUp=1.000;identificationQv=287
CP008925 Salmonella_enterica_subsp._enterica_serovar_Cerro_87	kinModCall	m6A	2993882	2993882	345	-	.	coverage=218;context=TGGGCGGACCGCGCCTTGCGATCCGGTCATCAAAACCTGCT;IPDRatio=7.16;frac=1.000;fracLow=1.000;fracUp=1.000;identificationQv=353
CP008925 Salmonella_enterica_subsp._enterica_serovar_Cerro_87	kinModCall	modified_base	2993887	2993887	21	-	.	coverage=215;context=CACAATGGGCGGACCGCGCCTTGCGATCCGGTCATCAAAAC;IPDRatio=1.40
CP008925 Salmonella_enterica_subsp._enterica_serovar_Cerro_87	kinModCall	modified_base	2993903	2993903	22	-	.	coverage=214;context=TGGGCGACATTACTGGCACAATGGGCGGACCGCGCCTTGCG;IPDRatio=1.38
CP008925 Salmonella_enterica_subsp._enterica_serovar_Cerro_87	kinModCall	modified_base	2993912	2993912	24	-	.	coverage=211;context=CCGGATAGCTGGGCGACATTACTGGCACAATGGGCGGACCG;IPDRatio=1.41
CP008925 Salmonella_enterica_subsp._enterica_serovar_Cerro_87	kinModCall	m6A	2993915	2993915	64	-	.	coverage=216;context=CCGCCGGATAGCTGGGCGACATTACTGGCACAATGGGCGGA;IPDRatio=1.87;frac=0.253;fracLow=0.156;fracUp=0.332;identificationQv=4
CP008925 Salmonella_enterica_subsp._enterica_serovar_Cerro_87	kinModCall	modified_base	2993917	2993917	24	-	.	coverage=212;context=TGCCGCCGGATAGCTGGGCGACATTACTGGCACAATGGGCG;IPDRatio=1.43
CP008925 Salmonella_enterica_subsp._enterica_serovar_Cerro_87	kinModCall	modified_base	2993918	2993918	24	-	.	coverage=204;context=CTGCCGCCGGATAGCTGGGCGACATTACTGGCACAATGGGC;IPDRatio=1.39
CP008925 Salmonella_enterica_subsp._enterica_serovar_Cerro_87	kinModCall	modified_base	2993926	2993926	37	-	.	coverage=210;context=CGTCCCACCTGCCGCCGGATAGCTGGGCGACATTACTGGCA;IPDRatio=1.59
CP008925 Salmonella_enterica_subsp._enterica_serovar_Cerro_87	kinModCall	modified_base	2993928	2993928	32	-	.	coverage=214;context=CCCGTCCCACCTGCCGCCGGATAGCTGGGCGACATTACTGG;IPDRatio=1.50
CP008925 Salmonella_enterica_subsp._enterica_serovar_Cerro_87	kinModCall	modified_base	2993956	2993956	29	+	.	coverage=154;context=CAGGTGGGACGGGCTATCCGGCGTCGAGGCTTCAAACAGTT;IPDRatio=1.74
CP008925 Salmonella_enterica_subsp._enterica_serovar_Cerro_87	kinModCall	modified_base	2993967	2993967	28	-	.	coverage=205;context=TTTACCGGGCGAACTGTTTGAAGCCTCGACGCCGGATAGCC;IPDRatio=1.47
CP008925 Salmonella_enterica_subsp._enterica_serovar_Cerro_87	kinModCall	modified_base	2993975	2993975	44	+	.	coverage=178;context=GGCGTCGAGGCTTCAAACAGTTCGCCCGGTAAATCCTGGAT;IPDRatio=1.70
CP008925 Salmonella_enterica_subsp._enterica_serovar_Cerro_87	kinModCall	modified_base	2993975	2993975	22	-	.	coverage=198;context=ATCCAGGATTTACCGGGCGAACTGTTTGAAGCCTCGACGCC;IPDRatio=1.38
CP008925 Salmonella_enterica_subsp._enterica_serovar_Cerro_87	kinModCall	modified_base	2993976	2993976	22	-	.	coverage=203;context=GATCCAGGATTTACCGGGCGAACTGTTTGAAGCCTCGACGC;IPDRatio=1.39
CP008925 Salmonella_enterica_subsp._enterica_serovar_Cerro_87	kinModCall	modified_base	2993986	2993986	46	+	.	coverage=172;context=TTCAAACAGTTCGCCCGGTAAATCCTGGATCAATACCTCCT;IPDRatio=1.66
CP008925 Salmonella_enterica_subsp._enterica_serovar_Cerro_87	kinModCall	modified_base	2993987	2993987	21	+	.	coverage=162;context=TCAAACAGTTCGCCCGGTAAATCCTGGATCAATACCTCCTG;IPDRatio=1.35
CP008925 Salmonella_enterica_subsp._enterica_serovar_Cerro_87	kinModCall	modified_base	2993987	2993987	25	-	.	coverage=199;context=CAGGAGGTATTGATCCAGGATTTACCGGGCGAACTGTTTGA;IPDRatio=1.41
CP008925 Salmonella_enterica_subsp._enterica_serovar_Cerro_87	kinModCall	modified_base	2993990	2993990	22	-	.	coverage=192;context=GGACAGGAGGTATTGATCCAGGATTTACCGGGCGAACTGTT;IPDRatio=1.40
CP008925 Salmonella_enterica_subsp._enterica_serovar_Cerro_87	kinModCall	m6A	2993994	2993994	286	+	.	coverage=173;context=GTTCGCCCGGTAAATCCTGGATCAATACCTCCTGTCCGGCG;IPDRatio=8.74;frac=1.000;fracLow=0.981;fracUp=1.000;identificationQv=275
CP008925 Salmonella_enterica_subsp._enterica_serovar_Cerro_87	kinModCall	m6A	2993995	2993995	350	-	.	coverage=201;context=CCGCCGGACAGGAGGTATTGATCCAGGATTTACCGGGCGAA;IPDRatio=6.43;frac=1.000;fracLow=1.000;fracUp=1.000;identificationQv=324
CP008925 Salmonella_enterica_subsp._enterica_serovar_Cerro_87	kinModCall	m6A	2993997	2993997	58	+	.	coverage=180;context=CGCCCGGTAAATCCTGGATCAATACCTCCTGTCCGGCGGCC;IPDRatio=1.81;frac=0.323;fracLow=0.196;fracUp=0.430;identificationQv=52
CP008925 Salmonella_enterica_subsp._enterica_serovar_Cerro_87	kinModCall	modified_base	2994005	2994005	34	-	.	coverage=199;context=ACCGTCATGGCCGCCGGACAGGAGGTATTGATCCAGGATTT;IPDRatio=1.61
CP008925 Salmonella_enterica_subsp._enterica_serovar_Cerro_87	kinModCall	modified_base	2994008	2994008	23	+	.	coverage=176;context=TCCTGGATCAATACCTCCTGTCCGGCGGCCATGACGGTGAG;IPDRatio=1.45
CP008925 Salmonella_enterica_subsp._enterica_serovar_Cerro_87	kinModCall	modified_base	2994008	2994008	25	-	.	coverage=206;context=CTCACCGTCATGGCCGCCGGACAGGAGGTATTGATCCAGGA;IPDRatio=1.45
CP008925 Salmonella_enterica_subsp._enterica_serovar_Cerro_87	kinModCall	m4C	2994017	2994017	37	+	.	coverage=173;context=AATACCTCCTGTCCGGCGGCCATGACGGTGAGCCAGCGGCA;IPDRatio=1.63;frac=0.794;fracLow=0.558;fracUp=0.990;identificationQv=20
CP008925 Salmonella_enterica_subsp._enterica_serovar_Cerro_87	kinModCall	m4C	2994020	2994020	20	-	.	coverage=208;context=ACCTGCCGCTGGCTCACCGTCATGGCCGCCGGACAGGAGGT;IPDRatio=1.40;frac=1.000;fracLow=0.748;fracUp=1.000;identificationQv=3
CP008925 Salmonella_enterica_subsp._enterica_serovar_Cerro_87	kinModCall	m6A	2994043	2994043	40	-	.	coverage=208;context=GTAACGTGCGTCAGTTAGAAAATACCTGCCGCTGGCTCACC;IPDRatio=1.60;frac=0.210;fracLow=0.124;fracUp=0.320;identificationQv=6
CP008925 Salmonella_enterica_subsp._enterica_serovar_Cerro_87	kinModCall	modified_base	2994059	2994059	21	+	.	coverage=170;context=GTATTTTCTAACTGACGCACGTTACCAGGCCATGCCAGGCG;IPDRatio=1.43
CP008925 Salmonella_enterica_subsp._enterica_serovar_Cerro_87	kinModCall	modified_base	2994060	2994060	21	+	.	coverage=181;context=TATTTTCTAACTGACGCACGTTACCAGGCCATGCCAGGCGC;IPDRatio=1.39
CP008925 Salmonella_enterica_subsp._enterica_serovar_Cerro_87	kinModCall	modified_base	2994065	2994065	24	+	.	coverage=173;context=TCTAACTGACGCACGTTACCAGGCCATGCCAGGCGCGTTAA;IPDRatio=1.43
CP008925 Salmonella_enterica_subsp._enterica_serovar_Cerro_87	kinModCall	m4C	2994067	2994067	31	-	.	coverage=202;context=CGTTAACGCGCCTGGCATGGCCTGGTAACGTGCGTCAGTTA;IPDRatio=1.48;frac=0.652;fracLow=0.543;fracUp=0.718;identificationQv=14
CP008925 Salmonella_enterica_subsp._enterica_serovar_Cerro_87	kinModCall	m4C	2994069	2994069	51	+	.	coverage=176;context=ACTGACGCACGTTACCAGGCCATGCCAGGCGCGTTAACGCC;IPDRatio=1.74;frac=0.562;fracLow=0.373;fracUp=0.767;identificationQv=17
CP008925 Salmonella_enterica_subsp._enterica_serovar_Cerro_87	kinModCall	modified_base	2994070	2994070	22	-	.	coverage=201;context=CGGCGTTAACGCGCCTGGCATGGCCTGGTAACGTGCGTCAG;IPDRatio=1.36
CP008925 Salmonella_enterica_subsp._enterica_serovar_Cerro_87	kinModCall	modified_base	2994071	2994071	29	-	.	coverage=200;context=ACGGCGTTAACGCGCCTGGCATGGCCTGGTAACGTGCGTCA;IPDRatio=1.56
CP008925 Salmonella_enterica_subsp._enterica_serovar_Cerro_87	kinModCall	modified_base	2994075	2994075	21	-	.	coverage=200;context=CGAAACGGCGTTAACGCGCCTGGCATGGCCTGGTAACGTGC;IPDRatio=1.37
CP008925 Salmonella_enterica_subsp._enterica_serovar_Cerro_87	kinModCall	modified_base	2994076	2994076	25	-	.	coverage=192;context=CCGAAACGGCGTTAACGCGCCTGGCATGGCCTGGTAACGTG;IPDRatio=1.48
CP008925 Salmonella_enterica_subsp._enterica_serovar_Cerro_87	kinModCall	modified_base	2994078	2994078	22	+	.	coverage=179;context=CGTTACCAGGCCATGCCAGGCGCGTTAACGCCGTTTCGGTT;IPDRatio=1.59
CP008925 Salmonella_enterica_subsp._enterica_serovar_Cerro_87	kinModCall	modified_base	2994080	2994080	26	+	.	coverage=182;context=TTACCAGGCCATGCCAGGCGCGTTAACGCCGTTTCGGTTTC;IPDRatio=1.73
CP008925 Salmonella_enterica_subsp._enterica_serovar_Cerro_87	kinModCall	modified_base	2994084	2994084	21	+	.	coverage=182;context=CAGGCCATGCCAGGCGCGTTAACGCCGTTTCGGTTTCCGGA;IPDRatio=1.36
CP008925 Salmonella_enterica_subsp._enterica_serovar_Cerro_87	kinModCall	modified_base	2994092	2994092	24	-	.	coverage=205;context=TTATTACATCCGGAAACCGAAACGGCGTTAACGCGCCTGGC;IPDRatio=1.43
CP008925 Salmonella_enterica_subsp._enterica_serovar_Cerro_87	kinModCall	modified_base	2994099	2994099	36	+	.	coverage=167;context=GCGTTAACGCCGTTTCGGTTTCCGGATGTAATAATTTGGCT;IPDRatio=1.66
CP008925 Salmonella_enterica_subsp._enterica_serovar_Cerro_87	kinModCall	modified_base	2994107	2994107	25	-	.	coverage=203;context=GGTGTGGAAGCCAAATTATTACATCCGGAAACCGAAACGGC;IPDRatio=1.43
CP008925 Salmonella_enterica_subsp._enterica_serovar_Cerro_87	kinModCall	modified_base	2994108	2994108	28	+	.	coverage=182;context=CCGTTTCGGTTTCCGGATGTAATAATTTGGCTTCCACACCT;IPDRatio=1.47
CP008925 Salmonella_enterica_subsp._enterica_serovar_Cerro_87	kinModCall	modified_base	2994109	2994109	24	+	.	coverage=177;context=CGTTTCGGTTTCCGGATGTAATAATTTGGCTTCCACACCTA;IPDRatio=1.40
CP008925 Salmonella_enterica_subsp._enterica_serovar_Cerro_87	kinModCall	modified_base	2994110	2994110	21	+	.	coverage=182;context=GTTTCGGTTTCCGGATGTAATAATTTGGCTTCCACACCTAA;IPDRatio=1.41
CP008925 Salmonella_enterica_subsp._enterica_serovar_Cerro_87	kinModCall	modified_base	2994110	2994110	31	-	.	coverage=196;context=TTAGGTGTGGAAGCCAAATTATTACATCCGGAAACCGAAAC;IPDRatio=1.47
CP008925 Salmonella_enterica_subsp._enterica_serovar_Cerro_87	kinModCall	modified_base	2994113	2994113	26	-	.	coverage=193;context=GAATTAGGTGTGGAAGCCAAATTATTACATCCGGAAACCGA;IPDRatio=1.41
CP008925 Salmonella_enterica_subsp._enterica_serovar_Cerro_87	kinModCall	modified_base	2994122	2994122	23	+	.	coverage=176;context=GGATGTAATAATTTGGCTTCCACACCTAATTCACGGGCGGC;IPDRatio=1.42
CP008925 Salmonella_enterica_subsp._enterica_serovar_Cerro_87	kinModCall	modified_base	2994137	2994137	32	-	.	coverage=199;context=CATTTTTTGCAGGTCGCCGCCCGTGAATTAGGTGTGGAAGC;IPDRatio=1.68
CP008925 Salmonella_enterica_subsp._enterica_serovar_Cerro_87	kinModCall	modified_base	2994177	2994177	32	-	.	coverage=205;context=GTTGCGCGAGCGCCGTGAGGATATTCCGCGCCTGGCGCGCC;IPDRatio=1.59
CP008925 Salmonella_enterica_subsp._enterica_serovar_Cerro_87	kinModCall	m4C	2994185	2994185	79	-	.	coverage=207;context=CTTCCGCCGTTGCGCGAGCGCCGTGAGGATATTCCGCGCCT;IPDRatio=2.72;frac=0.543;fracLow=0.403;fracUp=0.658;identificationQv=52
CP008925 Salmonella_enterica_subsp._enterica_serovar_Cerro_87	kinModCall	modified_base	2994207	2994207	25	-	.	coverage=204;context=CCTGAACGTGATTCGTATCCATCTTCCGCCGTTGCGCGAGC;IPDRatio=1.42
CP008925 Salmonella_enterica_subsp._enterica_serovar_Cerro_87	kinModCall	modified_base	2994212	2994212	25	-	.	coverage=204;context=CACCGCCTGAACGTGATTCGTATCCATCTTCCGCCGTTGCG;IPDRatio=1.48
CP008925 Salmonella_enterica_subsp._enterica_serovar_Cerro_87	kinModCall	modified_base	2994217	2994217	23	-	.	coverage=210;context=TGTTCCACCGCCTGAACGTGATTCGTATCCATCTTCCGCCG;IPDRatio=1.36
CP008925 Salmonella_enterica_subsp._enterica_serovar_Cerro_87	kinModCall	modified_base	2994225	2994225	23	+	.	coverage=187;context=GATGGATACGAATCACGTTCAGGCGGTGGAACAGGTCTTCG;IPDRatio=1.39
CP008925 Salmonella_enterica_subsp._enterica_serovar_Cerro_87	kinModCall	modified_base	2994277	2994277	44	+	.	coverage=170;context=TTCCTGAACGCGTCGTTCGAGGTTCTGGTGGGTGGCGGCGA;IPDRatio=1.92
CP008925 Salmonella_enterica_subsp._enterica_serovar_Cerro_87	kinModCall	modified_base	2994279	2994279	174	+	.	coverage=175;context=CCTGAACGCGTCGTTCGAGGTTCTGGTGGGTGGCGGCGATA;IPDRatio=6.14
CP008925 Salmonella_enterica_subsp._enterica_serovar_Cerro_87	kinModCall	modified_base	2994279	2994279	31	-	.	coverage=192;context=TATCGCCGCCACCCACCAGAACCTCGAACGACGCGTTCAGG;IPDRatio=1.56
CP008925 Salmonella_enterica_subsp._enterica_serovar_Cerro_87	kinModCall	modified_base	2994280	2994280	22	+	.	coverage=163;context=CTGAACGCGTCGTTCGAGGTTCTGGTGGGTGGCGGCGATAA;IPDRatio=1.40
CP008925 Salmonella_enterica_subsp._enterica_serovar_Cerro_87	kinModCall	m6A	2994280	2994280	208	-	.	coverage=207;context=TTATCGCCGCCACCCACCAGAACCTCGAACGACGCGTTCAG;IPDRatio=7.03;frac=0.883;fracLow=0.790;fracUp=0.978;identificationQv=173
CP008925 Salmonella_enterica_subsp._enterica_serovar_Cerro_87	kinModCall	modified_base	2994281	2994281	77	-	.	coverage=198;context=ATTATCGCCGCCACCCACCAGAACCTCGAACGACGCGTTCA;IPDRatio=2.46
CP008925 Salmonella_enterica_subsp._enterica_serovar_Cerro_87	kinModCall	modified_base	2994282	2994282	27	-	.	coverage=200;context=CATTATCGCCGCCACCCACCAGAACCTCGAACGACGCGTTC;IPDRatio=1.53
CP008925 Salmonella_enterica_subsp._enterica_serovar_Cerro_87	kinModCall	m6A	2994314	2994314	58	-	.	coverage=188;context=GGCGGGTACGCGCCGGTAAAAGTGGATGTGCGCATTATCGC;IPDRatio=1.83;frac=0.250;fracLow=0.122;fracUp=0.345;identificationQv=25
CP008925 Salmonella_enterica_subsp._enterica_serovar_Cerro_87	kinModCall	modified_base	2994315	2994315	23	+	.	coverage=163;context=CGATAATGCGCACATCCACTTTTACCGGCGCGTACCCGCCC;IPDRatio=1.41
CP008925 Salmonella_enterica_subsp._enterica_serovar_Cerro_87	kinModCall	modified_base	2994327	2994327	30	-	.	coverage=202;context=GTTCTACCGCGTGGGCGGGTACGCGCCGGTAAAAGTGGATG;IPDRatio=1.47
CP008925 Salmonella_enterica_subsp._enterica_serovar_Cerro_87	kinModCall	modified_base	2994333	2994333	22	+	.	coverage=167;context=CTTTTACCGGCGCGTACCCGCCCACGCGGTAGAACTGTCCG;IPDRatio=1.46
CP008925 Salmonella_enterica_subsp._enterica_serovar_Cerro_87	kinModCall	modified_base	2994336	2994336	22	-	.	coverage=194;context=TGACGGACAGTTCTACCGCGTGGGCGGGTACGCGCCGGTAA;IPDRatio=1.41
CP008925 Salmonella_enterica_subsp._enterica_serovar_Cerro_87	kinModCall	modified_base	2994342	2994342	36	-	.	coverage=194;context=GCTGGCTGACGGACAGTTCTACCGCGTGGGCGGGTACGCGC;IPDRatio=1.62
CP008925 Salmonella_enterica_subsp._enterica_serovar_Cerro_87	kinModCall	modified_base	2994348	2994348	28	-	.	coverage=190;context=ACGCGTGCTGGCTGACGGACAGTTCTACCGCGTGGGCGGGT;IPDRatio=1.42
CP008925 Salmonella_enterica_subsp._enterica_serovar_Cerro_87	kinModCall	modified_base	2994368	2994368	23	-	.	coverage=205;context=GATGTCCAGACTCGTCTGTTACGCGTGCTGGCTGACGGACA;IPDRatio=1.33
CP008925 Salmonella_enterica_subsp._enterica_serovar_Cerro_87	kinModCall	modified_base	2994382	2994382	30	-	.	coverage=194;context=GCGATATGCCGCTGGATGTCCAGACTCGTCTGTTACGCGTG;IPDRatio=1.48
CP008925 Salmonella_enterica_subsp._enterica_serovar_Cerro_87	kinModCall	modified_base	2994384	2994384	31	+	.	coverage=175;context=CGCGTAACAGACGAGTCTGGACATCCAGCGGCATATCGCCA;IPDRatio=1.49
CP008925 Salmonella_enterica_subsp._enterica_serovar_Cerro_87	kinModCall	m6A	2994387	2994387	32	-	.	coverage=209;context=AATTGGCGATATGCCGCTGGATGTCCAGACTCGTCTGTTAC;IPDRatio=1.51;frac=0.164;fracLow=0.080;fracUp=0.271;identificationQv=21
CP008925 Salmonella_enterica_subsp._enterica_serovar_Cerro_87	kinModCall	modified_base	2994392	2994392	31	+	.	coverage=175;context=AGACGAGTCTGGACATCCAGCGGCATATCGCCAATTTCGTC;IPDRatio=1.57
CP008925 Salmonella_enterica_subsp._enterica_serovar_Cerro_87	kinModCall	modified_base	2994398	2994398	21	+	.	coverage=170;context=GTCTGGACATCCAGCGGCATATCGCCAATTTCGTCCAGAAA;IPDRatio=1.39
CP008925 Salmonella_enterica_subsp._enterica_serovar_Cerro_87	kinModCall	modified_base	2994403	2994403	37	+	.	coverage=160;context=GACATCCAGCGGCATATCGCCAATTTCGTCCAGAAACAGCG;IPDRatio=1.65
CP008925 Salmonella_enterica_subsp._enterica_serovar_Cerro_87	kinModCall	modified_base	2994424	2994424	29	-	.	coverage=197;context=TCGAGCAGGCTGACGGCGGCACGCTGTTTCTGGACGAAATT;IPDRatio=1.45
CP008925 Salmonella_enterica_subsp._enterica_serovar_Cerro_87	kinModCall	modified_base	2994441	2994441	23	-	.	coverage=198;context=CATCCGGCAGGGCCGTTTCGAGCAGGCTGACGGCGGCACGC;IPDRatio=1.39
CP008925 Salmonella_enterica_subsp._enterica_serovar_Cerro_87	kinModCall	m6A	2994445	2994445	21	+	.	coverage=176;context=GCCGCCGTCAGCCTGCTCGAAACGGCCCTGCCGGATGGTAT;IPDRatio=1.39;frac=0.129;fracLow=0.019;fracUp=0.239;identificationQv=4
CP008925 Salmonella_enterica_subsp._enterica_serovar_Cerro_87	kinModCall	modified_base	2994449	2994449	22	-	.	coverage=203;context=GCGAATACCATCCGGCAGGGCCGTTTCGAGCAGGCTGACGG;IPDRatio=1.46
CP008925 Salmonella_enterica_subsp._enterica_serovar_Cerro_87	kinModCall	modified_base	2994454	2994454	23	+	.	coverage=173;context=AGCCTGCTCGAAACGGCCCTGCCGGATGGTATTCGCCCCGG;IPDRatio=1.46
CP008925 Salmonella_enterica_subsp._enterica_serovar_Cerro_87	kinModCall	modified_base	2994463	2994463	25	-	.	coverage=199;context=GCGCTTTTACCGGGGCGAATACCATCCGGCAGGGCCGTTTC;IPDRatio=1.43
CP008925 Salmonella_enterica_subsp._enterica_serovar_Cerro_87	kinModCall	modified_base	2994465	2994465	44	-	.	coverage=197;context=AGGCGCTTTTACCGGGGCGAATACCATCCGGCAGGGCCGTT;IPDRatio=1.68
CP008925 Salmonella_enterica_subsp._enterica_serovar_Cerro_87	kinModCall	modified_base	2994466	2994466	23	-	.	coverage=204;context=AAGGCGCTTTTACCGGGGCGAATACCATCCGGCAGGGCCGT;IPDRatio=1.41
CP008925 Salmonella_enterica_subsp._enterica_serovar_Cerro_87	kinModCall	modified_base	2994478	2994478	28	-	.	coverage=202;context=TTGGCCATGAGAAAGGCGCTTTTACCGGGGCGAATACCATC;IPDRatio=1.48
CP008925 Salmonella_enterica_subsp._enterica_serovar_Cerro_87	kinModCall	modified_base	2994486	2994486	22	+	.	coverage=170;context=TCGCCCCGGTAAAAGCGCCTTTCTCATGGCCAAACAGTTCG;IPDRatio=1.41
CP008925 Salmonella_enterica_subsp._enterica_serovar_Cerro_87	kinModCall	modified_base	2994516	2994516	25	+	.	coverage=170;context=CAAACAGTTCGGATTCAATCAAATCTTTCGGGATGGCCGCC;IPDRatio=1.42
CP008925 Salmonella_enterica_subsp._enterica_serovar_Cerro_87	kinModCall	modified_base	2994518	2994518	21	+	.	coverage=160;context=AACAGTTCGGATTCAATCAAATCTTTCGGGATGGCCGCCAT;IPDRatio=1.38
CP008925 Salmonella_enterica_subsp._enterica_serovar_Cerro_87	kinModCall	modified_base	2994527	2994527	29	+	.	coverage=143;context=GATTCAATCAAATCTTTCGGGATGGCCGCCATATTGAGCGC;IPDRatio=1.81
CP008925 Salmonella_enterica_subsp._enterica_serovar_Cerro_87	kinModCall	modified_base	2994531	2994531	42	-	.	coverage=199;context=TATCGCGCTCAATATGGCGGCCATCCCGAAAGATTTGATTG;IPDRatio=1.68
CP008925 Salmonella_enterica_subsp._enterica_serovar_Cerro_87	kinModCall	m4C	2994542	2994542	44	-	.	coverage=197;context=AAAGCGCCGTTTATCGCGCTCAATATGGCGGCCATCCCGAA;IPDRatio=1.69;frac=0.669;fracLow=0.470;fracUp=0.892;identificationQv=35
CP008925 Salmonella_enterica_subsp._enterica_serovar_Cerro_87	kinModCall	modified_base	2994549	2994549	38	+	.	coverage=169;context=TGGCCGCCATATTGAGCGCGATAAACGGCGCTTTGGCGCGT;IPDRatio=1.61
CP008925 Salmonella_enterica_subsp._enterica_serovar_Cerro_87	kinModCall	modified_base	2994574	2994574	22	+	.	coverage=170;context=CGGCGCTTTGGCGCGTGGGCTATGGCGGTGAAGCGCATGGG;IPDRatio=1.43
CP008925 Salmonella_enterica_subsp._enterica_serovar_Cerro_87	kinModCall	modified_base	2994574	2994574	27	-	.	coverage=196;context=CCCATGCGCTTCACCGCCATAGCCCACGCGCCAAAGCGCCG;IPDRatio=1.48
CP008925 Salmonella_enterica_subsp._enterica_serovar_Cerro_87	kinModCall	modified_base	2994579	2994579	24	+	.	coverage=174;context=CTTTGGCGCGTGGGCTATGGCGGTGAAGCGCATGGGCGACC;IPDRatio=1.45
CP008925 Salmonella_enterica_subsp._enterica_serovar_Cerro_87	kinModCall	modified_base	2994580	2994580	32	-	.	coverage=188;context=TGGTCGCCCATGCGCTTCACCGCCATAGCCCACGCGCCAAA;IPDRatio=1.47
CP008925 Salmonella_enterica_subsp._enterica_serovar_Cerro_87	kinModCall	modified_base	2994582	2994582	21	-	.	coverage=196;context=ACTGGTCGCCCATGCGCTTCACCGCCATAGCCCACGCGCCA;IPDRatio=1.35
CP008925 Salmonella_enterica_subsp._enterica_serovar_Cerro_87	kinModCall	modified_base	2994605	2994605	27	+	.	coverage=164;context=AGCGCATGGGCGACCAGTTCTTTACCGGTCCCTGATTCGCC;IPDRatio=1.51
CP008925 Salmonella_enterica_subsp._enterica_serovar_Cerro_87	kinModCall	modified_base	2994605	2994605	38	-	.	coverage=188;context=GGCGAATCAGGGACCGGTAAAGAACTGGTCGCCCATGCGCT;IPDRatio=1.59
CP008925 Salmonella_enterica_subsp._enterica_serovar_Cerro_87	kinModCall	modified_base	2994606	2994606	28	-	.	coverage=198;context=CGGCGAATCAGGGACCGGTAAAGAACTGGTCGCCCATGCGC;IPDRatio=1.46
CP008925 Salmonella_enterica_subsp._enterica_serovar_Cerro_87	kinModCall	m6A	2994613	2994613	56	-	.	coverage=195;context=TGATTAACGGCGAATCAGGGACCGGTAAAGAACTGGTCGCC;IPDRatio=1.82;frac=0.325;fracLow=0.198;fracUp=0.454;identificationQv=34
CP008925 Salmonella_enterica_subsp._enterica_serovar_Cerro_87	kinModCall	m6A	2994617	2994617	36	-	.	coverage=191;context=GTGCTGATTAACGGCGAATCAGGGACCGGTAAAGAACTGGT;IPDRatio=1.57;frac=0.313;fracLow=0.200;fracUp=0.441;identificationQv=29
CP008925 Salmonella_enterica_subsp._enterica_serovar_Cerro_87	kinModCall	modified_base	2994631	2994631	24	-	.	coverage=205;context=GTTCTTCGATTAGCGTGCTGATTAACGGCGAATCAGGGACC;IPDRatio=1.38
CP008925 Salmonella_enterica_subsp._enterica_serovar_Cerro_87	kinModCall	modified_base	2994662	2994662	29	+	.	coverage=167;context=ATCGAAGAACGCGACAGCCGACCAATAATGCGAAACACATC;IPDRatio=1.56
CP008925 Salmonella_enterica_subsp._enterica_serovar_Cerro_87	kinModCall	modified_base	2994664	2994664	35	+	.	coverage=161;context=CGAAGAACGCGACAGCCGACCAATAATGCGAAACACATCCT;IPDRatio=1.61
CP008925 Salmonella_enterica_subsp._enterica_serovar_Cerro_87	kinModCall	modified_base	2994675	2994675	26	+	.	coverage=172;context=ACAGCCGACCAATAATGCGAAACACATCCTGCATGGCGGGC;IPDRatio=1.47
CP008925 Salmonella_enterica_subsp._enterica_serovar_Cerro_87	kinModCall	modified_base	2994698	2994698	21	-	.	coverage=188;context=ACAACAGACATGATAGGCGAAGCGCCCGCCATGCAGGATGT;IPDRatio=1.38
CP008925 Salmonella_enterica_subsp._enterica_serovar_Cerro_87	kinModCall	modified_base	2994703	2994703	22	+	.	coverage=167;context=CTGCATGGCGGGCGCTTCGCCTATCATGTCTGTTGTCGGGC;IPDRatio=1.45
CP008925 Salmonella_enterica_subsp._enterica_serovar_Cerro_87	kinModCall	modified_base	2994707	2994707	33	+	.	coverage=176;context=ATGGCGGGCGCTTCGCCTATCATGTCTGTTGTCGGGCCGTT;IPDRatio=1.59
CP008925 Salmonella_enterica_subsp._enterica_serovar_Cerro_87	kinModCall	m4C	2994710	2994710	83	-	.	coverage=204;context=GTTAACGGCCCGACAACAGACATGATAGGCGAAGCGCCCGC;IPDRatio=2.25;frac=1.000;fracLow=0.980;fracUp=1.000;identificationQv=42
CP008925 Salmonella_enterica_subsp._enterica_serovar_Cerro_87	kinModCall	modified_base	2994719	2994719	25	-	.	coverage=199;context=AATATCGAGGTTAACGGCCCGACAACAGACATGATAGGCGA;IPDRatio=1.40
CP008925 Salmonella_enterica_subsp._enterica_serovar_Cerro_87	kinModCall	modified_base	2994726	2994726	33	+	.	coverage=176;context=TCATGTCTGTTGTCGGGCCGTTAACCTCGATATTACGCGGC;IPDRatio=1.55
CP008925 Salmonella_enterica_subsp._enterica_serovar_Cerro_87	kinModCall	modified_base	2994727	2994727	27	+	.	coverage=176;context=CATGTCTGTTGTCGGGCCGTTAACCTCGATATTACGCGGCT;IPDRatio=1.46
CP008925 Salmonella_enterica_subsp._enterica_serovar_Cerro_87	kinModCall	modified_base	2994738	2994738	34	-	.	coverage=206;context=GGAGCAGCAGCAGCCGCGTAATATCGAGGTTAACGGCCCGA;IPDRatio=1.54
CP008925 Salmonella_enterica_subsp._enterica_serovar_Cerro_87	kinModCall	m4C	2994757	2994757	47	+	.	coverage=183;context=ATTACGCGGCTGCTGCTGCTCCTGATAGTGGCTAATCGCGC;IPDRatio=1.92;frac=0.864;fracLow=0.634;fracUp=1.000;identificationQv=3
CP008925 Salmonella_enterica_subsp._enterica_serovar_Cerro_87	kinModCall	modified_base	2994762	2994762	25	-	.	coverage=204;context=CGAGCGCGCGATTAGCCACTATCAGGAGCAGCAGCAGCCGC;IPDRatio=1.39
CP008925 Salmonella_enterica_subsp._enterica_serovar_Cerro_87	kinModCall	modified_base	2994765	2994765	21	-	.	coverage=211;context=GGTCGAGCGCGCGATTAGCCACTATCAGGAGCAGCAGCAGC;IPDRatio=1.32
CP008925 Salmonella_enterica_subsp._enterica_serovar_Cerro_87	kinModCall	modified_base	2994768	2994768	35	-	.	coverage=201;context=TCTGGTCGAGCGCGCGATTAGCCACTATCAGGAGCAGCAGC;IPDRatio=1.65
CP008925 Salmonella_enterica_subsp._enterica_serovar_Cerro_87	kinModCall	modified_base	2994780	2994780	27	-	.	coverage=206;context=TGAAGCCGTCGCTCTGGTCGAGCGCGCGATTAGCCACTATC;IPDRatio=1.50
CP008925 Salmonella_enterica_subsp._enterica_serovar_Cerro_87	kinModCall	m6A	2994788	2994788	295	+	.	coverage=181;context=CTAATCGCGCGCTCGACCAGAGCGACGGCTTCATCAATATC;IPDRatio=10.83;frac=0.975;fracLow=0.897;fracUp=1.000;identificationQv=295
CP008925 Salmonella_enterica_subsp._enterica_serovar_Cerro_87	kinModCall	modified_base	2994791	2994791	28	-	.	coverage=211;context=TTTGATATTGATGAAGCCGTCGCTCTGGTCGAGCGCGCGAT;IPDRatio=1.50
CP008925 Salmonella_enterica_subsp._enterica_serovar_Cerro_87	kinModCall	modified_base	2994797	2994797	23	-	.	coverage=200;context=AAACCGTTTGATATTGATGAAGCCGTCGCTCTGGTCGAGCG;IPDRatio=1.40
CP008925 Salmonella_enterica_subsp._enterica_serovar_Cerro_87	kinModCall	modified_base	2994811	2994811	42	-	.	coverage=211;context=TTGATTATCTGCCTAAACCGTTTGATATTGATGAAGCCGTC;IPDRatio=1.68
CP008925 Salmonella_enterica_subsp._enterica_serovar_Cerro_87	kinModCall	modified_base	2994812	2994812	56	+	.	coverage=183;context=ACGGCTTCATCAATATCAAACGGTTTAGGCAGATAATCAAA;IPDRatio=2.02
CP008925 Salmonella_enterica_subsp._enterica_serovar_Cerro_87	kinModCall	modified_base	2994816	2994816	54	+	.	coverage=178;context=CTTCATCAATATCAAACGGTTTAGGCAGATAATCAAACGCC;IPDRatio=1.91
CP008925 Salmonella_enterica_subsp._enterica_serovar_Cerro_87	kinModCall	modified_base	2994819	2994819	29	-	.	coverage=201;context=GGGGGCGTTTGATTATCTGCCTAAACCGTTTGATATTGATG;IPDRatio=1.51
CP008925 Salmonella_enterica_subsp._enterica_serovar_Cerro_87	kinModCall	modified_base	2994827	2994827	27	-	.	coverage=207;context=TATCAGCAGGGGGCGTTTGATTATCTGCCTAAACCGTTTGA;IPDRatio=1.45
CP008925 Salmonella_enterica_subsp._enterica_serovar_Cerro_87	kinModCall	modified_base	2994830	2994830	37	-	.	coverage=204;context=GCCTATCAGCAGGGGGCGTTTGATTATCTGCCTAAACCGTT;IPDRatio=1.59
CP008925 Salmonella_enterica_subsp._enterica_serovar_Cerro_87	kinModCall	modified_base	2994845	2994845	22	+	.	coverage=183;context=TAATCAAACGCCCCCTGCTGATAGGCGCTCACGGCGGCATC;IPDRatio=1.37
CP008925 Salmonella_enterica_subsp._enterica_serovar_Cerro_87	kinModCall	modified_base	2994846	2994846	33	-	.	coverage=214;context=AGATGCCGCCGTGAGCGCCTATCAGCAGGGGGCGTTTGATT;IPDRatio=1.48
CP008925 Salmonella_enterica_subsp._enterica_serovar_Cerro_87	kinModCall	modified_base	2994865	2994865	40	+	.	coverage=185;context=ATAGGCGCTCACGGCGGCATCTAAATCGGAATGCGCGGTCA;IPDRatio=1.66
CP008925 Salmonella_enterica_subsp._enterica_serovar_Cerro_87	kinModCall	modified_base	2994866	2994866	26	-	.	coverage=217;context=ATGACCGCGCATTCCGATTTAGATGCCGCCGTGAGCGCCTA;IPDRatio=1.43
CP008925 Salmonella_enterica_subsp._enterica_serovar_Cerro_87	kinModCall	m4C	2994872	2994872	67	-	.	coverage=195;context=ATCATTATGACCGCGCATTCCGATTTAGATGCCGCCGTGAG;IPDRatio=2.01;frac=0.683;fracLow=0.496;fracUp=0.895;identificationQv=22
CP008925 Salmonella_enterica_subsp._enterica_serovar_Cerro_87	kinModCall	m4C	2994884	2994884	40	+	.	coverage=187;context=TCTAAATCGGAATGCGCGGTCATAATGATGACCGGAAGCAT;IPDRatio=1.63;frac=0.514;fracLow=0.329;fracUp=0.754;identificationQv=5
CP008925 Salmonella_enterica_subsp._enterica_serovar_Cerro_87	kinModCall	modified_base	2994887	2994887	41	-	.	coverage=212;context=CCGATGCTTCCGGTCATCATTATGACCGCGCATTCCGATTT;IPDRatio=1.68
CP008925 Salmonella_enterica_subsp._enterica_serovar_Cerro_87	kinModCall	modified_base	2994892	2994892	23	-	.	coverage=208;context=GTCACCCGATGCTTCCGGTCATCATTATGACCGCGCATTCC;IPDRatio=1.35
CP008925 Salmonella_enterica_subsp._enterica_serovar_Cerro_87	kinModCall	modified_base	2994912	2994912	60	-	.	coverage=204;context=ATTAAAGCAGATTAAACAGCGTCACCCGATGCTTCCGGTCA;IPDRatio=1.91
CP008925 Salmonella_enterica_subsp._enterica_serovar_Cerro_87	kinModCall	modified_base	2994914	2994914	28	+	.	coverage=193;context=ACCGGAAGCATCGGGTGACGCTGTTTAATCTGCTTTAATAG;IPDRatio=1.54
CP008925 Salmonella_enterica_subsp._enterica_serovar_Cerro_87	kinModCall	modified_base	2994915	2994915	25	-	.	coverage=216;context=GCTATTAAAGCAGATTAAACAGCGTCACCCGATGCTTCCGG;IPDRatio=1.38
CP008925 Salmonella_enterica_subsp._enterica_serovar_Cerro_87	kinModCall	modified_base	2994921	2994921	37	-	.	coverage=229;context=GCTGGCGCTATTAAAGCAGATTAAACAGCGTCACCCGATGC;IPDRatio=1.56
CP008925 Salmonella_enterica_subsp._enterica_serovar_Cerro_87	kinModCall	modified_base	2994927	2994927	70	+	.	coverage=200;context=GGTGACGCTGTTTAATCTGCTTTAATAGCGCCAGCCCGTCC;IPDRatio=2.11
CP008925 Salmonella_enterica_subsp._enterica_serovar_Cerro_87	kinModCall	modified_base	2994933	2994933	28	-	.	coverage=229;context=GGGAATGGACGGGCTGGCGCTATTAAAGCAGATTAAACAGC;IPDRatio=1.44
CP008925 Salmonella_enterica_subsp._enterica_serovar_Cerro_87	kinModCall	modified_base	2994947	2994947	24	+	.	coverage=201;context=TTTAATAGCGCCAGCCCGTCCATTCCCGGCATTCGGATATC;IPDRatio=1.47
CP008925 Salmonella_enterica_subsp._enterica_serovar_Cerro_87	kinModCall	modified_base	2994949	2994949	22	-	.	coverage=231;context=CGGATATCCGAATGCCGGGAATGGACGGGCTGGCGCTATTA;IPDRatio=1.36
CP008925 Salmonella_enterica_subsp._enterica_serovar_Cerro_87	kinModCall	modified_base	2994959	2994959	22	-	.	coverage=233;context=GTCTTGCTGTCGGATATCCGAATGCCGGGAATGGACGGGCT;IPDRatio=1.37
CP008925 Salmonella_enterica_subsp._enterica_serovar_Cerro_87	kinModCall	modified_base	2994964	2994964	28	-	.	coverage=231;context=CGGACGTCTTGCTGTCGGATATCCGAATGCCGGGAATGGAC;IPDRatio=1.45
CP008925 Salmonella_enterica_subsp._enterica_serovar_Cerro_87	kinModCall	modified_base	2994978	2994978	42	+	.	coverage=203;context=TTCGGATATCCGACAGCAAGACGTCCGGCGTTTTACTGGCC;IPDRatio=1.67
CP008925 Salmonella_enterica_subsp._enterica_serovar_Cerro_87	kinModCall	m6A	2994981	2994981	61	-	.	coverage=234;context=GCTGGCCAGTAAAACGCCGGACGTCTTGCTGTCGGATATCC;IPDRatio=1.84;frac=0.478;fracLow=0.353;fracUp=0.605;identificationQv=16
CP008925 Salmonella_enterica_subsp._enterica_serovar_Cerro_87	kinModCall	m4C	2994986	2994986	42	+	.	coverage=199;context=TCCGACAGCAAGACGTCCGGCGTTTTACTGGCCAGCGCAGC;IPDRatio=1.73;frac=0.388;fracLow=0.247;fracUp=0.546;identificationQv=11
CP008925 Salmonella_enterica_subsp._enterica_serovar_Cerro_87	kinModCall	modified_base	2994989	2994989	26	+	.	coverage=201;context=GACAGCAAGACGTCCGGCGTTTTACTGGCCAGCGCAGCCAG;IPDRatio=1.45
CP008925 Salmonella_enterica_subsp._enterica_serovar_Cerro_87	kinModCall	modified_base	2994989	2994989	22	-	.	coverage=231;context=CTGGCTGCGCTGGCCAGTAAAACGCCGGACGTCTTGCTGTC;IPDRatio=1.38
CP008925 Salmonella_enterica_subsp._enterica_serovar_Cerro_87	kinModCall	modified_base	2995008	2995008	22	+	.	coverage=202;context=TTTTACTGGCCAGCGCAGCCAGTACTTCATTACCATTCTCA;IPDRatio=1.36
CP008925 Salmonella_enterica_subsp._enterica_serovar_Cerro_87	kinModCall	modified_base	2995011	2995011	22	+	.	coverage=205;context=TACTGGCCAGCGCAGCCAGTACTTCATTACCATTCTCAAAG;IPDRatio=1.39
CP008925 Salmonella_enterica_subsp._enterica_serovar_Cerro_87	kinModCall	modified_base	2995013	2995013	64	-	.	coverage=225;context=ACCTTTGAGAATGGTAATGAAGTACTGGCTGCGCTGGCCAG;IPDRatio=2.04
CP008925 Salmonella_enterica_subsp._enterica_serovar_Cerro_87	kinModCall	modified_base	2995016	2995016	26	+	.	coverage=206;context=GCCAGCGCAGCCAGTACTTCATTACCATTCTCAAAGGTGGT;IPDRatio=1.44
CP008925 Salmonella_enterica_subsp._enterica_serovar_Cerro_87	kinModCall	modified_base	2995017	2995017	22	+	.	coverage=204;context=CCAGCGCAGCCAGTACTTCATTACCATTCTCAAAGGTGGTA;IPDRatio=1.39
CP008925 Salmonella_enterica_subsp._enterica_serovar_Cerro_87	kinModCall	modified_base	2995017	2995017	22	-	.	coverage=228;context=TACCACCTTTGAGAATGGTAATGAAGTACTGGCTGCGCTGG;IPDRatio=1.35
CP008925 Salmonella_enterica_subsp._enterica_serovar_Cerro_87	kinModCall	m6A	2995024	2995024	100	-	.	coverage=234;context=TGACCTGTACCACCTTTGAGAATGGTAATGAAGTACTGGCT;IPDRatio=2.29;frac=0.558;fracLow=0.444;fracUp=0.676;identificationQv=8
CP008925 Salmonella_enterica_subsp._enterica_serovar_Cerro_87	kinModCall	modified_base	2995028	2995028	24	+	.	coverage=209;context=AGTACTTCATTACCATTCTCAAAGGTGGTACAGGTCAACCC;IPDRatio=1.41
CP008925 Salmonella_enterica_subsp._enterica_serovar_Cerro_87	kinModCall	modified_base	2995033	2995033	34	+	.	coverage=201;context=TTCATTACCATTCTCAAAGGTGGTACAGGTCAACCCTGCCC;IPDRatio=1.73
CP008925 Salmonella_enterica_subsp._enterica_serovar_Cerro_87	kinModCall	modified_base	2995045	2995045	21	-	.	coverage=229;context=GTGCTCTCGCCGGGGCAGGGTTGACCTGTACCACCTTTGAG;IPDRatio=1.38
CP008925 Salmonella_enterica_subsp._enterica_serovar_Cerro_87	kinModCall	modified_base	2995048	2995048	21	+	.	coverage=199;context=AAAGGTGGTACAGGTCAACCCTGCCCCGGCGAGAGCACGTT;IPDRatio=1.38
CP008925 Salmonella_enterica_subsp._enterica_serovar_Cerro_87	kinModCall	modified_base	2995089	2995089	21	+	.	coverage=199;context=CAAGCACCCAACGGATGGAACTATCATCATCGACGACCCAG;IPDRatio=1.41
CP008925 Salmonella_enterica_subsp._enterica_serovar_Cerro_87	kinModCall	modified_base	2995096	2995096	75	-	.	coverage=220;context=GAATAGTCTGGGTCGTCGATGATGATAGTTCCATCCGTTGG;IPDRatio=2.13
CP008925 Salmonella_enterica_subsp._enterica_serovar_Cerro_87	kinModCall	modified_base	2995107	2995107	24	+	.	coverage=185;context=AACTATCATCATCGACGACCCAGACTATTCCTCGTTGCATA;IPDRatio=1.47
CP008925 Salmonella_enterica_subsp._enterica_serovar_Cerro_87	kinModCall	modified_base	2995109	2995109	33	-	.	coverage=223;context=TTTATGCAACGAGGAATAGTCTGGGTCGTCGATGATGATAG;IPDRatio=1.49
CP008925 Salmonella_enterica_subsp._enterica_serovar_Cerro_87	kinModCall	modified_base	2995113	2995113	38	+	.	coverage=191;context=CATCATCGACGACCCAGACTATTCCTCGTTGCATAAACACC;IPDRatio=1.59
CP008925 Salmonella_enterica_subsp._enterica_serovar_Cerro_87	kinModCall	modified_base	2995118	2995118	22	-	.	coverage=222;context=ATAGAGGTGTTTATGCAACGAGGAATAGTCTGGGTCGTCGA;IPDRatio=1.37
CP008925 Salmonella_enterica_subsp._enterica_serovar_Cerro_87	kinModCall	modified_base	2995131	2995131	21	+	.	coverage=204;context=CTATTCCTCGTTGCATAAACACCTCTATTTCCGAATCGGCA;IPDRatio=1.38
CP008925 Salmonella_enterica_subsp._enterica_serovar_Cerro_87	kinModCall	modified_base	2995136	2995136	22	-	.	coverage=224;context=TTACCTGCCGATTCGGAAATAGAGGTGTTTATGCAACGAGG;IPDRatio=1.40
CP008925 Salmonella_enterica_subsp._enterica_serovar_Cerro_87	kinModCall	modified_base	2995139	2995139	26	-	.	coverage=228;context=GGTTTACCTGCCGATTCGGAAATAGAGGTGTTTATGCAACG;IPDRatio=1.41
CP008925 Salmonella_enterica_subsp._enterica_serovar_Cerro_87	kinModCall	modified_base	2995151	2995151	23	+	.	coverage=208;context=ACCTCTATTTCCGAATCGGCAGGTAAACCGAAAACTCGGTA;IPDRatio=1.42
CP008925 Salmonella_enterica_subsp._enterica_serovar_Cerro_87	kinModCall	modified_base	2995157	2995157	22	-	.	coverage=219;context=GGGGCATACCGAGTTTTCGGTTTACCTGCCGATTCGGAAAT;IPDRatio=1.36
CP008925 Salmonella_enterica_subsp._enterica_serovar_Cerro_87	kinModCall	modified_base	2995160	2995160	26	-	.	coverage=232;context=GCCGGGGCATACCGAGTTTTCGGTTTACCTGCCGATTCGGA;IPDRatio=1.49
CP008925 Salmonella_enterica_subsp._enterica_serovar_Cerro_87	kinModCall	modified_base	2995167	2995167	23	+	.	coverage=207;context=CGGCAGGTAAACCGAAAACTCGGTATGCCCCGGCCAACTGG;IPDRatio=1.42
CP008925 Salmonella_enterica_subsp._enterica_serovar_Cerro_87	kinModCall	modified_base	2995191	2995191	77	-	.	coverage=223;context=AACACGCCGGCAAAATTGAATTTACCAGTTGGCCGGGGCAT;IPDRatio=2.10
CP008925 Salmonella_enterica_subsp._enterica_serovar_Cerro_87	kinModCall	modified_base	2995194	2995194	31	-	.	coverage=219;context=ATCAACACGCCGGCAAAATTGAATTTACCAGTTGGCCGGGG;IPDRatio=1.46
CP008925 Salmonella_enterica_subsp._enterica_serovar_Cerro_87	kinModCall	m6A	2995213	2995213	317	+	.	coverage=213;context=TCAATTTTGCCGGCGTGTTGATCGATAAGATTGCGGGCGAT;IPDRatio=6.42;frac=0.999;fracLow=0.984;fracUp=1.000;identificationQv=327
CP008925 Salmonella_enterica_subsp._enterica_serovar_Cerro_87	kinModCall	m6A	2995214	2995214	333	-	.	coverage=227;context=TATCGCCCGCAATCTTATCGATCAACACGCCGGCAAAATTG;IPDRatio=7.06;frac=1.000;fracLow=0.975;fracUp=1.000;identificationQv=327
CP008925 Salmonella_enterica_subsp._enterica_serovar_Cerro_87	kinModCall	m6A	2995224	2995224	53	-	.	coverage=229;context=TTGGGTTATCTATCGCCCGCAATCTTATCGATCAACACGCC;IPDRatio=1.71;frac=0.262;fracLow=0.166;fracUp=0.367;identificationQv=21
CP008925 Salmonella_enterica_subsp._enterica_serovar_Cerro_87	kinModCall	m4C	2995225	2995225	26	-	.	coverage=229;context=CTTGGGTTATCTATCGCCCGCAATCTTATCGATCAACACGC;IPDRatio=1.43;frac=0.327;fracLow=0.201;fracUp=0.477;identificationQv=12
CP008925 Salmonella_enterica_subsp._enterica_serovar_Cerro_87	kinModCall	modified_base	2995237	2995237	25	-	.	coverage=225;context=GGCGGCACCGGGCTTGGGTTATCTATCGCCCGCAATCTTAT;IPDRatio=1.39
CP008925 Salmonella_enterica_subsp._enterica_serovar_Cerro_87	kinModCall	modified_base	2995239	2995239	24	-	.	coverage=227;context=AAGGCGGCACCGGGCTTGGGTTATCTATCGCCCGCAATCTT;IPDRatio=1.45
CP008925 Salmonella_enterica_subsp._enterica_serovar_Cerro_87	kinModCall	modified_base	2995251	2995251	21	-	.	coverage=221;context=TCAGCGGTCGCGAAGGCGGCACCGGGCTTGGGTTATCTATC;IPDRatio=1.32
CP008925 Salmonella_enterica_subsp._enterica_serovar_Cerro_87	kinModCall	modified_base	2995269	2995269	38	-	.	coverage=226;context=CGCTGTTCTACCCGATGGTCAGCGGTCGCGAAGGCGGCACC;IPDRatio=1.54
CP008925 Salmonella_enterica_subsp._enterica_serovar_Cerro_87	kinModCall	modified_base	2995275	2995275	21	-	.	coverage=229;context=AGGATACGCTGTTCTACCCGATGGTCAGCGGTCGCGAAGGC;IPDRatio=1.39
CP008925 Salmonella_enterica_subsp._enterica_serovar_Cerro_87	kinModCall	modified_base	2995280	2995280	23	+	.	coverage=208;context=CGCGACCGCTGACCATCGGGTAGAACAGCGTATCCTGTAAA;IPDRatio=1.51
CP008925 Salmonella_enterica_subsp._enterica_serovar_Cerro_87	kinModCall	modified_base	2995283	2995283	32	-	.	coverage=220;context=CCATTTACAGGATACGCTGTTCTACCCGATGGTCAGCGGTC;IPDRatio=1.56
CP008925 Salmonella_enterica_subsp._enterica_serovar_Cerro_87	kinModCall	modified_base	2995286	2995286	22	-	.	coverage=228;context=TCCCCATTTACAGGATACGCTGTTCTACCCGATGGTCAGCG;IPDRatio=1.41
CP008925 Salmonella_enterica_subsp._enterica_serovar_Cerro_87	kinModCall	modified_base	2995300	2995300	23	+	.	coverage=211;context=TAGAACAGCGTATCCTGTAAATGGGGAGGAATGCCCGGCCC;IPDRatio=1.42
CP008925 Salmonella_enterica_subsp._enterica_serovar_Cerro_87	kinModCall	modified_base	2995327	2995327	29	-	.	coverage=232;context=GCGGCGCGTATAGACGTTGAAGACAATGGGCCGGGCATTCC;IPDRatio=1.42
CP008925 Salmonella_enterica_subsp._enterica_serovar_Cerro_87	kinModCall	modified_base	2995328	2995328	23	-	.	coverage=238;context=GGCGGCGCGTATAGACGTTGAAGACAATGGGCCGGGCATTC;IPDRatio=1.35
CP008925 Salmonella_enterica_subsp._enterica_serovar_Cerro_87	kinModCall	modified_base	2995339	2995339	38	+	.	coverage=215;context=CCATTGTCTTCAACGTCTATACGCGCCGCCAGGCGATAGCG;IPDRatio=1.55
CP008925 Salmonella_enterica_subsp._enterica_serovar_Cerro_87	kinModCall	m6A	2995361	2995361	57	-	.	coverage=230;context=CCAGTTAACGCTGCATGGCGAACGCTATCGCCTGGCGGCGC;IPDRatio=1.81;frac=0.255;fracLow=0.181;fracUp=0.344;identificationQv=17
CP008925 Salmonella_enterica_subsp._enterica_serovar_Cerro_87	kinModCall	modified_base	2995374	2995374	23	+	.	coverage=216;context=ATAGCGTTCGCCATGCAGCGTTAACTGGAAGGCGGTACGGG;IPDRatio=1.39
CP008925 Salmonella_enterica_subsp._enterica_serovar_Cerro_87	kinModCall	modified_base	2995398	2995398	43	-	.	coverage=238;context=AAGGCGGCGAAATTACGCTGCGTACCCGTACCGCCTTCCAG;IPDRatio=1.68
CP008925 Salmonella_enterica_subsp._enterica_serovar_Cerro_87	kinModCall	modified_base	2995450	2995450	24	+	.	coverage=227;context=GCCTGCAAGGCATTGCGGACAATATTCAGCAGTACTTGCTC;IPDRatio=1.37
CP008925 Salmonella_enterica_subsp._enterica_serovar_Cerro_87	kinModCall	modified_base	2995451	2995451	59	+	.	coverage=222;context=CCTGCAAGGCATTGCGGACAATATTCAGCAGTACTTGCTCA;IPDRatio=1.82
CP008925 Salmonella_enterica_subsp._enterica_serovar_Cerro_87	kinModCall	modified_base	2995452	2995452	27	-	.	coverage=240;context=TTGAGCAAGTACTGCTGAATATTGTCCGCAATGCCTTGCAG;IPDRatio=1.40
CP008925 Salmonella_enterica_subsp._enterica_serovar_Cerro_87	kinModCall	modified_base	2995460	2995460	36	+	.	coverage=225;context=CATTGCGGACAATATTCAGCAGTACTTGCTCAATTTGTTCC;IPDRatio=1.51
CP008925 Salmonella_enterica_subsp._enterica_serovar_Cerro_87	kinModCall	modified_base	2995465	2995465	22	-	.	coverage=230;context=GATCCGGAACAAATTGAGCAAGTACTGCTGAATATTGTCCG;IPDRatio=1.41
CP008925 Salmonella_enterica_subsp._enterica_serovar_Cerro_87	kinModCall	m6A	2995483	2995483	331	+	.	coverage=223;context=ACTTGCTCAATTTGTTCCGGATCGTGCGGCAGTTCTGGCAG;IPDRatio=6.60;frac=1.000;fracLow=1.000;fracUp=1.000;identificationQv=346
CP008925 Salmonella_enterica_subsp._enterica_serovar_Cerro_87	kinModCall	m6A	2995484	2995484	405	-	.	coverage=234;context=TCTGCCAGAACTGCCGCACGATCCGGAACAAATTGAGCAAG;IPDRatio=9.22;frac=1.000;fracLow=1.000;fracUp=1.000;identificationQv=412
CP008925 Salmonella_enterica_subsp._enterica_serovar_Cerro_87	kinModCall	m4C	2995492	2995492	40	+	.	coverage=221;context=ATTTGTTCCGGATCGTGCGGCAGTTCTGGCAGACTGGGGTC;IPDRatio=1.67;frac=0.537;fracLow=0.346;fracUp=0.680;identificationQv=34
CP008925 Salmonella_enterica_subsp._enterica_serovar_Cerro_87	kinModCall	m6A	2995495	2995495	76	-	.	coverage=224;context=TACGACCCCAGTCTGCCAGAACTGCCGCACGATCCGGAACA;IPDRatio=2.31;frac=0.418;fracLow=0.276;fracUp=0.493;identificationQv=25
CP008925 Salmonella_enterica_subsp._enterica_serovar_Cerro_87	kinModCall	modified_base	2995496	2995496	28	+	.	coverage=206;context=GTTCCGGATCGTGCGGCAGTTCTGGCAGACTGGGGTCGTAA;IPDRatio=1.57
CP008925 Salmonella_enterica_subsp._enterica_serovar_Cerro_87	kinModCall	m6A	2995496	2995496	315	-	.	coverage=233;context=TTACGACCCCAGTCTGCCAGAACTGCCGCACGATCCGGAAC;IPDRatio=13.09;frac=1.000;fracLow=0.978;fracUp=1.000;identificationQv=244
CP008925 Salmonella_enterica_subsp._enterica_serovar_Cerro_87	kinModCall	modified_base	2995497	2995497	47	-	.	coverage=228;context=ATTACGACCCCAGTCTGCCAGAACTGCCGCACGATCCGGAA;IPDRatio=2.08
CP008925 Salmonella_enterica_subsp._enterica_serovar_Cerro_87	kinModCall	m4C	2995527	2995527	90	-	.	coverage=229;context=AACTGCCGGATAATGTCCGGCTTATCCGCGATTACGACCCC;IPDRatio=2.06;frac=0.512;fracLow=0.384;fracUp=0.655;identificationQv=41
CP008925 Salmonella_enterica_subsp._enterica_serovar_Cerro_87	kinModCall	modified_base	2995534	2995534	35	+	.	coverage=212;context=TAATCGCGGATAAGCCGGACATTATCCGGCAGTTCCATCGA;IPDRatio=1.54
CP008925 Salmonella_enterica_subsp._enterica_serovar_Cerro_87	kinModCall	modified_base	2995535	2995535	25	+	.	coverage=224;context=AATCGCGGATAAGCCGGACATTATCCGGCAGTTCCATCGAC;IPDRatio=1.41
CP008925 Salmonella_enterica_subsp._enterica_serovar_Cerro_87	kinModCall	m6A	2995536	2995536	40	-	.	coverage=237;context=TGTCGATGGAACTGCCGGATAATGTCCGGCTTATCCGCGAT;IPDRatio=1.55;frac=0.172;fracLow=0.084;fracUp=0.264;identificationQv=16
CP008925 Salmonella_enterica_subsp._enterica_serovar_Cerro_87	kinModCall	modified_base	2995538	2995538	21	-	.	coverage=225;context=GGTGTCGATGGAACTGCCGGATAATGTCCGGCTTATCCGCG;IPDRatio=1.34
CP008925 Salmonella_enterica_subsp._enterica_serovar_Cerro_87	kinModCall	modified_base	2995547	2995547	29	-	.	coverage=236;context=GGTGGCGCTGGTGTCGATGGAACTGCCGGATAATGTCCGGC;IPDRatio=1.46
CP008925 Salmonella_enterica_subsp._enterica_serovar_Cerro_87	kinModCall	modified_base	2995553	2995553	26	+	.	coverage=217;context=CATTATCCGGCAGTTCCATCGACACCAGCGCCACCACGCGC;IPDRatio=1.46
CP008925 Salmonella_enterica_subsp._enterica_serovar_Cerro_87	kinModCall	modified_base	2995565	2995565	26	+	.	coverage=218;context=GTTCCATCGACACCAGCGCCACCACGCGCTCCGCGACTTTA;IPDRatio=1.42
CP008925 Salmonella_enterica_subsp._enterica_serovar_Cerro_87	kinModCall	modified_base	2995580	2995580	21	+	.	coverage=218;context=GCGCCACCACGCGCTCCGCGACTTTATGTATGCTCTCGGTA;IPDRatio=1.37
CP008925 Salmonella_enterica_subsp._enterica_serovar_Cerro_87	kinModCall	modified_base	2995584	2995584	44	+	.	coverage=197;context=CACCACGCGCTCCGCGACTTTATGTATGCTCTCGGTAATGT;IPDRatio=1.63
CP008925 Salmonella_enterica_subsp._enterica_serovar_Cerro_87	kinModCall	modified_base	2995588	2995588	21	-	.	coverage=229;context=ATGCACATTACCGAGAGCATACATAAAGTCGCGGAGCGCGT;IPDRatio=1.34
CP008925 Salmonella_enterica_subsp._enterica_serovar_Cerro_87	kinModCall	m6A	2995590	2995590	79	-	.	coverage=223;context=GAATGCACATTACCGAGAGCATACATAAAGTCGCGGAGCGC;IPDRatio=1.98;frac=0.462;fracLow=0.337;fracUp=0.581;identificationQv=13
CP008925 Salmonella_enterica_subsp._enterica_serovar_Cerro_87	kinModCall	modified_base	2995591	2995591	24	-	.	coverage=221;context=GGAATGCACATTACCGAGAGCATACATAAAGTCGCGGAGCG;IPDRatio=1.41
CP008925 Salmonella_enterica_subsp._enterica_serovar_Cerro_87	kinModCall	modified_base	2995593	2995593	25	-	.	coverage=219;context=CGGGAATGCACATTACCGAGAGCATACATAAAGTCGCGGAG;IPDRatio=1.38
CP008925 Salmonella_enterica_subsp._enterica_serovar_Cerro_87	kinModCall	modified_base	2995594	2995594	36	+	.	coverage=219;context=TCCGCGACTTTATGTATGCTCTCGGTAATGTGCATTCCCGG;IPDRatio=1.55
CP008925 Salmonella_enterica_subsp._enterica_serovar_Cerro_87	kinModCall	modified_base	2995599	2995599	35	-	.	coverage=228;context=AGCACCCGGGAATGCACATTACCGAGAGCATACATAAAGTC;IPDRatio=1.57
CP008925 Salmonella_enterica_subsp._enterica_serovar_Cerro_87	kinModCall	modified_base	2995606	2995606	21	+	.	coverage=216;context=TGTATGCTCTCGGTAATGTGCATTCCCGGGTGCTGCGGCCC;IPDRatio=1.40
CP008925 Salmonella_enterica_subsp._enterica_serovar_Cerro_87	kinModCall	modified_base	2995619	2995619	24	-	.	coverage=217;context=CGATCGTTTGCTGGGGCCGCAGCACCCGGGAATGCACATTA;IPDRatio=1.44
CP008925 Salmonella_enterica_subsp._enterica_serovar_Cerro_87	kinModCall	modified_base	2995633	2995633	37	-	.	coverage=236;context=CTACGCAACCTTGTCGATCGTTTGCTGGGGCCGCAGCACCC;IPDRatio=1.56
CP008925 Salmonella_enterica_subsp._enterica_serovar_Cerro_87	kinModCall	m6A	2995636	2995636	283	+	.	coverage=228;context=TGCTGCGGCCCCAGCAAACGATCGACAAGGTTGCGTAGCCT;IPDRatio=5.87;frac=1.000;fracLow=0.985;fracUp=1.000;identificationQv=266
CP008925 Salmonella_enterica_subsp._enterica_serovar_Cerro_87	kinModCall	m6A	2995637	2995637	336	-	.	coverage=240;context=CAGGCTACGCAACCTTGTCGATCGTTTGCTGGGGCCGCAGC;IPDRatio=6.78;frac=1.000;fracLow=0.982;fracUp=1.000;identificationQv=321
CP008925 Salmonella_enterica_subsp._enterica_serovar_Cerro_87	kinModCall	modified_base	2995663	2995663	23	+	.	coverage=230;context=AGGTTGCGTAGCCTGTCGGCCTGTTCAATGATGACTTTGGT;IPDRatio=1.40
CP008925 Salmonella_enterica_subsp._enterica_serovar_Cerro_87	kinModCall	modified_base	2995678	2995678	28	+	.	coverage=235;context=TCGGCCTGTTCAATGATGACTTTGGTATATTCCGTTAGCGC;IPDRatio=1.47
CP008925 Salmonella_enterica_subsp._enterica_serovar_Cerro_87	kinModCall	modified_base	2995684	2995684	21	+	.	coverage=235;context=TGTTCAATGATGACTTTGGTATATTCCGTTAGCGCCGGGTC;IPDRatio=1.38
CP008925 Salmonella_enterica_subsp._enterica_serovar_Cerro_87	kinModCall	modified_base	2995686	2995686	42	-	.	coverage=240;context=CCGACCCGGCGCTAACGGAATATACCAAAGTCATCATTGAA;IPDRatio=1.64
CP008925 Salmonella_enterica_subsp._enterica_serovar_Cerro_87	kinModCall	modified_base	2995703	2995703	24	-	.	coverage=250;context=ACTCAGCAAGGCGCTGCCCGACCCGGCGCTAACGGAATATA;IPDRatio=1.39
CP008925 Salmonella_enterica_subsp._enterica_serovar_Cerro_87	kinModCall	modified_base	2995725	2995725	23	-	.	coverage=236;context=GCCTGCGCGGCGCGGCGCAGCTACTCAGCAAGGCGCTGCCC;IPDRatio=1.39
CP008925 Salmonella_enterica_subsp._enterica_serovar_Cerro_87	kinModCall	modified_base	2995766	2995766	24	-	.	coverage=246;context=GGTGCGCGGTCTGGCGCACGAAATCAAAAATCCGCTCGGCG;IPDRatio=1.36
CP008925 Salmonella_enterica_subsp._enterica_serovar_Cerro_87	kinModCall	m6A	2995789	2995789	335	+	.	coverage=247;context=TGCGCCAGACCGCGCACCAGATCGCGGGCGGCGATTTGCTG;IPDRatio=6.43;frac=1.000;fracLow=0.925;fracUp=1.000;identificationQv=376
CP008925 Salmonella_enterica_subsp._enterica_serovar_Cerro_87	kinModCall	m6A	2995790	2995790	332	-	.	coverage=242;context=GCAGCAAATCGCCGCCCGCGATCTGGTGCGCGGTCTGGCGC;IPDRatio=5.91;frac=1.000;fracLow=0.972;fracUp=1.000;identificationQv=307
CP008925 Salmonella_enterica_subsp._enterica_serovar_Cerro_87	kinModCall	modified_base	2995821	2995821	39	+	.	coverage=238;context=GATTTGCTGCGCGTGCTGCAACTGCTCCTGACTCAGACGAC;IPDRatio=1.60
CP008925 Salmonella_enterica_subsp._enterica_serovar_Cerro_87	kinModCall	modified_base	2995844	2995844	32	+	.	coverage=239;context=GCTCCTGACTCAGACGACGCTGGTTATCCATCGGCGCCATT;IPDRatio=1.54
CP008925 Salmonella_enterica_subsp._enterica_serovar_Cerro_87	kinModCall	m6A	2995850	2995850	92	-	.	coverage=240;context=GCTCGAAATGGCGCCGATGGATAACCAGCGTCGTCTGAGTC;IPDRatio=2.14;frac=0.462;fracLow=0.347;fracUp=0.585;identificationQv=35
CP008925 Salmonella_enterica_subsp._enterica_serovar_Cerro_87	kinModCall	modified_base	2995873	2995873	27	-	.	coverage=249;context=CGTCTGCCCGACGATTTTATACTGCTCGAAATGGCGCCGAT;IPDRatio=1.43
CP008925 Salmonella_enterica_subsp._enterica_serovar_Cerro_87	kinModCall	modified_base	2995876	2995876	41	-	.	coverage=233;context=CAACGTCTGCCCGACGATTTTATACTGCTCGAAATGGCGCC;IPDRatio=1.62
CP008925 Salmonella_enterica_subsp._enterica_serovar_Cerro_87	kinModCall	modified_base	2995878	2995878	31	-	.	coverage=242;context=CCCAACGTCTGCCCGACGATTTTATACTGCTCGAAATGGCG;IPDRatio=1.56
CP008925 Salmonella_enterica_subsp._enterica_serovar_Cerro_87	kinModCall	modified_base	2995910	2995910	32	+	.	coverage=239;context=GACGTTGGGCGGTCAAAGAGAGAATATGCGAGCGACTATCA;IPDRatio=1.53
CP008925 Salmonella_enterica_subsp._enterica_serovar_Cerro_87	kinModCall	modified_base	2995917	2995917	29	-	.	coverage=256;context=TGGTGATTGATAGTCGCTCGCATATTCTCTCTTTGACCGCC;IPDRatio=1.43
CP008925 Salmonella_enterica_subsp._enterica_serovar_Cerro_87	kinModCall	modified_base	2995924	2995924	22	+	.	coverage=256;context=AAAGAGAGAATATGCGAGCGACTATCAATCACCAGCGTCAC;IPDRatio=1.40
CP008925 Salmonella_enterica_subsp._enterica_serovar_Cerro_87	kinModCall	modified_base	2995925	2995925	45	+	.	coverage=257;context=AAGAGAGAATATGCGAGCGACTATCAATCACCAGCGTCACT;IPDRatio=1.65
CP008925 Salmonella_enterica_subsp._enterica_serovar_Cerro_87	kinModCall	modified_base	2995931	2995931	32	+	.	coverage=241;context=GAATATGCGAGCGACTATCAATCACCAGCGTCACTTCGTTA;IPDRatio=1.46
CP008925 Salmonella_enterica_subsp._enterica_serovar_Cerro_87	kinModCall	modified_base	2995932	2995932	45	-	.	coverage=256;context=ATAACGAAGTGACGCTGGTGATTGATAGTCGCTCGCATATT;IPDRatio=1.70
CP008925 Salmonella_enterica_subsp._enterica_serovar_Cerro_87	kinModCall	modified_base	2995942	2995942	45	-	.	coverage=251;context=GGCTTTACCGATAACGAAGTGACGCTGGTGATTGATAGTCG;IPDRatio=1.67
CP008925 Salmonella_enterica_subsp._enterica_serovar_Cerro_87	kinModCall	m6A	2995981	2995981	61	-	.	coverage=249;context=AACATTGACCTGATGCGCGAAAGTTTAGCGGCAGGGCAAGG;IPDRatio=1.84;frac=0.304;fracLow=0.205;fracUp=0.398;identificationQv=34
CP008925 Salmonella_enterica_subsp._enterica_serovar_Cerro_87	kinModCall	modified_base	2995997	2995997	25	+	.	coverage=237;context=AACTTTCGCGCATCAGGTCAATGTTTAACGAAAAATAGCTC;IPDRatio=1.42
CP008925 Salmonella_enterica_subsp._enterica_serovar_Cerro_87	kinModCall	modified_base	2996015	2996015	52	+	.	coverage=235;context=CAATGTTTAACGAAAAATAGCTCAACAGTTCAGGTAACGGC;IPDRatio=1.79
CP008925 Salmonella_enterica_subsp._enterica_serovar_Cerro_87	kinModCall	modified_base	2996032	2996032	83	-	.	coverage=225;context=CGCAAACTGTTCGGGACGCCGTTACCTGAACTGTTGAGCTA;IPDRatio=2.14
CP008925 Salmonella_enterica_subsp._enterica_serovar_Cerro_87	kinModCall	modified_base	2996088	2996088	22	+	.	coverage=219;context=CAACTGCTGCGCGGCAGGGTTGGCGTAATGGATTGCCAGCG;IPDRatio=1.39
CP008925 Salmonella_enterica_subsp._enterica_serovar_Cerro_87	kinModCall	modified_base	2996099	2996099	52	+	.	coverage=242;context=CGGCAGGGTTGGCGTAATGGATTGCCAGCGCGTCGTCGACC;IPDRatio=1.69
CP008925 Salmonella_enterica_subsp._enterica_serovar_Cerro_87	kinModCall	m4C	2996102	2996102	22	-	.	coverage=237;context=GGTGGTCGACGACGCGCTGGCAATCCATTACGCCAACCCTG;IPDRatio=1.35;frac=0.133;fracLow=0.031;fracUp=0.237;identificationQv=3
CP008925 Salmonella_enterica_subsp._enterica_serovar_Cerro_87	kinModCall	m4C	2996109	2996109	40	+	.	coverage=242;context=GGCGTAATGGATTGCCAGCGCGTCGTCGACCACCAGCACGC;IPDRatio=1.59;frac=0.405;fracLow=0.256;fracUp=0.539;identificationQv=10
CP008925 Salmonella_enterica_subsp._enterica_serovar_Cerro_87	kinModCall	modified_base	2996117	2996117	27	+	.	coverage=236;context=GGATTGCCAGCGCGTCGTCGACCACCAGCACGCTGTTGATT;IPDRatio=1.44
CP008925 Salmonella_enterica_subsp._enterica_serovar_Cerro_87	kinModCall	modified_base	2996136	2996136	45	-	.	coverage=231;context=GGCAGATCCTCAATTCGTTAATCAACAGCGTGCTGGTGGTC;IPDRatio=1.60
CP008925 Salmonella_enterica_subsp._enterica_serovar_Cerro_87	kinModCall	modified_base	2996145	2996145	21	-	.	coverage=246;context=CCGATGCTGGGCAGATCCTCAATTCGTTAATCAACAGCGTG;IPDRatio=1.30
CP008925 Salmonella_enterica_subsp._enterica_serovar_Cerro_87	kinModCall	m6A	2996150	2996150	351	+	.	coverage=243;context=TGTTGATTAACGAATTGAGGATCTGCCCAGCATCGGGCTGT;IPDRatio=8.14;frac=1.000;fracLow=0.971;fracUp=1.000;identificationQv=376
CP008925 Salmonella_enterica_subsp._enterica_serovar_Cerro_87	kinModCall	m6A	2996151	2996151	334	-	.	coverage=236;context=TACAGCCCGATGCTGGGCAGATCCTCAATTCGTTAATCAAC;IPDRatio=7.90;frac=0.979;fracLow=0.899;fracUp=1.000;identificationQv=346
CP008925 Salmonella_enterica_subsp._enterica_serovar_Cerro_87	kinModCall	modified_base	2996189	2996189	34	+	.	coverage=246;context=GTATGCCGCTTGCCATTCAGCAGTCTCCTGGAAAAGGTTGC;IPDRatio=1.53
CP008925 Salmonella_enterica_subsp._enterica_serovar_Cerro_87	kinModCall	modified_base	2996191	2996191	21	+	.	coverage=242;context=ATGCCGCTTGCCATTCAGCAGTCTCCTGGAAAAGGTTGCAC;IPDRatio=1.40
CP008925 Salmonella_enterica_subsp._enterica_serovar_Cerro_87	kinModCall	m4C	2996212	2996212	118	+	.	coverage=239;context=TCTCCTGGAAAAGGTTGCACCATTTTAGTGCATTATAGCTT;IPDRatio=2.83;frac=0.745;fracLow=0.584;fracUp=0.880;identificationQv=82
CP008925 Salmonella_enterica_subsp._enterica_serovar_Cerro_87	kinModCall	m4C	2996222	2996222	113	+	.	coverage=236;context=AAGGTTGCACCATTTTAGTGCATTATAGCTTTTTACCACTA;IPDRatio=2.32;frac=0.919;fracLow=0.748;fracUp=1.000;identificationQv=79
CP008925 Salmonella_enterica_subsp._enterica_serovar_Cerro_87	kinModCall	modified_base	2996228	2996228	25	-	.	coverage=226;context=GCTTTTTAGTGGTAAAAAGCTATAATGCACTAAAATGGTGC;IPDRatio=1.41
CP008925 Salmonella_enterica_subsp._enterica_serovar_Cerro_87	kinModCall	modified_base	2996231	2996231	21	-	.	coverage=216;context=CGCGCTTTTTAGTGGTAAAAAGCTATAATGCACTAAAATGG;IPDRatio=1.34
CP008925 Salmonella_enterica_subsp._enterica_serovar_Cerro_87	kinModCall	modified_base	2996232	2996232	64	+	.	coverage=230;context=CATTTTAGTGCATTATAGCTTTTTACCACTAAAAAGCGCGT;IPDRatio=2.13
CP008925 Salmonella_enterica_subsp._enterica_serovar_Cerro_87	kinModCall	modified_base	2996232	2996232	26	-	.	coverage=229;context=ACGCGCTTTTTAGTGGTAAAAAGCTATAATGCACTAAAATG;IPDRatio=1.43
CP008925 Salmonella_enterica_subsp._enterica_serovar_Cerro_87	kinModCall	modified_base	2996233	2996233	63	+	.	coverage=227;context=ATTTTAGTGCATTATAGCTTTTTACCACTAAAAAGCGCGTG;IPDRatio=1.91
CP008925 Salmonella_enterica_subsp._enterica_serovar_Cerro_87	kinModCall	modified_base	2996234	2996234	39	+	.	coverage=233;context=TTTTAGTGCATTATAGCTTTTTACCACTAAAAAGCGCGTGA;IPDRatio=1.56
CP008925 Salmonella_enterica_subsp._enterica_serovar_Cerro_87	kinModCall	modified_base	2996236	2996236	35	+	.	coverage=236;context=TTAGTGCATTATAGCTTTTTACCACTAAAAAGCGCGTGAGA;IPDRatio=1.50
CP008925 Salmonella_enterica_subsp._enterica_serovar_Cerro_87	kinModCall	m4C	2996247	2996247	76	-	.	coverage=230;context=CAACAATCTGATCTCACGCGCTTTTTAGTGGTAAAAAGCTA;IPDRatio=2.21;frac=0.424;fracLow=0.317;fracUp=0.548;identificationQv=23
CP008925 Salmonella_enterica_subsp._enterica_serovar_Cerro_87	kinModCall	modified_base	2996252	2996252	21	-	.	coverage=236;context=TCCACCAACAATCTGATCTCACGCGCTTTTTAGTGGTAAAA;IPDRatio=1.33
CP008925 Salmonella_enterica_subsp._enterica_serovar_Cerro_87	kinModCall	m6A	2996256	2996256	332	+	.	coverage=240;context=ACCACTAAAAAGCGCGTGAGATCAGATTGTTGGTGGAGAAA;IPDRatio=6.21;frac=0.966;fracLow=0.885;fracUp=1.000;identificationQv=340
CP008925 Salmonella_enterica_subsp._enterica_serovar_Cerro_87	kinModCall	m6A	2996257	2996257	379	-	.	coverage=236;context=TTTTCTCCACCAACAATCTGATCTCACGCGCTTTTTAGTGG;IPDRatio=9.48;frac=1.000;fracLow=0.968;fracUp=1.000;identificationQv=362
CP008925 Salmonella_enterica_subsp._enterica_serovar_Cerro_87	kinModCall	modified_base	2996261	2996261	26	+	.	coverage=237;context=TAAAAAGCGCGTGAGATCAGATTGTTGGTGGAGAAAAAAGC;IPDRatio=1.41
CP008925 Salmonella_enterica_subsp._enterica_serovar_Cerro_87	kinModCall	modified_base	2996264	2996264	23	+	.	coverage=237;context=AAAGCGCGTGAGATCAGATTGTTGGTGGAGAAAAAAGCCCA;IPDRatio=1.37
CP008925 Salmonella_enterica_subsp._enterica_serovar_Cerro_87	kinModCall	m4C	2996264	2996264	27	-	.	coverage=237;context=TGGGCTTTTTTCTCCACCAACAATCTGATCTCACGCGCTTT;IPDRatio=1.41;frac=0.159;fracLow=0.061;fracUp=0.277;identificationQv=5
CP008925 Salmonella_enterica_subsp._enterica_serovar_Cerro_87	kinModCall	modified_base	2996341	2996341	31	-	.	coverage=239;context=GGCAGCCAACGCAGCAGCAGCGTGAAAGGCGTCAGGAGTTT;IPDRatio=1.50
CP008925 Salmonella_enterica_subsp._enterica_serovar_Cerro_87	kinModCall	modified_base	2996343	2996343	23	-	.	coverage=233;context=AAGGCAGCCAACGCAGCAGCAGCGTGAAAGGCGTCAGGAGT;IPDRatio=1.36
CP008925 Salmonella_enterica_subsp._enterica_serovar_Cerro_87	kinModCall	modified_base	2996353	2996353	34	-	.	coverage=234;context=GGGGTAAGCGAAGGCAGCCAACGCAGCAGCAGCGTGAAAGG;IPDRatio=1.56
CP008925 Salmonella_enterica_subsp._enterica_serovar_Cerro_87	kinModCall	modified_base	2996366	2996366	30	+	.	coverage=242;context=TGCTGCGTTGGCTGCCTTCGCTTACCCCGGTCACATCGCTA;IPDRatio=1.48
CP008925 Salmonella_enterica_subsp._enterica_serovar_Cerro_87	kinModCall	modified_base	2996367	2996367	35	+	.	coverage=246;context=GCTGCGTTGGCTGCCTTCGCTTACCCCGGTCACATCGCTAT;IPDRatio=1.55
CP008925 Salmonella_enterica_subsp._enterica_serovar_Cerro_87	kinModCall	modified_base	2996384	2996384	21	+	.	coverage=242;context=CGCTTACCCCGGTCACATCGCTATCTATGCTCCCGGGGATG;IPDRatio=1.47
CP008925 Salmonella_enterica_subsp._enterica_serovar_Cerro_87	kinModCall	modified_base	2996387	2996387	21	-	.	coverage=245;context=GCACATCCCCGGGAGCATAGATAGCGATGTGACCGGGGTAA;IPDRatio=1.33
CP008925 Salmonella_enterica_subsp._enterica_serovar_Cerro_87	kinModCall	m6A	2996391	2996391	57	-	.	coverage=248;context=CTGAGCACATCCCCGGGAGCATAGATAGCGATGTGACCGGG;IPDRatio=1.77;frac=0.402;fracLow=0.285;fracUp=0.513;identificationQv=6
CP008925 Salmonella_enterica_subsp._enterica_serovar_Cerro_87	kinModCall	modified_base	2996408	2996408	23	-	.	coverage=241;context=TTGCTGCAAGGCGGCAACTGAGCACATCCCCGGGAGCATAG;IPDRatio=1.40
CP008925 Salmonella_enterica_subsp._enterica_serovar_Cerro_87	kinModCall	modified_base	2996444	2996444	25	+	.	coverage=253;context=AGCAACGCGAAATTCGTCGGATTTTTAATATACGATTAAAC;IPDRatio=1.38
CP008925 Salmonella_enterica_subsp._enterica_serovar_Cerro_87	kinModCall	modified_base	2996447	2996447	28	+	.	coverage=246;context=AACGCGAAATTCGTCGGATTTTTAATATACGATTAAACGCT;IPDRatio=1.47
CP008925 Salmonella_enterica_subsp._enterica_serovar_Cerro_87	kinModCall	modified_base	2996448	2996448	70	+	.	coverage=246;context=ACGCGAAATTCGTCGGATTTTTAATATACGATTAAACGCTG;IPDRatio=1.85
CP008925 Salmonella_enterica_subsp._enterica_serovar_Cerro_87	kinModCall	modified_base	2996449	2996449	32	+	.	coverage=235;context=CGCGAAATTCGTCGGATTTTTAATATACGATTAAACGCTGT;IPDRatio=1.53
CP008925 Salmonella_enterica_subsp._enterica_serovar_Cerro_87	kinModCall	modified_base	2996450	2996450	40	+	.	coverage=253;context=GCGAAATTCGTCGGATTTTTAATATACGATTAAACGCTGTA;IPDRatio=1.57
CP008925 Salmonella_enterica_subsp._enterica_serovar_Cerro_87	kinModCall	modified_base	2996451	2996451	21	+	.	coverage=247;context=CGAAATTCGTCGGATTTTTAATATACGATTAAACGCTGTAG;IPDRatio=1.39
CP008925 Salmonella_enterica_subsp._enterica_serovar_Cerro_87	kinModCall	modified_base	2996454	2996454	27	-	.	coverage=251;context=GTACTACAGCGTTTAATCGTATATTAAAAATCCGACGAATT;IPDRatio=1.39
CP008925 Salmonella_enterica_subsp._enterica_serovar_Cerro_87	kinModCall	modified_base	2996455	2996455	21	-	.	coverage=242;context=TGTACTACAGCGTTTAATCGTATATTAAAAATCCGACGAAT;IPDRatio=1.35
CP008925 Salmonella_enterica_subsp._enterica_serovar_Cerro_87	kinModCall	modified_base	2996457	2996457	22	-	.	coverage=243;context=GCTGTACTACAGCGTTTAATCGTATATTAAAAATCCGACGA;IPDRatio=1.49
CP008925 Salmonella_enterica_subsp._enterica_serovar_Cerro_87	kinModCall	modified_base	2996458	2996458	21	+	.	coverage=257;context=CGTCGGATTTTTAATATACGATTAAACGCTGTAGTACAGCT;IPDRatio=1.35
CP008925 Salmonella_enterica_subsp._enterica_serovar_Cerro_87	kinModCall	modified_base	2996463	2996463	33	-	.	coverage=249;context=GTTTGAGCTGTACTACAGCGTTTAATCGTATATTAAAAATC;IPDRatio=1.51
CP008925 Salmonella_enterica_subsp._enterica_serovar_Cerro_87	kinModCall	modified_base	2996473	2996473	25	-	.	coverage=247;context=ACCCGGTAGAGTTTGAGCTGTACTACAGCGTTTAATCGTAT;IPDRatio=1.41
CP008925 Salmonella_enterica_subsp._enterica_serovar_Cerro_87	kinModCall	modified_base	2996475	2996475	21	-	.	coverage=251;context=GCACCCGGTAGAGTTTGAGCTGTACTACAGCGTTTAATCGT;IPDRatio=1.32
CP008925 Salmonella_enterica_subsp._enterica_serovar_Cerro_87	kinModCall	modified_base	2996478	2996478	21	-	.	coverage=248;context=TCCGCACCCGGTAGAGTTTGAGCTGTACTACAGCGTTTAAT;IPDRatio=1.33
CP008925 Salmonella_enterica_subsp._enterica_serovar_Cerro_87	kinModCall	modified_base	2996479	2996479	21	+	.	coverage=254;context=TTAAACGCTGTAGTACAGCTCAAACTCTACCGGGTGCGGAG;IPDRatio=1.32
CP008925 Salmonella_enterica_subsp._enterica_serovar_Cerro_87	kinModCall	modified_base	2996484	2996484	24	+	.	coverage=249;context=CGCTGTAGTACAGCTCAAACTCTACCGGGTGCGGAGTCATA;IPDRatio=1.40
CP008925 Salmonella_enterica_subsp._enterica_serovar_Cerro_87	kinModCall	modified_base	2996485	2996485	32	+	.	coverage=246;context=GCTGTAGTACAGCTCAAACTCTACCGGGTGCGGAGTCATAC;IPDRatio=1.47
CP008925 Salmonella_enterica_subsp._enterica_serovar_Cerro_87	kinModCall	modified_base	2996491	2996491	24	-	.	coverage=249;context=GCGTGCGTATGACTCCGCACCCGGTAGAGTTTGAGCTGTAC;IPDRatio=1.53
CP008925 Salmonella_enterica_subsp._enterica_serovar_Cerro_87	kinModCall	modified_base	2996492	2996492	22	-	.	coverage=248;context=CGCGTGCGTATGACTCCGCACCCGGTAGAGTTTGAGCTGTA;IPDRatio=1.38
CP008925 Salmonella_enterica_subsp._enterica_serovar_Cerro_87	kinModCall	modified_base	2996496	2996496	51	-	.	coverage=237;context=TGACCGCGTGCGTATGACTCCGCACCCGGTAGAGTTTGAGC;IPDRatio=1.77
CP008925 Salmonella_enterica_subsp._enterica_serovar_Cerro_87	kinModCall	modified_base	2996514	2996514	32	-	.	coverage=246;context=GCTGCGTCGCGAAGAAGATGACCGCGTGCGTATGACTCCGC;IPDRatio=1.53
CP008925 Salmonella_enterica_subsp._enterica_serovar_Cerro_87	kinModCall	modified_base	2996536	2996536	22	+	.	coverage=254;context=ATCTTCTTCGCGACGCAGCGCAATATACGCATCGATCGCTT;IPDRatio=1.39
CP008925 Salmonella_enterica_subsp._enterica_serovar_Cerro_87	kinModCall	modified_base	2996537	2996537	25	+	.	coverage=252;context=TCTTCTTCGCGACGCAGCGCAATATACGCATCGATCGCTTC;IPDRatio=1.36
CP008925 Salmonella_enterica_subsp._enterica_serovar_Cerro_87	kinModCall	m6A	2996550	2996550	338	+	.	coverage=250;context=GCAGCGCAATATACGCATCGATCGCTTCATCCGTAAACACG;IPDRatio=6.88;frac=0.992;fracLow=0.898;fracUp=1.000;identificationQv=299
CP008925 Salmonella_enterica_subsp._enterica_serovar_Cerro_87	kinModCall	m6A	2996551	2996551	360	-	.	coverage=234;context=GCGTGTTTACGGATGAAGCGATCGATGCGTATATTGCGCTG;IPDRatio=5.71;frac=1.000;fracLow=0.987;fracUp=1.000;identificationQv=327
CP008925 Salmonella_enterica_subsp._enterica_serovar_Cerro_87	kinModCall	m4C	2996554	2996554	43	+	.	coverage=242;context=CGCAATATACGCATCGATCGCTTCATCCGTAAACACGCCGC;IPDRatio=1.62;frac=0.445;fracLow=0.310;fracUp=0.569;identificationQv=17
CP008925 Salmonella_enterica_subsp._enterica_serovar_Cerro_87	kinModCall	modified_base	2996559	2996559	24	-	.	coverage=237;context=AGCAGGCGGCGTGTTTACGGATGAAGCGATCGATGCGTATA;IPDRatio=1.38
CP008925 Salmonella_enterica_subsp._enterica_serovar_Cerro_87	kinModCall	modified_base	2996566	2996566	23	+	.	coverage=240;context=ATCGATCGCTTCATCCGTAAACACGCCGCCTGCTTTCAGGA;IPDRatio=1.37
CP008925 Salmonella_enterica_subsp._enterica_serovar_Cerro_87	kinModCall	modified_base	2996580	2996580	21	-	.	coverage=240;context=TCTGGATCGCGAGTTCCTGAAAGCAGGCGGCGTGTTTACGG;IPDRatio=1.33
CP008925 Salmonella_enterica_subsp._enterica_serovar_Cerro_87	kinModCall	modified_base	2996581	2996581	21	-	.	coverage=234;context=ATCTGGATCGCGAGTTCCTGAAAGCAGGCGGCGTGTTTACG;IPDRatio=1.34
CP008925 Salmonella_enterica_subsp._enterica_serovar_Cerro_87	kinModCall	modified_base	2996589	2996589	36	-	.	coverage=231;context=CGCGCTGGATCTGGATCGCGAGTTCCTGAAAGCAGGCGGCG;IPDRatio=1.55
CP008925 Salmonella_enterica_subsp._enterica_serovar_Cerro_87	kinModCall	m6A	2996594	2996594	381	+	.	coverage=250;context=CCTGCTTTCAGGAACTCGCGATCCAGATCCAGCGCGTTCAG;IPDRatio=5.75;frac=1.000;fracLow=1.000;fracUp=1.000;identificationQv=334
CP008925 Salmonella_enterica_subsp._enterica_serovar_Cerro_87	kinModCall	m6A	2996595	2996595	345	-	.	coverage=241;context=GCTGAACGCGCTGGATCTGGATCGCGAGTTCCTGAAAGCAG;IPDRatio=7.90;frac=1.000;fracLow=0.986;fracUp=1.000;identificationQv=397
CP008925 Salmonella_enterica_subsp._enterica_serovar_Cerro_87	kinModCall	m6A	2996600	2996600	359	+	.	coverage=243;context=TTCAGGAACTCGCGATCCAGATCCAGCGCGTTCAGCGCTTC;IPDRatio=4.70;frac=0.985;fracLow=0.985;fracUp=1.000;identificationQv=329
CP008925 Salmonella_enterica_subsp._enterica_serovar_Cerro_87	kinModCall	m6A	2996601	2996601	351	-	.	coverage=241;context=AGAAGCGCTGAACGCGCTGGATCTGGATCGCGAGTTCCTGA;IPDRatio=8.04;frac=1.000;fracLow=0.934;fracUp=1.000;identificationQv=392
CP008925 Salmonella_enterica_subsp._enterica_serovar_Cerro_87	kinModCall	modified_base	2996619	2996619	86	+	.	coverage=238;context=GATCCAGCGCGTTCAGCGCTTCTTCCAGAGAACCCGCTACC;IPDRatio=2.19
CP008925 Salmonella_enterica_subsp._enterica_serovar_Cerro_87	kinModCall	m6A	2996627	2996627	409	+	.	coverage=239;context=GCGTTCAGCGCTTCTTCCAGAGAACCCGCTACCTGTGGGAT;IPDRatio=7.81;frac=1.000;fracLow=1.000;fracUp=1.000;identificationQv=378
CP008925 Salmonella_enterica_subsp._enterica_serovar_Cerro_87	kinModCall	m6A	2996646	2996646	341	+	.	coverage=231;context=GAGAACCCGCTACCTGTGGGATCTCTTTCGCTTCTTCCGGC;IPDRatio=6.47;frac=0.958;fracLow=0.875;fracUp=0.990;identificationQv=321
CP008925 Salmonella_enterica_subsp._enterica_serovar_Cerro_87	kinModCall	m6A	2996647	2996647	301	-	.	coverage=222;context=CGCCGGAAGAAGCGAAAGAGATCCCACAGGTAGCGGGTTCT;IPDRatio=6.33;frac=0.985;fracLow=0.903;fracUp=1.000;identificationQv=291
CP008925 Salmonella_enterica_subsp._enterica_serovar_Cerro_87	kinModCall	modified_base	2996661	2996661	25	-	.	coverage=223;context=CCTGTATGACCTGCCGCCGGAAGAAGCGAAAGAGATCCCAC;IPDRatio=1.43
CP008925 Salmonella_enterica_subsp._enterica_serovar_Cerro_87	kinModCall	m4C	2996674	2996674	67	+	.	coverage=227;context=CGCTTCTTCCGGCGGCAGGTCATACAGGTTTTTGTCCATGG;IPDRatio=2.07;frac=0.518;fracLow=0.405;fracUp=0.659;identificationQv=65
CP008925 Salmonella_enterica_subsp._enterica_serovar_Cerro_87	kinModCall	modified_base	2996682	2996682	24	-	.	coverage=199;context=AGGCGAAGCCATGGACAAAAACCTGTATGACCTGCCGCCGG;IPDRatio=1.40
CP008925 Salmonella_enterica_subsp._enterica_serovar_Cerro_87	kinModCall	modified_base	2996685	2996685	30	-	.	coverage=218;context=CCCAGGCGAAGCCATGGACAAAAACCTGTATGACCTGCCGC;IPDRatio=1.43
CP008925 Salmonella_enterica_subsp._enterica_serovar_Cerro_87	kinModCall	modified_base	2996696	2996696	35	-	.	coverage=209;context=AATAAGATTCACCCAGGCGAAGCCATGGACAAAAACCTGTA;IPDRatio=1.51
CP008925 Salmonella_enterica_subsp._enterica_serovar_Cerro_87	kinModCall	modified_base	2996697	2996697	31	-	.	coverage=220;context=GAATAAGATTCACCCAGGCGAAGCCATGGACAAAAACCTGT;IPDRatio=1.52
CP008925 Salmonella_enterica_subsp._enterica_serovar_Cerro_87	kinModCall	modified_base	2996708	2996708	35	+	.	coverage=224;context=TCCATGGCTTCGCCTGGGTGAATCTTATTCTTAATCCCGTC;IPDRatio=1.55
CP008925 Salmonella_enterica_subsp._enterica_serovar_Cerro_87	kinModCall	modified_base	2996709	2996709	23	+	.	coverage=209;context=CCATGGCTTCGCCTGGGTGAATCTTATTCTTAATCCCGTCC;IPDRatio=1.39
CP008925 Salmonella_enterica_subsp._enterica_serovar_Cerro_87	kinModCall	modified_base	2996709	2996709	32	-	.	coverage=217;context=GGACGGGATTAAGAATAAGATTCACCCAGGCGAAGCCATGG;IPDRatio=1.52
CP008925 Salmonella_enterica_subsp._enterica_serovar_Cerro_87	kinModCall	modified_base	2996710	2996710	21	+	.	coverage=226;context=CATGGCTTCGCCTGGGTGAATCTTATTCTTAATCCCGTCCA;IPDRatio=1.34
CP008925 Salmonella_enterica_subsp._enterica_serovar_Cerro_87	kinModCall	modified_base	2996711	2996711	24	+	.	coverage=228;context=ATGGCTTCGCCTGGGTGAATCTTATTCTTAATCCCGTCCAG;IPDRatio=1.40
CP008925 Salmonella_enterica_subsp._enterica_serovar_Cerro_87	kinModCall	modified_base	2996717	2996717	21	+	.	coverage=223;context=TCGCCTGGGTGAATCTTATTCTTAATCCCGTCCAGACCGGC;IPDRatio=1.35
CP008925 Salmonella_enterica_subsp._enterica_serovar_Cerro_87	kinModCall	modified_base	2996719	2996719	44	+	.	coverage=223;context=GCCTGGGTGAATCTTATTCTTAATCCCGTCCAGACCGGCCA;IPDRatio=1.65
CP008925 Salmonella_enterica_subsp._enterica_serovar_Cerro_87	kinModCall	modified_base	2996754	2996754	31	+	.	coverage=238;context=CGGCCATCAGCAGGGCGGCAAAGCACAGATACGGGTTAGCC;IPDRatio=1.51
CP008925 Salmonella_enterica_subsp._enterica_serovar_Cerro_87	kinModCall	m4C	2996772	2996772	70	-	.	coverage=233;context=GCGTTTCCCGGACCCGGCGGCTAACCCGTATCTGTGCTTTG;IPDRatio=2.13;frac=0.665;fracLow=0.521;fracUp=0.820;identificationQv=18
CP008925 Salmonella_enterica_subsp._enterica_serovar_Cerro_87	kinModCall	modified_base	2996834	2996834	35	-	.	coverage=235;context=AACCGTTCCGCCTCTATCCGTATTCCGGTGGTGGCGTCTCC;IPDRatio=1.51
CP008925 Salmonella_enterica_subsp._enterica_serovar_Cerro_87	kinModCall	modified_base	2996852	2996852	29	+	.	coverage=234;context=ATACGGATAGAGGCGGAACGGTTACGAGCGGAGTAGGCCAG;IPDRatio=1.44
CP008925 Salmonella_enterica_subsp._enterica_serovar_Cerro_87	kinModCall	modified_base	2996867	2996867	25	-	.	coverage=245;context=GAAGCGCCGGTAATGCTGGCCTACTCCGCTCGTAACCGTTC;IPDRatio=1.37
CP008925 Salmonella_enterica_subsp._enterica_serovar_Cerro_87	kinModCall	modified_base	2996871	2996871	25	-	.	coverage=258;context=TTACGAAGCGCCGGTAATGCTGGCCTACTCCGCTCGTAACC;IPDRatio=1.39
CP008925 Salmonella_enterica_subsp._enterica_serovar_Cerro_87	kinModCall	modified_base	2996874	2996874	44	+	.	coverage=261;context=TACGAGCGGAGTAGGCCAGCATTACCGGCGCTTCGTAACCC;IPDRatio=1.59
CP008925 Salmonella_enterica_subsp._enterica_serovar_Cerro_87	kinModCall	modified_base	2996876	2996876	47	-	.	coverage=261;context=CCGGGTTACGAAGCGCCGGTAATGCTGGCCTACTCCGCTCG;IPDRatio=1.63
CP008925 Salmonella_enterica_subsp._enterica_serovar_Cerro_87	kinModCall	modified_base	2996877	2996877	25	+	.	coverage=261;context=GAGCGGAGTAGGCCAGCATTACCGGCGCTTCGTAACCCGGG;IPDRatio=1.38
CP008925 Salmonella_enterica_subsp._enterica_serovar_Cerro_87	kinModCall	modified_base	2996905	2996905	29	+	.	coverage=257;context=TTCGTAACCCGGGACCAGACGCTTGTAGGAGTTGGTGGTCG;IPDRatio=1.46
CP008925 Salmonella_enterica_subsp._enterica_serovar_Cerro_87	kinModCall	modified_base	2996910	2996910	21	-	.	coverage=263;context=GAACCCGACCACCAACTCCTACAAGCGTCTGGTCCCGGGTT;IPDRatio=1.34
CP008925 Salmonella_enterica_subsp._enterica_serovar_Cerro_87	kinModCall	modified_base	2996916	2996916	26	-	.	coverage=250;context=CCTGGCGAACCCGACCACCAACTCCTACAAGCGTCTGGTCC;IPDRatio=1.42
CP008925 Salmonella_enterica_subsp._enterica_serovar_Cerro_87	kinModCall	modified_base	2996920	2996920	22	-	.	coverage=256;context=ACGCCCTGGCGAACCCGACCACCAACTCCTACAAGCGTCTG;IPDRatio=1.33
CP008925 Salmonella_enterica_subsp._enterica_serovar_Cerro_87	kinModCall	modified_base	2996931	2996931	39	-	.	coverage=256;context=CAAAGCCATCAACGCCCTGGCGAACCCGACCACCAACTCCT;IPDRatio=1.57
CP008925 Salmonella_enterica_subsp._enterica_serovar_Cerro_87	kinModCall	modified_base	2996936	2996936	22	-	.	coverage=256;context=CACGCCAAAGCCATCAACGCCCTGGCGAACCCGACCACCAA;IPDRatio=1.41
CP008925 Salmonella_enterica_subsp._enterica_serovar_Cerro_87	kinModCall	modified_base	2996949	2996949	21	-	.	coverage=256;context=CGGCGTCATCAAACACGCCAAAGCCATCAACGCCCTGGCGA;IPDRatio=1.33
CP008925 Salmonella_enterica_subsp._enterica_serovar_Cerro_87	kinModCall	modified_base	2996957	2996957	31	-	.	coverage=235;context=TACATCGGCGGCGTCATCAAACACGCCAAAGCCATCAACGC;IPDRatio=1.47
CP008925 Salmonella_enterica_subsp._enterica_serovar_Cerro_87	kinModCall	modified_base	2996958	2996958	21	-	.	coverage=252;context=CTACATCGGCGGCGTCATCAAACACGCCAAAGCCATCAACG;IPDRatio=1.35
CP008925 Salmonella_enterica_subsp._enterica_serovar_Cerro_87	kinModCall	modified_base	2996959	2996959	29	-	.	coverage=250;context=ACTACATCGGCGGCGTCATCAAACACGCCAAAGCCATCAAC;IPDRatio=1.41
CP008925 Salmonella_enterica_subsp._enterica_serovar_Cerro_87	kinModCall	modified_base	2996971	2996971	34	+	.	coverage=234;context=GGCGTGTTTGATGACGCCGCCGATGTAGTACAGCGCCTGCT;IPDRatio=1.56
CP008925 Salmonella_enterica_subsp._enterica_serovar_Cerro_87	kinModCall	modified_base	2996976	2996976	27	+	.	coverage=246;context=GTTTGATGACGCCGCCGATGTAGTACAGCGCCTGCTCAGAC;IPDRatio=1.50
CP008925 Salmonella_enterica_subsp._enterica_serovar_Cerro_87	kinModCall	modified_base	2996982	2996982	56	-	.	coverage=247;context=CGGTCTGTCTGAGCAGGCGCTGTACTACATCGGCGGCGTCA;IPDRatio=1.82
CP008925 Salmonella_enterica_subsp._enterica_serovar_Cerro_87	kinModCall	m6A	2997019	2997019	357	+	.	coverage=261;context=ACCGGCATATTTGTCGCCAGAGAACAGGTTGGTGCCGTTCT;IPDRatio=7.57;frac=0.965;fracLow=0.892;fracUp=1.000;identificationQv=352
CP008925 Salmonella_enterica_subsp._enterica_serovar_Cerro_87	kinModCall	modified_base	2997036	2997036	268	+	.	coverage=266;context=CAGAGAACAGGTTGGTGCCGTTCTTCGCCAGCGACATGTGG;IPDRatio=4.39
CP008925 Salmonella_enterica_subsp._enterica_serovar_Cerro_87	kinModCall	m6A	2997036	2997036	39	-	.	coverage=241;context=CCACATGTCGCTGGCGAAGAACGGCACCAACCTGTTCTCTG;IPDRatio=1.69;frac=0.601;fracLow=0.567;fracUp=0.634;identificationQv=25
CP008925 Salmonella_enterica_subsp._enterica_serovar_Cerro_87	kinModCall	m6A	2997037	2997037	315	-	.	coverage=261;context=GCCACATGTCGCTGGCGAAGAACGGCACCAACCTGTTCTCT;IPDRatio=8.47;frac=0.955;fracLow=0.866;fracUp=1.000;identificationQv=288
CP008925 Salmonella_enterica_subsp._enterica_serovar_Cerro_87	kinModCall	m6A	2997040	2997040	38	-	.	coverage=259;context=ACTGCCACATGTCGCTGGCGAAGAACGGCACCAACCTGTTC;IPDRatio=1.61;frac=0.162;fracLow=0.090;fracUp=0.229;identificationQv=10
CP008925 Salmonella_enterica_subsp._enterica_serovar_Cerro_87	kinModCall	modified_base	2997052	2997052	32	+	.	coverage=254;context=GCCGTTCTTCGCCAGCGACATGTGGCAGTGCATACCGGAAC;IPDRatio=1.46
CP008925 Salmonella_enterica_subsp._enterica_serovar_Cerro_87	kinModCall	modified_base	2997057	2997057	47	-	.	coverage=252;context=TAACGGTTCCGGTATGCACTGCCACATGTCGCTGGCGAAGA;IPDRatio=1.67
CP008925 Salmonella_enterica_subsp._enterica_serovar_Cerro_87	kinModCall	modified_base	2997079	2997079	30	-	.	coverage=246;context=TGCCAAAACCGATGTTCGGCGATAACGGTTCCGGTATGCAC;IPDRatio=1.49
CP008925 Salmonella_enterica_subsp._enterica_serovar_Cerro_87	kinModCall	modified_base	2997096	2997096	22	-	.	coverage=247;context=TAAGACCGCGACCTTTATGCCAAAACCGATGTTCGGCGATA;IPDRatio=1.38
CP008925 Salmonella_enterica_subsp._enterica_serovar_Cerro_87	kinModCall	modified_base	2997138	2997138	27	-	.	coverage=247;context=GATTTACAAATATGTCGTGCATAACGTGGCTCACCGCTTCG;IPDRatio=1.40
CP008925 Salmonella_enterica_subsp._enterica_serovar_Cerro_87	kinModCall	modified_base	2997142	2997142	39	+	.	coverage=255;context=GCGGTGAGCCACGTTATGCACGACATATTTGTAAATCTGAA;IPDRatio=1.60
CP008925 Salmonella_enterica_subsp._enterica_serovar_Cerro_87	kinModCall	modified_base	2997143	2997143	54	+	.	coverage=236;context=CGGTGAGCCACGTTATGCACGACATATTTGTAAATCTGAAT;IPDRatio=1.78
CP008925 Salmonella_enterica_subsp._enterica_serovar_Cerro_87	kinModCall	modified_base	2997145	2997145	23	+	.	coverage=257;context=GTGAGCCACGTTATGCACGACATATTTGTAAATCTGAATTT;IPDRatio=1.38
CP008925 Salmonella_enterica_subsp._enterica_serovar_Cerro_87	kinModCall	modified_base	2997149	2997149	23	-	.	coverage=239;context=GACGAAATTCAGATTTACAAATATGTCGTGCATAACGTGGC;IPDRatio=1.41
CP008925 Salmonella_enterica_subsp._enterica_serovar_Cerro_87	kinModCall	modified_base	2997153	2997153	21	-	.	coverage=254;context=AGCCGACGAAATTCAGATTTACAAATATGTCGTGCATAACG;IPDRatio=1.33
CP008925 Salmonella_enterica_subsp._enterica_serovar_Cerro_87	kinModCall	modified_base	2997159	2997159	35	-	.	coverage=259;context=CAAAAAAGCCGACGAAATTCAGATTTACAAATATGTCGTGC;IPDRatio=1.49
CP008925 Salmonella_enterica_subsp._enterica_serovar_Cerro_87	kinModCall	modified_base	2997182	2997182	60	+	.	coverage=264;context=ATTTCGTCGGCTTTTTTGGTCATGGTGTTAAAGCGGGTCGC;IPDRatio=1.75
CP008925 Salmonella_enterica_subsp._enterica_serovar_Cerro_87	kinModCall	modified_base	2997190	2997190	38	-	.	coverage=267;context=ACGAAGTGGCGACCCGCTTTAACACCATGACCAAAAAAGCC;IPDRatio=1.53
CP008925 Salmonella_enterica_subsp._enterica_serovar_Cerro_87	kinModCall	modified_base	2997205	2997205	27	+	.	coverage=264;context=GGTGTTAAAGCGGGTCGCCACTTCGTTCTGACCTGCGGTCG;IPDRatio=1.44
CP008925 Salmonella_enterica_subsp._enterica_serovar_Cerro_87	kinModCall	modified_base	2997210	2997210	26	-	.	coverage=259;context=AGTAGCGACCGCAGGTCAGAACGAAGTGGCGACCCGCTTTA;IPDRatio=1.38
CP008925 Salmonella_enterica_subsp._enterica_serovar_Cerro_87	kinModCall	m4C	2997226	2997226	101	+	.	coverage=253;context=TTCGTTCTGACCTGCGGTCGCTACTTCGTGGTGGTGCGCTT;IPDRatio=2.19;frac=0.614;fracLow=0.461;fracUp=0.742;identificationQv=72
CP008925 Salmonella_enterica_subsp._enterica_serovar_Cerro_87	kinModCall	modified_base	2997232	2997232	22	+	.	coverage=264;context=CTGACCTGCGGTCGCTACTTCGTGGTGGTGCGCTTCAACAA;IPDRatio=1.36
CP008925 Salmonella_enterica_subsp._enterica_serovar_Cerro_87	kinModCall	modified_base	2997240	2997240	25	-	.	coverage=257;context=GGGCCTGGTTGTTGAAGCGCACCACCACGAAGTAGCGACCG;IPDRatio=1.37
CP008925 Salmonella_enterica_subsp._enterica_serovar_Cerro_87	kinModCall	modified_base	2997254	2997254	26	+	.	coverage=253;context=TGGTGGTGCGCTTCAACAACCAGGCCCATCTGCTCCATGAC;IPDRatio=1.42
CP008925 Salmonella_enterica_subsp._enterica_serovar_Cerro_87	kinModCall	modified_base	2997255	2997255	21	+	.	coverage=258;context=GGTGGTGCGCTTCAACAACCAGGCCCATCTGCTCCATGACC;IPDRatio=1.32
CP008925 Salmonella_enterica_subsp._enterica_serovar_Cerro_87	kinModCall	modified_base	2997256	2997256	21	+	.	coverage=257;context=GTGGTGCGCTTCAACAACCAGGCCCATCTGCTCCATGACCA;IPDRatio=1.38
CP008925 Salmonella_enterica_subsp._enterica_serovar_Cerro_87	kinModCall	modified_base	2997262	2997262	22	-	.	coverage=262;context=TGTGTCTGGTCATGGAGCAGATGGGCCTGGTTGTTGAAGCG;IPDRatio=1.38
CP008925 Salmonella_enterica_subsp._enterica_serovar_Cerro_87	kinModCall	modified_base	2997267	2997267	22	-	.	coverage=257;context=TGAAATGTGTCTGGTCATGGAGCAGATGGGCCTGGTTGTTG;IPDRatio=1.33
CP008925 Salmonella_enterica_subsp._enterica_serovar_Cerro_87	kinModCall	modified_base	2997276	2997276	32	+	.	coverage=256;context=GGCCCATCTGCTCCATGACCAGACACATTTCAGAACGGATA;IPDRatio=1.41
CP008925 Salmonella_enterica_subsp._enterica_serovar_Cerro_87	kinModCall	modified_base	2997277	2997277	53	+	.	coverage=255;context=GCCCATCTGCTCCATGACCAGACACATTTCAGAACGGATAT;IPDRatio=1.77
CP008925 Salmonella_enterica_subsp._enterica_serovar_Cerro_87	kinModCall	modified_base	2997306	2997306	32	+	.	coverage=238;context=CAGAACGGATATCCTGCGCGGAGTCAACTGGCGGAACCGGG;IPDRatio=1.50
CP008925 Salmonella_enterica_subsp._enterica_serovar_Cerro_87	kinModCall	modified_base	2997307	2997307	25	+	.	coverage=261;context=AGAACGGATATCCTGCGCGGAGTCAACTGGCGGAACCGGGA;IPDRatio=1.41
CP008925 Salmonella_enterica_subsp._enterica_serovar_Cerro_87	kinModCall	modified_base	2997317	2997317	32	+	.	coverage=266;context=TCCTGCGCGGAGTCAACTGGCGGAACCGGGAAATAACCGCC;IPDRatio=1.49
CP008925 Salmonella_enterica_subsp._enterica_serovar_Cerro_87	kinModCall	modified_base	2997320	2997320	22	+	.	coverage=261;context=TGCGCGGAGTCAACTGGCGGAACCGGGAAATAACCGCCTTT;IPDRatio=1.39
CP008925 Salmonella_enterica_subsp._enterica_serovar_Cerro_87	kinModCall	modified_base	2997328	2997328	49	+	.	coverage=267;context=GTCAACTGGCGGAACCGGGAAATAACCGCCTTTCACGCCCG;IPDRatio=1.63
CP008925 Salmonella_enterica_subsp._enterica_serovar_Cerro_87	kinModCall	modified_base	2997329	2997329	32	+	.	coverage=255;context=TCAACTGGCGGAACCGGGAAATAACCGCCTTTCACGCCCGG;IPDRatio=1.46
CP008925 Salmonella_enterica_subsp._enterica_serovar_Cerro_87	kinModCall	modified_base	2997341	2997341	40	+	.	coverage=270;context=ACCGGGAAATAACCGCCTTTCACGCCCGGACGATGGCCTTT;IPDRatio=1.54
CP008925 Salmonella_enterica_subsp._enterica_serovar_Cerro_87	kinModCall	m4C	2997377	2997377	67	+	.	coverage=262;context=CCTTTGTTGCCGCCTTCGTACTTGGTAGAGGAGTTCCAGGC;IPDRatio=1.95;frac=0.365;fracLow=0.255;fracUp=0.472;identificationQv=8
CP008925 Salmonella_enterica_subsp._enterica_serovar_Cerro_87	kinModCall	modified_base	2997379	2997379	21	+	.	coverage=248;context=TTTGTTGCCGCCTTCGTACTTGGTAGAGGAGTTCCAGGCGC;IPDRatio=1.37
CP008925 Salmonella_enterica_subsp._enterica_serovar_Cerro_87	kinModCall	modified_base	2997385	2997385	29	-	.	coverage=261;context=TTGAAGGCGCCTGGAACTCCTCTACCAAGTACGAAGGCGGC;IPDRatio=1.45
CP008925 Salmonella_enterica_subsp._enterica_serovar_Cerro_87	kinModCall	modified_base	2997391	2997391	22	-	.	coverage=267;context=ACGATATTGAAGGCGCCTGGAACTCCTCTACCAAGTACGAA;IPDRatio=1.34
CP008925 Salmonella_enterica_subsp._enterica_serovar_Cerro_87	kinModCall	modified_base	2997401	2997401	21	+	.	coverage=254;context=GTAGAGGAGTTCCAGGCGCCTTCAATATCGTCAATCGCCAC;IPDRatio=1.35
CP008925 Salmonella_enterica_subsp._enterica_serovar_Cerro_87	kinModCall	m4C	2997403	2997403	26	+	.	coverage=271;context=AGAGGAGTTCCAGGCGCCTTCAATATCGTCAATCGCCACAT;IPDRatio=1.45;frac=0.542;fracLow=0.385;fracUp=0.740;identificationQv=17
CP008925 Salmonella_enterica_subsp._enterica_serovar_Cerro_87	kinModCall	modified_base	2997412	2997412	43	-	.	coverage=254;context=CCGGCTCACATGTGGCGATTGACGATATTGAAGGCGCCTGG;IPDRatio=1.60
CP008925 Salmonella_enterica_subsp._enterica_serovar_Cerro_87	kinModCall	modified_base	2997417	2997417	38	+	.	coverage=258;context=CGCCTTCAATATCGTCAATCGCCACATGTGAGCCGGAGATA;IPDRatio=1.57
CP008925 Salmonella_enterica_subsp._enterica_serovar_Cerro_87	kinModCall	m4C	2997428	2997428	61	-	.	coverage=251;context=TTCGGCGCATCTATCTCCGGCTCACATGTGGCGATTGACGA;IPDRatio=2.00;frac=0.287;fracLow=0.184;fracUp=0.380;identificationQv=19
CP008925 Salmonella_enterica_subsp._enterica_serovar_Cerro_87	kinModCall	modified_base	2997438	2997438	43	-	.	coverage=257;context=CGACATCCGCTTCGGCGCATCTATCTCCGGCTCACATGTGG;IPDRatio=1.61
CP008925 Salmonella_enterica_subsp._enterica_serovar_Cerro_87	kinModCall	m6A	2997439	2997439	26	+	.	coverage=256;context=CACATGTGAGCCGGAGATAGATGCGCCGAAGCGGATGTCGT;IPDRatio=1.44;frac=0.091;fracLow=0.034;fracUp=0.167;identificationQv=10
CP008925 Salmonella_enterica_subsp._enterica_serovar_Cerro_87	kinModCall	modified_base	2997474	2997474	25	-	.	coverage=265;context=CCTGTTTGGGCCGGAACCTGAATTCTTCCTGTTTGACGACA;IPDRatio=1.37
CP008925 Salmonella_enterica_subsp._enterica_serovar_Cerro_87	kinModCall	modified_base	2997476	2997476	34	+	.	coverage=275;context=TCGTCAAACAGGAAGAATTCAGGTTCCGGCCCAAACAGGAC;IPDRatio=1.53
CP008925 Salmonella_enterica_subsp._enterica_serovar_Cerro_87	kinModCall	modified_base	2997506	2997506	25	+	.	coverage=261;context=CCAAACAGGACGGTATCGGCGATACCGGTCGCGCGCAGGTA;IPDRatio=1.41
CP008925 Salmonella_enterica_subsp._enterica_serovar_Cerro_87	kinModCall	modified_base	2997514	2997514	21	-	.	coverage=267;context=CGGAAGACTACCTGCGCGCGACCGGTATCGCCGATACCGTC;IPDRatio=1.34
CP008925 Salmonella_enterica_subsp._enterica_serovar_Cerro_87	kinModCall	modified_base	2997530	2997530	23	-	.	coverage=259;context=TCCATCGCAAAACGTGCGGAAGACTACCTGCGCGCGACCGG;IPDRatio=1.39
CP008925 Salmonella_enterica_subsp._enterica_serovar_Cerro_87	kinModCall	modified_base	2997546	2997546	21	+	.	coverage=273;context=AGTCTTCCGCACGTTTTGCGATGGAACGTGGGTCACGGTCA;IPDRatio=1.40
CP008925 Salmonella_enterica_subsp._enterica_serovar_Cerro_87	kinModCall	modified_base	2997565	2997565	24	+	.	coverage=273;context=GATGGAACGTGGGTCACGGTCATAACCTTGCAGAGTGCCAG;IPDRatio=1.40
CP008925 Salmonella_enterica_subsp._enterica_serovar_Cerro_87	kinModCall	modified_base	2997566	2997566	29	+	.	coverage=267;context=ATGGAACGTGGGTCACGGTCATAACCTTGCAGAGTGCCAGG;IPDRatio=1.45
CP008925 Salmonella_enterica_subsp._enterica_serovar_Cerro_87	kinModCall	modified_base	2997572	2997572	31	-	.	coverage=244;context=CTGGAGCCTGGCACTCTGCAAGGTTATGACCGTGACCCACG;IPDRatio=1.50
CP008925 Salmonella_enterica_subsp._enterica_serovar_Cerro_87	kinModCall	m6A	2997578	2997578	345	+	.	coverage=264;context=TCACGGTCATAACCTTGCAGAGTGCCAGGCTCCAGGATGTC;IPDRatio=5.48;frac=0.941;fracLow=0.867;fracUp=1.000;identificationQv=333
CP008925 Salmonella_enterica_subsp._enterica_serovar_Cerro_87	kinModCall	modified_base	2997585	2997585	21	-	.	coverage=248;context=CCGTTGCGACATCCTGGAGCCTGGCACTCTGCAAGGTTATG;IPDRatio=1.39
CP008925 Salmonella_enterica_subsp._enterica_serovar_Cerro_87	kinModCall	modified_base	2997586	2997586	24	-	.	coverage=257;context=TCCGTTGCGACATCCTGGAGCCTGGCACTCTGCAAGGTTAT;IPDRatio=1.35
CP008925 Salmonella_enterica_subsp._enterica_serovar_Cerro_87	kinModCall	modified_base	2997588	2997588	21	-	.	coverage=250;context=TATCCGTTGCGACATCCTGGAGCCTGGCACTCTGCAAGGTT;IPDRatio=1.38
CP008925 Salmonella_enterica_subsp._enterica_serovar_Cerro_87	kinModCall	m6A	2997606	2997606	26	+	.	coverage=262;context=GCTCCAGGATGTCGCAACGGATAATCAGGGTAGAGTCCGCG;IPDRatio=1.38;frac=0.429;fracLow=0.143;fracUp=0.550;identificationQv=7
CP008925 Salmonella_enterica_subsp._enterica_serovar_Cerro_87	kinModCall	modified_base	2997610	2997610	32	-	.	coverage=248;context=TCTTCGCGGACTCTACCCTGATTATCCGTTGCGACATCCTG;IPDRatio=1.49
CP008925 Salmonella_enterica_subsp._enterica_serovar_Cerro_87	kinModCall	modified_base	2997611	2997611	36	+	.	coverage=265;context=AGGATGTCGCAACGGATAATCAGGGTAGAGTCCGCGAAGAA;IPDRatio=1.54
CP008925 Salmonella_enterica_subsp._enterica_serovar_Cerro_87	kinModCall	modified_base	2997612	2997612	26	-	.	coverage=244;context=GTTCTTCGCGGACTCTACCCTGATTATCCGTTGCGACATCC;IPDRatio=1.43
CP008925 Salmonella_enterica_subsp._enterica_serovar_Cerro_87	kinModCall	modified_base	2997639	2997639	35	-	.	coverage=247;context=AGACGCATCCACCGCAGTGATTGACCCGTTCTTCGCGGACT;IPDRatio=1.52
CP008925 Salmonella_enterica_subsp._enterica_serovar_Cerro_87	kinModCall	modified_base	2997653	2997653	21	-	.	coverage=256;context=ATGGTGCTGATGCCAGACGCATCCACCGCAGTGATTGACCC;IPDRatio=1.38
CP008925 Salmonella_enterica_subsp._enterica_serovar_Cerro_87	kinModCall	modified_base	2997674	2997674	21	-	.	coverage=257;context=AAAGGCATTAACGAATCCGACATGGTGCTGATGCCAGACGC;IPDRatio=1.37
CP008925 Salmonella_enterica_subsp._enterica_serovar_Cerro_87	kinModCall	modified_base	2997677	2997677	28	-	.	coverage=241;context=TGGAAAGGCATTAACGAATCCGACATGGTGCTGATGCCAGA;IPDRatio=1.40
CP008925 Salmonella_enterica_subsp._enterica_serovar_Cerro_87	kinModCall	modified_base	2997691	2997691	35	+	.	coverage=250;context=CATGTCGGATTCGTTAATGCCTTTCCAGCCGCCGATAGAGG;IPDRatio=1.52
CP008925 Salmonella_enterica_subsp._enterica_serovar_Cerro_87	kinModCall	modified_base	2997712	2997712	25	-	.	coverage=256;context=AAGGCAAAATGTTTGACGGCTCCTCTATCGGCGGCTGGAAA;IPDRatio=1.43
CP008925 Salmonella_enterica_subsp._enterica_serovar_Cerro_87	kinModCall	modified_base	2997715	2997715	24	-	.	coverage=255;context=AAGAAGGCAAAATGTTTGACGGCTCCTCTATCGGCGGCTGG;IPDRatio=1.47
CP008925 Salmonella_enterica_subsp._enterica_serovar_Cerro_87	kinModCall	modified_base	2997718	2997718	24	+	.	coverage=266;context=GCCGCCGATAGAGGAGCCGTCAAACATTTTGCCTTCTTCAA;IPDRatio=1.37
CP008925 Salmonella_enterica_subsp._enterica_serovar_Cerro_87	kinModCall	modified_base	2997750	2997750	50	+	.	coverage=257;context=CTTCTTCAAAGAATTCGGCATTTACCTGATGAGCAGGAATC;IPDRatio=1.71
CP008925 Salmonella_enterica_subsp._enterica_serovar_Cerro_87	kinModCall	modified_base	2997751	2997751	21	+	.	coverage=254;context=TTCTTCAAAGAATTCGGCATTTACCTGATGAGCAGGAATCG;IPDRatio=1.36
CP008925 Salmonella_enterica_subsp._enterica_serovar_Cerro_87	kinModCall	modified_base	2997783	2997783	24	-	.	coverage=248;context=CACCGATACCAAAGGCAAAGAACAGCACGTCACGATTCCTG;IPDRatio=1.43
CP008925 Salmonella_enterica_subsp._enterica_serovar_Cerro_87	kinModCall	modified_base	2997791	2997791	52	+	.	coverage=248;context=GTGACGTGCTGTTCTTTGCCTTTGGTATCGGTGAAGCGCAG;IPDRatio=1.72
CP008925 Salmonella_enterica_subsp._enterica_serovar_Cerro_87	kinModCall	modified_base	2997793	2997793	21	-	.	coverage=247;context=ATCTGCGCTTCACCGATACCAAAGGCAAAGAACAGCACGTC;IPDRatio=1.31
CP008925 Salmonella_enterica_subsp._enterica_serovar_Cerro_87	kinModCall	modified_base	2997799	2997799	47	-	.	coverage=221;context=TTGTCGATCTGCGCTTCACCGATACCAAAGGCAAAGAACAG;IPDRatio=1.74
CP008925 Salmonella_enterica_subsp._enterica_serovar_Cerro_87	kinModCall	m6A	2997812	2997812	387	+	.	coverage=258;context=TTGGTATCGGTGAAGCGCAGATCGACAAACTTCACTTCGTG;IPDRatio=5.92;frac=1.000;fracLow=0.961;fracUp=1.000;identificationQv=385
CP008925 Salmonella_enterica_subsp._enterica_serovar_Cerro_87	kinModCall	m6A	2997813	2997813	315	-	.	coverage=253;context=GCACGAAGTGAAGTTTGTCGATCTGCGCTTCACCGATACCA;IPDRatio=7.59;frac=0.947;fracLow=0.868;fracUp=1.000;identificationQv=292
CP008925 Salmonella_enterica_subsp._enterica_serovar_Cerro_87	kinModCall	m6A	2997823	2997823	50	-	.	coverage=257;context=TGCTGAACGAGCACGAAGTGAAGTTTGTCGATCTGCGCTTC;IPDRatio=1.69;frac=0.297;fracLow=0.182;fracUp=0.402;identificationQv=40
CP008925 Salmonella_enterica_subsp._enterica_serovar_Cerro_87	kinModCall	m4C	2997866	2997866	58	+	.	coverage=250;context=GTCAAAACGTGTTCAGCGGACATACTTGTACTCTCCCGGAT;IPDRatio=1.79;frac=0.632;fracLow=0.454;fracUp=0.785;identificationQv=31
CP008925 Salmonella_enterica_subsp._enterica_serovar_Cerro_87	kinModCall	modified_base	2997872	2997872	23	+	.	coverage=243;context=ACGTGTTCAGCGGACATACTTGTACTCTCCCGGATTGGTCA;IPDRatio=1.34
CP008925 Salmonella_enterica_subsp._enterica_serovar_Cerro_87	kinModCall	modified_base	2997872	2997872	24	-	.	coverage=255;context=TGACCAATCCGGGAGAGTACAAGTATGTCCGCTGAACACGT;IPDRatio=1.37
CP008925 Salmonella_enterica_subsp._enterica_serovar_Cerro_87	kinModCall	modified_base	2997876	2997876	35	+	.	coverage=259;context=GTTCAGCGGACATACTTGTACTCTCCCGGATTGGTCATGGT;IPDRatio=1.54
CP008925 Salmonella_enterica_subsp._enterica_serovar_Cerro_87	kinModCall	modified_base	2997895	2997895	49	+	.	coverage=219;context=ACTCTCCCGGATTGGTCATGGTCGGTCGTCGTGGTAACGAG;IPDRatio=1.72
CP008925 Salmonella_enterica_subsp._enterica_serovar_Cerro_87	kinModCall	modified_base	2997896	2997896	21	-	.	coverage=243;context=TCTCGTTACCACGACGACCGACCATGACCAATCCGGGAGAG;IPDRatio=1.37
CP008925 Salmonella_enterica_subsp._enterica_serovar_Cerro_87	kinModCall	modified_base	2997904	2997904	24	+	.	coverage=247;context=GATTGGTCATGGTCGGTCGTCGTGGTAACGAGATCTTCAAT;IPDRatio=1.38
CP008925 Salmonella_enterica_subsp._enterica_serovar_Cerro_87	kinModCall	m6A	2997916	2997916	352	+	.	coverage=235;context=TCGGTCGTCGTGGTAACGAGATCTTCAATTCTGCTGGCCGT;IPDRatio=8.20;frac=1.000;fracLow=0.985;fracUp=1.000;identificationQv=302
CP008925 Salmonella_enterica_subsp._enterica_serovar_Cerro_87	kinModCall	m6A	2997917	2997917	315	-	.	coverage=240;context=CACGGCCAGCAGAATTGAAGATCTCGTTACCACGACGACCG;IPDRatio=6.64;frac=0.920;fracLow=0.842;fracUp=1.000;identificationQv=269
CP008925 Salmonella_enterica_subsp._enterica_serovar_Cerro_87	kinModCall	modified_base	2997925	2997925	25	+	.	coverage=241;context=GTGGTAACGAGATCTTCAATTCTGCTGGCCGTGTCGCCGTA;IPDRatio=1.43
CP008925 Salmonella_enterica_subsp._enterica_serovar_Cerro_87	kinModCall	modified_base	2997928	2997928	21	+	.	coverage=236;context=GTAACGAGATCTTCAATTCTGCTGGCCGTGTCGCCGTAAAA;IPDRatio=1.36
CP008925 Salmonella_enterica_subsp._enterica_serovar_Cerro_87	kinModCall	modified_base	2997947	2997947	36	+	.	coverage=243;context=TGCTGGCCGTGTCGCCGTAAAAATATAAAGCGAAATCTGTG;IPDRatio=1.57
CP008925 Salmonella_enterica_subsp._enterica_serovar_Cerro_87	kinModCall	modified_base	2997949	2997949	29	+	.	coverage=234;context=CTGGCCGTGTCGCCGTAAAAATATAAAGCGAAATCTGTGCC;IPDRatio=1.46
CP008925 Salmonella_enterica_subsp._enterica_serovar_Cerro_87	kinModCall	modified_base	2997955	2997955	29	-	.	coverage=233;context=AAAGTTGGCACAGATTTCGCTTTATATTTTTACGGCGACAC;IPDRatio=1.50
CP008925 Salmonella_enterica_subsp._enterica_serovar_Cerro_87	kinModCall	modified_base	2997956	2997956	21	-	.	coverage=235;context=GAAAGTTGGCACAGATTTCGCTTTATATTTTTACGGCGACA;IPDRatio=1.36
CP008925 Salmonella_enterica_subsp._enterica_serovar_Cerro_87	kinModCall	modified_base	2997970	2997970	21	-	.	coverage=229;context=TTTGGGGGCAATGTGAAAGTTGGCACAGATTTCGCTTTATA;IPDRatio=1.37
CP008925 Salmonella_enterica_subsp._enterica_serovar_Cerro_87	kinModCall	modified_base	2997974	2997974	29	+	.	coverage=259;context=AAGCGAAATCTGTGCCAACTTTCACATTGCCCCCAAAAGGC;IPDRatio=1.40
CP008925 Salmonella_enterica_subsp._enterica_serovar_Cerro_87	kinModCall	modified_base	2997996	2997996	69	+	.	coverage=253;context=CACATTGCCCCCAAAAGGCGTTATCATGCGTACCATCGTGC;IPDRatio=1.90
CP008925 Salmonella_enterica_subsp._enterica_serovar_Cerro_87	kinModCall	modified_base	2998003	2998003	22	-	.	coverage=238;context=CCCTTTTGCACGATGGTACGCATGATAACGCCTTTTGGGGG;IPDRatio=1.45
CP008925 Salmonella_enterica_subsp._enterica_serovar_Cerro_87	kinModCall	modified_base	2998006	2998006	23	+	.	coverage=252;context=CCAAAAGGCGTTATCATGCGTACCATCGTGCAAAAGGGCTG;IPDRatio=1.39
CP008925 Salmonella_enterica_subsp._enterica_serovar_Cerro_87	kinModCall	modified_base	2998012	2998012	40	-	.	coverage=237;context=GTGGTGCAGCCCTTTTGCACGATGGTACGCATGATAACGCC;IPDRatio=1.60
CP008925 Salmonella_enterica_subsp._enterica_serovar_Cerro_87	kinModCall	modified_base	2998035	2998035	21	-	.	coverage=238;context=TATTTTGGTGCAACATAGTCACCGTGGTGCAGCCCTTTTGC;IPDRatio=1.34
CP008925 Salmonella_enterica_subsp._enterica_serovar_Cerro_87	kinModCall	m4C	2998045	2998045	76	-	.	coverage=242;context=ATTAAAGCACTATTTTGGTGCAACATAGTCACCGTGGTGCA;IPDRatio=1.99;frac=0.585;fracLow=0.437;fracUp=0.730;identificationQv=29
CP008925 Salmonella_enterica_subsp._enterica_serovar_Cerro_87	kinModCall	m4C	2998049	2998049	88	+	.	coverage=246;context=CCACGGTGACTATGTTGCACCAAAATAGTGCTTTAATGTGA;IPDRatio=2.22;frac=0.560;fracLow=0.412;fracUp=0.680;identificationQv=54
CP008925 Salmonella_enterica_subsp._enterica_serovar_Cerro_87	kinModCall	modified_base	2998074	2998074	25	-	.	coverage=244;context=ATTGCACCAATGTGGTGCTCAATGTTCACATTAAAGCACTA;IPDRatio=1.39
CP008925 Salmonella_enterica_subsp._enterica_serovar_Cerro_87	kinModCall	modified_base	2998087	2998087	24	-	.	coverage=233;context=TGGCTTGCGTTCTATTGCACCAATGTGGTGCTCAATGTTCA;IPDRatio=1.37
CP008925 Salmonella_enterica_subsp._enterica_serovar_Cerro_87	kinModCall	modified_base	2998100	2998100	21	-	.	coverage=238;context=AGCGTTAAAAGGGTGGCTTGCGTTCTATTGCACCAATGTGG;IPDRatio=1.35
CP008925 Salmonella_enterica_subsp._enterica_serovar_Cerro_87	kinModCall	modified_base	2998112	2998112	21	-	.	coverage=247;context=TCGCTTTCACGGAGCGTTAAAAGGGTGGCTTGCGTTCTATT;IPDRatio=1.33
CP008925 Salmonella_enterica_subsp._enterica_serovar_Cerro_87	kinModCall	m6A	2998132	2998132	389	+	.	coverage=253;context=TTTAACGCTCCGTGAAAGCGATCACAAAGAGACTCTGCAAT;IPDRatio=7.49;frac=1.000;fracLow=0.960;fracUp=1.000;identificationQv=390
CP008925 Salmonella_enterica_subsp._enterica_serovar_Cerro_87	kinModCall	m6A	2998133	2998133	355	-	.	coverage=248;context=TATTGCAGAGTCTCTTTGTGATCGCTTTCACGGAGCGTTAA;IPDRatio=6.67;frac=0.999;fracLow=0.936;fracUp=1.000;identificationQv=359
CP008925 Salmonella_enterica_subsp._enterica_serovar_Cerro_87	kinModCall	m6A	2998145	2998145	373	-	.	coverage=240;context=TCCGCAAACAAGTATTGCAGAGTCTCTTTGTGATCGCTTTC;IPDRatio=6.69;frac=1.000;fracLow=0.938;fracUp=1.000;identificationQv=350
CP008925 Salmonella_enterica_subsp._enterica_serovar_Cerro_87	kinModCall	m6A	2998150	2998150	59	+	.	coverage=259;context=CGATCACAAAGAGACTCTGCAATACTTGTTTGCGGAGGATG;IPDRatio=1.79;frac=0.262;fracLow=0.172;fracUp=0.353;identificationQv=28
CP008925 Salmonella_enterica_subsp._enterica_serovar_Cerro_87	kinModCall	m6A	2998177	2998177	370	+	.	coverage=256;context=GTTTGCGGAGGATGTTTGTGATCCTGTTTTGTAGTGCGATT;IPDRatio=6.95;frac=0.999;fracLow=0.953;fracUp=1.000;identificationQv=391
CP008925 Salmonella_enterica_subsp._enterica_serovar_Cerro_87	kinModCall	m6A	2998178	2998178	390	-	.	coverage=247;context=TAATCGCACTACAAAACAGGATCACAAACATCCTCCGCAAA;IPDRatio=7.00;frac=1.000;fracLow=1.000;fracUp=1.000;identificationQv=381
CP008925 Salmonella_enterica_subsp._enterica_serovar_Cerro_87	kinModCall	modified_base	2998180	2998180	26	+	.	coverage=250;context=TGCGGAGGATGTTTGTGATCCTGTTTTGTAGTGCGATTAAT;IPDRatio=1.43
CP008925 Salmonella_enterica_subsp._enterica_serovar_Cerro_87	kinModCall	modified_base	2998183	2998183	55	+	.	coverage=250;context=GGAGGATGTTTGTGATCCTGTTTTGTAGTGCGATTAATCCG;IPDRatio=1.80
CP008925 Salmonella_enterica_subsp._enterica_serovar_Cerro_87	kinModCall	modified_base	2998200	2998200	47	-	.	coverage=229;context=TAGCGCGTTATTGTACACGGATTAATCGCACTACAAAACAG;IPDRatio=1.60
CP008925 Salmonella_enterica_subsp._enterica_serovar_Cerro_87	kinModCall	m6A	2998220	2998220	76	+	.	coverage=238;context=TCCGTGTACAATAACGCGCTATTTCTAATGCCTGAGGCAAA;IPDRatio=2.00;frac=0.310;fracLow=0.205;fracUp=0.403;identificationQv=38
CP008925 Salmonella_enterica_subsp._enterica_serovar_Cerro_87	kinModCall	modified_base	2998225	2998225	36	-	.	coverage=216;context=ACAACTTTGCCTCAGGCATTAGAAATAGCGCGTTATTGTAC;IPDRatio=1.52
CP008925 Salmonella_enterica_subsp._enterica_serovar_Cerro_87	kinModCall	modified_base	2998234	2998234	21	+	.	coverage=235;context=CGCGCTATTTCTAATGCCTGAGGCAAAGTTGTGATCGAAAA;IPDRatio=1.37
CP008925 Salmonella_enterica_subsp._enterica_serovar_Cerro_87	kinModCall	m6A	2998247	2998247	376	+	.	coverage=232;context=ATGCCTGAGGCAAAGTTGTGATCGAAAATTTGCGTAACATC;IPDRatio=6.36;frac=0.999;fracLow=0.928;fracUp=1.000;identificationQv=390
CP008925 Salmonella_enterica_subsp._enterica_serovar_Cerro_87	kinModCall	m6A	2998248	2998248	348	-	.	coverage=215;context=CGATGTTACGCAAATTTTCGATCACAACTTTGCCTCAGGCA;IPDRatio=9.13;frac=1.000;fracLow=0.997;fracUp=1.000;identificationQv=336
CP008925 Salmonella_enterica_subsp._enterica_serovar_Cerro_87	kinModCall	modified_base	2998277	2998277	26	-	.	coverage=216;context=TTTACCATGGTCAACGTGCGCGATGATGGCGATGTTACGCA;IPDRatio=1.49
CP008925 Salmonella_enterica_subsp._enterica_serovar_Cerro_87	kinModCall	modified_base	2998286	2998286	25	+	.	coverage=229;context=TCGCCATCATCGCGCACGTTGACCATGGTAAAACTACCCTG;IPDRatio=1.45
CP008925 Salmonella_enterica_subsp._enterica_serovar_Cerro_87	kinModCall	modified_base	2998289	2998289	42	+	.	coverage=227;context=CCATCATCGCGCACGTTGACCATGGTAAAACTACCCTGGTT;IPDRatio=1.64
CP008925 Salmonella_enterica_subsp._enterica_serovar_Cerro_87	kinModCall	modified_base	2998295	2998295	23	+	.	coverage=233;context=TCGCGCACGTTGACCATGGTAAAACTACCCTGGTTGATAAG;IPDRatio=1.37
CP008925 Salmonella_enterica_subsp._enterica_serovar_Cerro_87	kinModCall	modified_base	2998295	2998295	38	-	.	coverage=202;context=CTTATCAACCAGGGTAGTTTTACCATGGTCAACGTGCGCGA;IPDRatio=1.63
CP008925 Salmonella_enterica_subsp._enterica_serovar_Cerro_87	kinModCall	modified_base	2998296	2998296	77	-	.	coverage=210;context=GCTTATCAACCAGGGTAGTTTTACCATGGTCAACGTGCGCG;IPDRatio=2.11
CP008925 Salmonella_enterica_subsp._enterica_serovar_Cerro_87	kinModCall	modified_base	2998297	2998297	41	-	.	coverage=210;context=AGCTTATCAACCAGGGTAGTTTTACCATGGTCAACGTGCGC;IPDRatio=1.63
CP008925 Salmonella_enterica_subsp._enterica_serovar_Cerro_87	kinModCall	modified_base	2998298	2998298	22	+	.	coverage=217;context=CGCACGTTGACCATGGTAAAACTACCCTGGTTGATAAGCTG;IPDRatio=1.37
CP008925 Salmonella_enterica_subsp._enterica_serovar_Cerro_87	kinModCall	modified_base	2998301	2998301	32	+	.	coverage=231;context=ACGTTGACCATGGTAAAACTACCCTGGTTGATAAGCTGCTC;IPDRatio=1.51
CP008925 Salmonella_enterica_subsp._enterica_serovar_Cerro_87	kinModCall	modified_base	2998303	2998303	46	+	.	coverage=225;context=GTTGACCATGGTAAAACTACCCTGGTTGATAAGCTGCTCCA;IPDRatio=1.70
CP008925 Salmonella_enterica_subsp._enterica_serovar_Cerro_87	kinModCall	m4C	2998306	2998306	78	-	.	coverage=210;context=TGCTGGAGCAGCTTATCAACCAGGGTAGTTTTACCATGGTC;IPDRatio=2.23;frac=0.580;fracLow=0.455;fracUp=0.730;identificationQv=72
CP008925 Salmonella_enterica_subsp._enterica_serovar_Cerro_87	kinModCall	m6A	2998309	2998309	62	-	.	coverage=215;context=GATTGCTGGAGCAGCTTATCAACCAGGGTAGTTTTACCATG;IPDRatio=1.77;frac=0.316;fracLow=0.198;fracUp=0.428;identificationQv=55
CP008925 Salmonella_enterica_subsp._enterica_serovar_Cerro_87	kinModCall	modified_base	2998318	2998318	23	-	.	coverage=213;context=AACGTACCGGATTGCTGGAGCAGCTTATCAACCAGGGTAGT;IPDRatio=1.38
CP008925 Salmonella_enterica_subsp._enterica_serovar_Cerro_87	kinModCall	m4C	2998330	2998330	50	+	.	coverage=217;context=GATAAGCTGCTCCAGCAATCCGGTACGTTCGACGCGCGTGC;IPDRatio=2.01;frac=1.000;fracLow=1.000;fracUp=1.000;identificationQv=22
CP008925 Salmonella_enterica_subsp._enterica_serovar_Cerro_87	kinModCall	modified_base	2998337	2998337	161	+	.	coverage=227;context=TGCTCCAGCAATCCGGTACGTTCGACGCGCGTGCCGAAACT;IPDRatio=4.19
CP008925 Salmonella_enterica_subsp._enterica_serovar_Cerro_87	kinModCall	m6A	2998338	2998338	209	-	.	coverage=213;context=GAGTTTCGGCACGCGCGTCGAACGTACCGGATTGCTGGAGC;IPDRatio=4.45;frac=0.789;fracLow=0.685;fracUp=0.901;identificationQv=149
CP008925 Salmonella_enterica_subsp._enterica_serovar_Cerro_87	kinModCall	modified_base	2998341	2998341	30	+	.	coverage=226;context=CCAGCAATCCGGTACGTTCGACGCGCGTGCCGAAACTCAAG;IPDRatio=1.51
CP008925 Salmonella_enterica_subsp._enterica_serovar_Cerro_87	kinModCall	modified_base	2998349	2998349	21	-	.	coverage=219;context=CACTCGCTCTTGAGTTTCGGCACGCGCGTCGAACGTACCGG;IPDRatio=1.40
CP008925 Salmonella_enterica_subsp._enterica_serovar_Cerro_87	kinModCall	modified_base	2998358	2998358	23	+	.	coverage=236;context=TCGACGCGCGTGCCGAAACTCAAGAGCGAGTGATGGACTCC;IPDRatio=1.41
CP008925 Salmonella_enterica_subsp._enterica_serovar_Cerro_87	kinModCall	m6A	2998371	2998371	55	-	.	coverage=214;context=TCTCCAAATCGTTGGAGTCCATCACTCGCTCTTGAGTTTCG;IPDRatio=1.78;frac=0.225;fracLow=0.139;fracUp=0.319;identificationQv=42
CP008925 Salmonella_enterica_subsp._enterica_serovar_Cerro_87	kinModCall	modified_base	2998397	2998397	29	+	.	coverage=223;context=CCAACGATTTGGAGAAAGAGCGTGGTATTACTATCCTCGCT;IPDRatio=1.44
CP008925 Salmonella_enterica_subsp._enterica_serovar_Cerro_87	kinModCall	m6A	2998403	2998403	57	+	.	coverage=214;context=ATTTGGAGAAAGAGCGTGGTATTACTATCCTCGCTAAAAAC;IPDRatio=1.82;frac=0.282;fracLow=0.163;fracUp=0.388;identificationQv=4
CP008925 Salmonella_enterica_subsp._enterica_serovar_Cerro_87	kinModCall	m6A	2998404	2998404	54	-	.	coverage=208;context=TGTTTTTAGCGAGGATAGTAATACCACGCTCTTTCTCCAAA;IPDRatio=1.70;frac=0.208;fracLow=0.111;fracUp=0.317;identificationQv=6
CP008925 Salmonella_enterica_subsp._enterica_serovar_Cerro_87	kinModCall	modified_base	2998407	2998407	25	+	.	coverage=218;context=GGAGAAAGAGCGTGGTATTACTATCCTCGCTAAAAACACCG;IPDRatio=1.41
CP008925 Salmonella_enterica_subsp._enterica_serovar_Cerro_87	kinModCall	modified_base	2998408	2998408	56	+	.	coverage=215;context=GAGAAAGAGCGTGGTATTACTATCCTCGCTAAAAACACCGC;IPDRatio=1.79
CP008925 Salmonella_enterica_subsp._enterica_serovar_Cerro_87	kinModCall	modified_base	2998408	2998408	21	-	.	coverage=206;context=GCGGTGTTTTTAGCGAGGATAGTAATACCACGCTCTTTCTC;IPDRatio=1.31
CP008925 Salmonella_enterica_subsp._enterica_serovar_Cerro_87	kinModCall	modified_base	2998414	2998414	36	-	.	coverage=203;context=TTAATAGCGGTGTTTTTAGCGAGGATAGTAATACCACGCTC;IPDRatio=1.61
CP008925 Salmonella_enterica_subsp._enterica_serovar_Cerro_87	kinModCall	modified_base	2998424	2998424	29	+	.	coverage=204;context=TTACTATCCTCGCTAAAAACACCGCTATTAAATGGAATGAT;IPDRatio=1.43
CP008925 Salmonella_enterica_subsp._enterica_serovar_Cerro_87	kinModCall	m6A	2998430	2998430	47	+	.	coverage=206;context=TCCTCGCTAAAAACACCGCTATTAAATGGAATGATTACCGT;IPDRatio=1.66;frac=0.178;fracLow=0.089;fracUp=0.265;identificationQv=6
CP008925 Salmonella_enterica_subsp._enterica_serovar_Cerro_87	kinModCall	modified_base	2998432	2998432	23	-	.	coverage=199;context=ATACGGTAATCATTCCATTTAATAGCGGTGTTTTTAGCGAG;IPDRatio=1.40
CP008925 Salmonella_enterica_subsp._enterica_serovar_Cerro_87	kinModCall	modified_base	2998435	2998435	73	-	.	coverage=194;context=TTGATACGGTAATCATTCCATTTAATAGCGGTGTTTTTAGC;IPDRatio=2.12
CP008925 Salmonella_enterica_subsp._enterica_serovar_Cerro_87	kinModCall	modified_base	2998441	2998441	48	-	.	coverage=201;context=ACGATGTTGATACGGTAATCATTCCATTTAATAGCGGTGTT;IPDRatio=1.62
CP008925 Salmonella_enterica_subsp._enterica_serovar_Cerro_87	kinModCall	modified_base	2998442	2998442	40	-	.	coverage=204;context=AACGATGTTGATACGGTAATCATTCCATTTAATAGCGGTGT;IPDRatio=1.68
CP008925 Salmonella_enterica_subsp._enterica_serovar_Cerro_87	kinModCall	modified_base	2998445	2998445	30	-	.	coverage=199;context=ATCAACGATGTTGATACGGTAATCATTCCATTTAATAGCGG;IPDRatio=1.44
CP008925 Salmonella_enterica_subsp._enterica_serovar_Cerro_87	kinModCall	modified_base	2998446	2998446	21	-	.	coverage=197;context=TATCAACGATGTTGATACGGTAATCATTCCATTTAATAGCG;IPDRatio=1.38
CP008925 Salmonella_enterica_subsp._enterica_serovar_Cerro_87	kinModCall	m4C	2998453	2998453	46	+	.	coverage=205;context=AAATGGAATGATTACCGTATCAACATCGTTGATACTCCCGG;IPDRatio=1.70;frac=0.358;fracLow=0.224;fracUp=0.499;identificationQv=16
CP008925 Salmonella_enterica_subsp._enterica_serovar_Cerro_87	kinModCall	modified_base	2998454	2998454	33	-	.	coverage=196;context=CCCGGGAGTATCAACGATGTTGATACGGTAATCATTCCATT;IPDRatio=1.58
CP008925 Salmonella_enterica_subsp._enterica_serovar_Cerro_87	kinModCall	modified_base	2998463	2998463	39	+	.	coverage=198;context=ATTACCGTATCAACATCGTTGATACTCCCGGGCACGCTGAC;IPDRatio=1.63
CP008925 Salmonella_enterica_subsp._enterica_serovar_Cerro_87	kinModCall	modified_base	2998484	2998484	25	+	.	coverage=208;context=ATACTCCCGGGCACGCTGACTTCGGTGGTGAAGTAGAGCGC;IPDRatio=1.41
CP008925 Salmonella_enterica_subsp._enterica_serovar_Cerro_87	kinModCall	m6A	2998494	2998494	34	+	.	coverage=209;context=GCACGCTGACTTCGGTGGTGAAGTAGAGCGCGTCATGTCCA;IPDRatio=1.63;frac=0.415;fracLow=0.280;fracUp=0.540;identificationQv=4
CP008925 Salmonella_enterica_subsp._enterica_serovar_Cerro_87	kinModCall	modified_base	2998495	2998495	22	-	.	coverage=202;context=ATGGACATGACGCGCTCTACTTCACCACCGAAGTCAGCGTG;IPDRatio=1.37
CP008925 Salmonella_enterica_subsp._enterica_serovar_Cerro_87	kinModCall	modified_base	2998519	2998519	23	-	.	coverage=204;context=ACCACCAGCAGCACAGAGTCAACCATGGACATGACGCGCTC;IPDRatio=1.35
CP008925 Salmonella_enterica_subsp._enterica_serovar_Cerro_87	kinModCall	m6A	2998523	2998523	236	-	.	coverage=204;context=GTCAACCACCAGCAGCACAGAGTCAACCATGGACATGACGC;IPDRatio=4.77;frac=0.934;fracLow=0.826;fracUp=1.000;identificationQv=230
CP008925 Salmonella_enterica_subsp._enterica_serovar_Cerro_87	kinModCall	modified_base	2998528	2998528	23	+	.	coverage=207;context=ATGTCCATGGTTGACTCTGTGCTGCTGGTGGTTGACGCATT;IPDRatio=1.41
CP008925 Salmonella_enterica_subsp._enterica_serovar_Cerro_87	kinModCall	modified_base	2998539	2998539	24	-	.	coverage=209;context=TCGGGCCGTCAAATGCGTCAACCACCAGCAGCACAGAGTCA;IPDRatio=1.36
CP008925 Salmonella_enterica_subsp._enterica_serovar_Cerro_87	kinModCall	modified_base	2998612	2998612	37	+	.	coverage=221;context=TTTGCTCATGGCCTGAAACCTATTGTGGTTATCAACAAGGT;IPDRatio=1.59
CP008925 Salmonella_enterica_subsp._enterica_serovar_Cerro_87	kinModCall	m4C	2998618	2998618	95	-	.	coverage=204;context=CGGTCAACCTTGTTGATAACCACAATAGGTTTCAGGCCATG;IPDRatio=2.62;frac=0.510;fracLow=0.392;fracUp=0.629;identificationQv=47
CP008925 Salmonella_enterica_subsp._enterica_serovar_Cerro_87	kinModCall	modified_base	2998621	2998621	43	-	.	coverage=207;context=GGACGGTCAACCTTGTTGATAACCACAATAGGTTTCAGGCC;IPDRatio=1.60
CP008925 Salmonella_enterica_subsp._enterica_serovar_Cerro_87	kinModCall	modified_base	2998622	2998622	40	+	.	coverage=219;context=GCCTGAAACCTATTGTGGTTATCAACAAGGTTGACCGTCCT;IPDRatio=1.57
CP008925 Salmonella_enterica_subsp._enterica_serovar_Cerro_87	kinModCall	modified_base	2998639	2998639	23	-	.	coverage=207;context=CAGTCAGGGCGCGCGCCAGGACGGTCAACCTTGTTGATAAC;IPDRatio=1.42
CP008925 Salmonella_enterica_subsp._enterica_serovar_Cerro_87	kinModCall	modified_base	2998676	2998676	54	-	.	coverage=207;context=GAGGTTAACAAACAGGTCGAATACCTGGTCAACAACCCAGT;IPDRatio=1.75
CP008925 Salmonella_enterica_subsp._enterica_serovar_Cerro_87	kinModCall	m6A	2998710	2998710	21	+	.	coverage=213;context=TAACCTCGACGCGACCGACGAACAGCTGGACTTCCCGATCA;IPDRatio=1.37;frac=0.109;fracLow=0.045;fracUp=0.182;identificationQv=18
CP008925 Salmonella_enterica_subsp._enterica_serovar_Cerro_87	kinModCall	m6A	2998719	2998719	53	+	.	coverage=211;context=CGCGACCGACGAACAGCTGGACTTCCCGATCATCTACGCTT;IPDRatio=1.83;frac=0.441;fracLow=0.336;fracUp=0.561;identificationQv=32
CP008925 Salmonella_enterica_subsp._enterica_serovar_Cerro_87	kinModCall	m6A	2998722	2998722	54	-	.	coverage=201;context=CCGAAGCGTAGATGATCGGGAAGTCCAGCTGTTCGTCGGTC;IPDRatio=1.83;frac=0.345;fracLow=0.241;fracUp=0.471;identificationQv=30
CP008925 Salmonella_enterica_subsp._enterica_serovar_Cerro_87	kinModCall	m6A	2998727	2998727	308	+	.	coverage=210;context=ACGAACAGCTGGACTTCCCGATCATCTACGCTTCGGCGCTG;IPDRatio=6.52;frac=1.000;fracLow=0.920;fracUp=1.000;identificationQv=282
CP008925 Salmonella_enterica_subsp._enterica_serovar_Cerro_87	kinModCall	m6A	2998728	2998728	333	-	.	coverage=196;context=TCAGCGCCGAAGCGTAGATGATCGGGAAGTCCAGCTGTTCG;IPDRatio=7.80;frac=1.000;fracLow=1.000;fracUp=1.000;identificationQv=351
CP008925 Salmonella_enterica_subsp._enterica_serovar_Cerro_87	kinModCall	modified_base	2998748	2998748	23	+	.	coverage=213;context=TCATCTACGCTTCGGCGCTGAACGGTATCGCGGGTCTGGAC;IPDRatio=1.40
CP008925 Salmonella_enterica_subsp._enterica_serovar_Cerro_87	kinModCall	modified_base	2998765	2998765	26	-	.	coverage=192;context=TCCGCCATATCTTCGTGGTCCAGACCCGCGATACCGTTCAG;IPDRatio=1.43
CP008925 Salmonella_enterica_subsp._enterica_serovar_Cerro_87	kinModCall	modified_base	2998767	2998767	24	+	.	coverage=214;context=GAACGGTATCGCGGGTCTGGACCACGAAGATATGGCGGAAG;IPDRatio=1.38
CP008925 Salmonella_enterica_subsp._enterica_serovar_Cerro_87	kinModCall	modified_base	2998785	2998785	21	+	.	coverage=214;context=GGACCACGAAGATATGGCGGAAGACATGACCCCGCTGTATC;IPDRatio=1.33
CP008925 Salmonella_enterica_subsp._enterica_serovar_Cerro_87	kinModCall	modified_base	2998791	2998791	30	-	.	coverage=198;context=TCGCCTGATACAGCGGGGTCATGTCTTCCGCCATATCTTCG;IPDRatio=1.50
CP008925 Salmonella_enterica_subsp._enterica_serovar_Cerro_87	kinModCall	modified_base	2998806	2998806	44	-	.	coverage=197;context=GAACATGATCAACGATCGCCTGATACAGCGGGGTCATGTCT;IPDRatio=1.68
CP008925 Salmonella_enterica_subsp._enterica_serovar_Cerro_87	kinModCall	m6A	2998811	2998811	345	+	.	coverage=217;context=TGACCCCGCTGTATCAGGCGATCGTTGATCATGTTCCGGCG;IPDRatio=6.95;frac=1.000;fracLow=1.000;fracUp=1.000;identificationQv=370
CP008925 Salmonella_enterica_subsp._enterica_serovar_Cerro_87	kinModCall	m6A	2998812	2998812	296	-	.	coverage=201;context=GCGCCGGAACATGATCAACGATCGCCTGATACAGCGGGGTC;IPDRatio=6.14;frac=1.000;fracLow=1.000;fracUp=1.000;identificationQv=281
CP008925 Salmonella_enterica_subsp._enterica_serovar_Cerro_87	kinModCall	modified_base	2998816	2998816	30	+	.	coverage=203;context=CCGCTGTATCAGGCGATCGTTGATCATGTTCCGGCGCCGGA;IPDRatio=1.51
CP008925 Salmonella_enterica_subsp._enterica_serovar_Cerro_87	kinModCall	m6A	2998818	2998818	341	+	.	coverage=215;context=GCTGTATCAGGCGATCGTTGATCATGTTCCGGCGCCGGACG;IPDRatio=7.30;frac=0.989;fracLow=0.927;fracUp=1.000;identificationQv=317
CP008925 Salmonella_enterica_subsp._enterica_serovar_Cerro_87	kinModCall	m6A	2998819	2998819	267	-	.	coverage=202;context=ACGTCCGGCGCCGGAACATGATCAACGATCGCCTGATACAG;IPDRatio=7.48;frac=0.978;fracLow=0.878;fracUp=1.000;identificationQv=250
CP008925 Salmonella_enterica_subsp._enterica_serovar_Cerro_87	kinModCall	m6A	2998868	2998868	264	+	.	coverage=208;context=ATGGTCCGTTGCAGATGCAGATCTCCCAGCTGGACTACAAC;IPDRatio=4.67;frac=0.984;fracLow=0.888;fracUp=1.000;identificationQv=249
CP008925 Salmonella_enterica_subsp._enterica_serovar_Cerro_87	kinModCall	m6A	2998869	2998869	288	-	.	coverage=193;context=TGTTGTAGTCCAGCTGGGAGATCTGCATCTGCAACGGACCA;IPDRatio=7.17;frac=0.985;fracLow=0.904;fracUp=1.000;identificationQv=275
CP008925 Salmonella_enterica_subsp._enterica_serovar_Cerro_87	kinModCall	modified_base	2998884	2998884	21	-	.	coverage=185;context=TAACGCCAACATAGTTGTTGTAGTCCAGCTGGGAGATCTGC;IPDRatio=1.39
CP008925 Salmonella_enterica_subsp._enterica_serovar_Cerro_87	kinModCall	modified_base	2998888	2998888	31	+	.	coverage=197;context=ATCTCCCAGCTGGACTACAACAACTATGTTGGCGTTATCGG;IPDRatio=1.49
CP008925 Salmonella_enterica_subsp._enterica_serovar_Cerro_87	kinModCall	modified_base	2998889	2998889	27	+	.	coverage=201;context=TCTCCCAGCTGGACTACAACAACTATGTTGGCGTTATCGGC;IPDRatio=1.43
CP008925 Salmonella_enterica_subsp._enterica_serovar_Cerro_87	kinModCall	modified_base	2998895	2998895	25	-	.	coverage=185;context=GCCAATGCCGATAACGCCAACATAGTTGTTGTAGTCCAGCT;IPDRatio=1.37
CP008925 Salmonella_enterica_subsp._enterica_serovar_Cerro_87	kinModCall	m4C	2998898	2998898	82	-	.	coverage=181;context=ACGGCCAATGCCGATAACGCCAACATAGTTGTTGTAGTCCA;IPDRatio=2.34;frac=0.643;fracLow=0.486;fracUp=0.788;identificationQv=29
CP008925 Salmonella_enterica_subsp._enterica_serovar_Cerro_87	kinModCall	m6A	2998910	2998910	57	+	.	coverage=196;context=ACTATGTTGGCGTTATCGGCATTGGCCGTATCAAACGCGGC;IPDRatio=1.83;frac=0.361;fracLow=0.229;fracUp=0.482;identificationQv=31
CP008925 Salmonella_enterica_subsp._enterica_serovar_Cerro_87	kinModCall	modified_base	2998950	2998950	26	+	.	coverage=207;context=CAAAGTGAAGCCGAACCAGCAGGTCACTATCATCGATAGTG;IPDRatio=1.49
CP008925 Salmonella_enterica_subsp._enterica_serovar_Cerro_87	kinModCall	modified_base	2998952	2998952	51	+	.	coverage=178;context=AAGTGAAGCCGAACCAGCAGGTCACTATCATCGATAGTGAA;IPDRatio=1.84
CP008925 Salmonella_enterica_subsp._enterica_serovar_Cerro_87	kinModCall	modified_base	2998956	2998956	32	+	.	coverage=201;context=GAAGCCGAACCAGCAGGTCACTATCATCGATAGTGAAGGGA;IPDRatio=1.51
CP008925 Salmonella_enterica_subsp._enterica_serovar_Cerro_87	kinModCall	modified_base	2998961	2998961	49	+	.	coverage=204;context=CGAACCAGCAGGTCACTATCATCGATAGTGAAGGGAAAACC;IPDRatio=1.73
CP008925 Salmonella_enterica_subsp._enterica_serovar_Cerro_87	kinModCall	modified_base	2998963	2998963	45	-	.	coverage=187;context=CGGGTTTTCCCTTCACTATCGATGATAGTGACCTGCTGGTT;IPDRatio=1.89
CP008925 Salmonella_enterica_subsp._enterica_serovar_Cerro_87	kinModCall	modified_base	2998967	2998967	27	+	.	coverage=212;context=AGCAGGTCACTATCATCGATAGTGAAGGGAAAACCCGTAAC;IPDRatio=1.44
CP008925 Salmonella_enterica_subsp._enterica_serovar_Cerro_87	kinModCall	modified_base	2998972	2998972	43	-	.	coverage=192;context=TTCGCGTTACGGGTTTTCCCTTCACTATCGATGATAGTGAC;IPDRatio=1.75
CP008925 Salmonella_enterica_subsp._enterica_serovar_Cerro_87	kinModCall	modified_base	2998976	2998976	37	+	.	coverage=202;context=CTATCATCGATAGTGAAGGGAAAACCCGTAACGCGAAAGTA;IPDRatio=1.59
CP008925 Salmonella_enterica_subsp._enterica_serovar_Cerro_87	kinModCall	modified_base	2998981	2998981	33	+	.	coverage=203;context=ATCGATAGTGAAGGGAAAACCCGTAACGCGAAAGTAGGTAA;IPDRatio=1.64
CP008925 Salmonella_enterica_subsp._enterica_serovar_Cerro_87	kinModCall	m6A	2999001	2999001	31	+	.	coverage=210;context=CCGTAACGCGAAAGTAGGTAAAGTGCTGACGCATCTGGGTC;IPDRatio=1.53;frac=0.563;fracLow=0.433;fracUp=0.706;identificationQv=89
CP008925 Salmonella_enterica_subsp._enterica_serovar_Cerro_87	kinModCall	modified_base	2999001	2999001	40	-	.	coverage=188;context=GACCCAGATGCGTCAGCACTTTACCTACTTTCGCGTTACGG;IPDRatio=1.67
CP008925 Salmonella_enterica_subsp._enterica_serovar_Cerro_87	kinModCall	modified_base	2999022	2999022	29	-	.	coverage=183;context=TATCGCTGTCGATACGCTCCAGACCCAGATGCGTCAGCACT;IPDRatio=1.43
CP008925 Salmonella_enterica_subsp._enterica_serovar_Cerro_87	kinModCall	m6A	2999030	2999030	26	+	.	coverage=209;context=CGCATCTGGGTCTGGAGCGTATCGACAGCGATATCGCCGAA;IPDRatio=1.40;frac=0.114;fracLow=0.013;fracUp=0.216;identificationQv=18
CP008925 Salmonella_enterica_subsp._enterica_serovar_Cerro_87	kinModCall	modified_base	2999058	2999058	63	+	.	coverage=203;context=CGATATCGCCGAAGCGGGCGATATCATTGCGATCACCGGTC;IPDRatio=1.90
CP008925 Salmonella_enterica_subsp._enterica_serovar_Cerro_87	kinModCall	modified_base	2999059	2999059	21	-	.	coverage=184;context=AGACCGGTGATCGCAATGATATCGCCCGCTTCGGCGATATC;IPDRatio=1.35
CP008925 Salmonella_enterica_subsp._enterica_serovar_Cerro_87	kinModCall	m6A	2999065	2999065	35	-	.	coverage=188;context=TCGCCCAGACCGGTGATCGCAATGATATCGCCCGCTTCGGC;IPDRatio=1.62;frac=0.432;fracLow=0.276;fracUp=0.585;identificationQv=8
CP008925 Salmonella_enterica_subsp._enterica_serovar_Cerro_87	kinModCall	m6A	2999069	2999069	338	+	.	coverage=201;context=AAGCGGGCGATATCATTGCGATCACCGGTCTGGGCGAGCTG;IPDRatio=7.14;frac=1.000;fracLow=0.993;fracUp=1.000;identificationQv=331
CP008925 Salmonella_enterica_subsp._enterica_serovar_Cerro_87	kinModCall	m6A	2999070	2999070	264	-	.	coverage=184;context=TCAGCTCGCCCAGACCGGTGATCGCAATGATATCGCCCGCT;IPDRatio=8.89;frac=0.992;fracLow=0.898;fracUp=1.000;identificationQv=323
CP008925 Salmonella_enterica_subsp._enterica_serovar_Cerro_87	kinModCall	modified_base	2999074	2999074	26	+	.	coverage=195;context=GGCGATATCATTGCGATCACCGGTCTGGGCGAGCTGAACAT;IPDRatio=1.49
CP008925 Salmonella_enterica_subsp._enterica_serovar_Cerro_87	kinModCall	modified_base	2999080	2999080	34	-	.	coverage=170;context=TCGGAAATGTTCAGCTCGCCCAGACCGGTGATCGCAATGAT;IPDRatio=1.56
CP008925 Salmonella_enterica_subsp._enterica_serovar_Cerro_87	kinModCall	modified_base	2999088	2999088	22	+	.	coverage=201;context=GATCACCGGTCTGGGCGAGCTGAACATTTCCGACACCATCT;IPDRatio=1.31
CP008925 Salmonella_enterica_subsp._enterica_serovar_Cerro_87	kinModCall	modified_base	2999094	2999094	36	-	.	coverage=184;context=GGTCGCAGATGGTGTCGGAAATGTTCAGCTCGCCCAGACCG;IPDRatio=1.58
CP008925 Salmonella_enterica_subsp._enterica_serovar_Cerro_87	kinModCall	m6A	2999120	2999120	26	+	.	coverage=204;context=ACACCATCTGCGACCCGCAGAACGTTGAAGCGCTGCCGGCG;IPDRatio=1.46;frac=0.153;fracLow=0.077;fracUp=0.246;identificationQv=7
CP008925 Salmonella_enterica_subsp._enterica_serovar_Cerro_87	kinModCall	modified_base	2999130	2999130	32	+	.	coverage=206;context=CGACCCGCAGAACGTTGAAGCGCTGCCGGCGTTGTCCGTTG;IPDRatio=1.51
CP008925 Salmonella_enterica_subsp._enterica_serovar_Cerro_87	kinModCall	m4C	2999137	2999137	45	-	.	coverage=173;context=GGCTCATCAACGGACAACGCCGGCAGCGCTTCAACGTTCTG;IPDRatio=1.91;frac=1.000;fracLow=1.000;fracUp=1.000;identificationQv=4
CP008925 Salmonella_enterica_subsp._enterica_serovar_Cerro_87	kinModCall	modified_base	2999162	2999162	21	+	.	coverage=203;context=TGTCCGTTGATGAGCCGACCGTGTCTATGTTCTTCTGCGTT;IPDRatio=1.41
CP008925 Salmonella_enterica_subsp._enterica_serovar_Cerro_87	kinModCall	modified_base	2999173	2999173	52	-	.	coverage=187;context=GGCGAGGTGTTAACGCAGAAGAACATAGACACGGTCGGCTC;IPDRatio=1.89
CP008925 Salmonella_enterica_subsp._enterica_serovar_Cerro_87	kinModCall	modified_base	2999183	2999183	26	+	.	coverage=211;context=TGTCTATGTTCTTCTGCGTTAACACCTCGCCGTTCTGCGGT;IPDRatio=1.40
CP008925 Salmonella_enterica_subsp._enterica_serovar_Cerro_87	kinModCall	modified_base	2999188	2999188	25	-	.	coverage=189;context=TCTTTACCGCAGAACGGCGAGGTGTTAACGCAGAAGAACAT;IPDRatio=1.65
CP008925 Salmonella_enterica_subsp._enterica_serovar_Cerro_87	kinModCall	m6A	2999196	2999196	33	-	.	coverage=197;context=ACTTACCTTCTTTACCGCAGAACGGCGAGGTGTTAACGCAG;IPDRatio=1.58;frac=0.235;fracLow=0.150;fracUp=0.366;identificationQv=26
CP008925 Salmonella_enterica_subsp._enterica_serovar_Cerro_87	kinModCall	modified_base	2999204	2999204	24	+	.	coverage=201;context=ACACCTCGCCGTTCTGCGGTAAAGAAGGTAAGTTTGTGACT;IPDRatio=1.44
CP008925 Salmonella_enterica_subsp._enterica_serovar_Cerro_87	kinModCall	modified_base	2999215	2999215	26	-	.	coverage=190;context=ATCTGACGAGAAGTCACAAACTTACCTTCTTTACCGCAGAA;IPDRatio=1.45
CP008925 Salmonella_enterica_subsp._enterica_serovar_Cerro_87	kinModCall	modified_base	2999222	2999222	23	+	.	coverage=205;context=GTAAAGAAGGTAAGTTTGTGACTTCTCGTCAGATTCTTGAC;IPDRatio=1.42
CP008925 Salmonella_enterica_subsp._enterica_serovar_Cerro_87	kinModCall	modified_base	2999254	2999254	28	+	.	coverage=198;context=ATTCTTGACCGTCTGAACAAAGAGCTGGTGCATAACGTGGC;IPDRatio=1.56
CP008925 Salmonella_enterica_subsp._enterica_serovar_Cerro_87	kinModCall	modified_base	2999265	2999265	21	+	.	coverage=200;context=TCTGAACAAAGAGCTGGTGCATAACGTGGCGCTGCGCGTTG;IPDRatio=1.34
CP008925 Salmonella_enterica_subsp._enterica_serovar_Cerro_87	kinModCall	modified_base	2999300	2999300	23	-	.	coverage=185;context=GGATACACGGAACGCATCCGCATCTTCGGTTTCTTCAACGC;IPDRatio=1.42
CP008925 Salmonella_enterica_subsp._enterica_serovar_Cerro_87	kinModCall	modified_base	2999323	2999323	21	-	.	coverage=200;context=GACAGGTGCAGTTCGCCACGACCGGATACACGGAACGCATC;IPDRatio=1.40
CP008925 Salmonella_enterica_subsp._enterica_serovar_Cerro_87	kinModCall	modified_base	2999340	2999340	54	-	.	coverage=198;context=TATTTTCAATCAGCACGGACAGGTGCAGTTCGCCACGACCG;IPDRatio=1.79
CP008925 Salmonella_enterica_subsp._enterica_serovar_Cerro_87	kinModCall	modified_base	2999352	2999352	22	-	.	coverage=201;context=CTTCACGACGCATATTTTCAATCAGCACGGACAGGTGCAGT;IPDRatio=1.37
CP008925 Salmonella_enterica_subsp._enterica_serovar_Cerro_87	kinModCall	modified_base	2999355	2999355	22	+	.	coverage=210;context=GCACCTGTCCGTGCTGATTGAAAATATGCGTCGTGAAGGTT;IPDRatio=1.35
CP008925 Salmonella_enterica_subsp._enterica_serovar_Cerro_87	kinModCall	modified_base	2999362	2999362	31	-	.	coverage=194;context=AGTTCGAAACCTTCACGACGCATATTTTCAATCAGCACGGA;IPDRatio=1.48
CP008925 Salmonella_enterica_subsp._enterica_serovar_Cerro_87	kinModCall	modified_base	2999385	2999385	33	+	.	coverage=211;context=TCGTGAAGGTTTCGAACTGGCGGTTTCCCGTCCGAAAGTTA;IPDRatio=1.55
CP008925 Salmonella_enterica_subsp._enterica_serovar_Cerro_87	kinModCall	modified_base	2999403	2999403	45	+	.	coverage=209;context=GGCGGTTTCCCGTCCGAAAGTTATCTTCCGTGAAATCGACG;IPDRatio=1.64
CP008925 Salmonella_enterica_subsp._enterica_serovar_Cerro_87	kinModCall	modified_base	2999405	2999405	24	+	.	coverage=212;context=CGGTTTCCCGTCCGAAAGTTATCTTCCGTGAAATCGACGGT;IPDRatio=1.37
CP008925 Salmonella_enterica_subsp._enterica_serovar_Cerro_87	kinModCall	modified_base	2999406	2999406	29	-	.	coverage=194;context=GACCGTCGATTTCACGGAAGATAACTTTCGGACGGGAAACC;IPDRatio=1.47
CP008925 Salmonella_enterica_subsp._enterica_serovar_Cerro_87	kinModCall	modified_base	2999425	2999425	28	+	.	coverage=225;context=ATCTTCCGTGAAATCGACGGTCGTAAACAAGAGCCGTACGA;IPDRatio=1.50
CP008925 Salmonella_enterica_subsp._enterica_serovar_Cerro_87	kinModCall	modified_base	2999429	2999429	29	-	.	coverage=199;context=GTTTTCGTACGGCTCTTGTTTACGACCGTCGATTTCACGGA;IPDRatio=1.49
CP008925 Salmonella_enterica_subsp._enterica_serovar_Cerro_87	kinModCall	modified_base	2999433	2999433	32	+	.	coverage=226;context=TGAAATCGACGGTCGTAAACAAGAGCCGTACGAAAACGTGA;IPDRatio=1.45
CP008925 Salmonella_enterica_subsp._enterica_serovar_Cerro_87	kinModCall	modified_base	2999436	2999436	29	+	.	coverage=223;context=AATCGACGGTCGTAAACAAGAGCCGTACGAAAACGTGACGC;IPDRatio=1.46
CP008925 Salmonella_enterica_subsp._enterica_serovar_Cerro_87	kinModCall	modified_base	2999448	2999448	37	+	.	coverage=219;context=TAAACAAGAGCCGTACGAAAACGTGACGCTGGACGTCGAAG;IPDRatio=1.60
CP008925 Salmonella_enterica_subsp._enterica_serovar_Cerro_87	kinModCall	modified_base	2999463	2999463	29	-	.	coverage=206;context=ACCCCTGGTGCTGCTCTTCGACGTCCAGCGTCACGTTTTCG;IPDRatio=1.52
CP008925 Salmonella_enterica_subsp._enterica_serovar_Cerro_87	kinModCall	modified_base	2999477	2999477	50	+	.	coverage=223;context=TGGACGTCGAAGAGCAGCACCAGGGGTCTGTCATGCAGGCG;IPDRatio=1.63
CP008925 Salmonella_enterica_subsp._enterica_serovar_Cerro_87	kinModCall	modified_base	2999478	2999478	32	+	.	coverage=228;context=GGACGTCGAAGAGCAGCACCAGGGGTCTGTCATGCAGGCGC;IPDRatio=1.46
CP008925 Salmonella_enterica_subsp._enterica_serovar_Cerro_87	kinModCall	modified_base	2999483	2999483	50	-	.	coverage=210;context=GCCCAGCGCCTGCATGACAGACCCCTGGTGCTGCTCTTCGA;IPDRatio=1.74
CP008925 Salmonella_enterica_subsp._enterica_serovar_Cerro_87	kinModCall	modified_base	2999488	2999488	28	+	.	coverage=221;context=GAGCAGCACCAGGGGTCTGTCATGCAGGCGCTGGGCGAGCG;IPDRatio=1.43
CP008925 Salmonella_enterica_subsp._enterica_serovar_Cerro_87	kinModCall	modified_base	2999491	2999491	31	-	.	coverage=212;context=TTACGCTCGCCCAGCGCCTGCATGACAGACCCCTGGTGCTG;IPDRatio=1.53
CP008925 Salmonella_enterica_subsp._enterica_serovar_Cerro_87	kinModCall	modified_base	2999499	2999499	32	+	.	coverage=222;context=GGGGTCTGTCATGCAGGCGCTGGGCGAGCGTAAAGGCGACC;IPDRatio=1.52
CP008925 Salmonella_enterica_subsp._enterica_serovar_Cerro_87	kinModCall	modified_base	2999533	2999533	22	-	.	coverage=207;context=ACGCGGCCTTTACCGTCCGGATTCATGTTTTTCAGGTCGCC;IPDRatio=1.34
CP008925 Salmonella_enterica_subsp._enterica_serovar_Cerro_87	kinModCall	m6A	2999554	2999554	28	+	.	coverage=227;context=CCGGACGGTAAAGGCCGCGTACGTCTCGACTACGTGATCCC;IPDRatio=1.50;frac=0.243;fracLow=0.149;fracUp=0.351;identificationQv=6
CP008925 Salmonella_enterica_subsp._enterica_serovar_Cerro_87	kinModCall	m6A	2999565	2999565	57	+	.	coverage=228;context=AGGCCGCGTACGTCTCGACTACGTGATCCCAAGCCGTGGGC;IPDRatio=1.91;frac=0.204;fracLow=0.135;fracUp=0.270;identificationQv=6
CP008925 Salmonella_enterica_subsp._enterica_serovar_Cerro_87	kinModCall	modified_base	2999565	2999565	27	-	.	coverage=212;context=GCCCACGGCTTGGGATCACGTAGTCGAGACGTACGCGGCCT;IPDRatio=1.47
CP008925 Salmonella_enterica_subsp._enterica_serovar_Cerro_87	kinModCall	m6A	2999570	2999570	375	+	.	coverage=224;context=GCGTACGTCTCGACTACGTGATCCCAAGCCGTGGGCTGATT;IPDRatio=7.04;frac=1.000;fracLow=0.985;fracUp=1.000;identificationQv=368
CP008925 Salmonella_enterica_subsp._enterica_serovar_Cerro_87	kinModCall	m6A	2999571	2999571	319	-	.	coverage=206;context=CAATCAGCCCACGGCTTGGGATCACGTAGTCGAGACGTACG;IPDRatio=6.54;frac=0.999;fracLow=0.999;fracUp=1.000;identificationQv=332
CP008925 Salmonella_enterica_subsp._enterica_serovar_Cerro_87	kinModCall	m6A	2999604	2999604	22	+	.	coverage=230;context=GCTGATTGGTTTCCGTTCAGAATTCATGACCATGACTTCCG;IPDRatio=1.34;frac=0.059;fracLow=0.000;fracUp=0.129;identificationQv=6
CP008925 Salmonella_enterica_subsp._enterica_serovar_Cerro_87	kinModCall	modified_base	2999618	2999618	22	-	.	coverage=202;context=CAGCAGACCCGTACCGGAAGTCATGGTCATGAATTCTGAAC;IPDRatio=1.49
CP008925 Salmonella_enterica_subsp._enterica_serovar_Cerro_87	kinModCall	m4C	2999623	2999623	21	+	.	coverage=203;context=GAATTCATGACCATGACTTCCGGTACGGGTCTGCTGTACTC;IPDRatio=1.53;frac=1.000;fracLow=0.962;fracUp=1.000;identificationQv=3
CP008925 Salmonella_enterica_subsp._enterica_serovar_Cerro_87	kinModCall	modified_base	2999635	2999635	31	-	.	coverage=205;context=TGGCTGAAGGTGGAGTACAGCAGACCCGTACCGGAAGTCAT;IPDRatio=1.52
CP008925 Salmonella_enterica_subsp._enterica_serovar_Cerro_87	kinModCall	m6A	2999648	2999648	71	-	.	coverage=198;context=AATATCGTCGTAATGGCTGAAGGTGGAGTACAGCAGACCCG;IPDRatio=2.07;frac=0.302;fracLow=0.214;fracUp=0.403;identificationQv=19
CP008925 Salmonella_enterica_subsp._enterica_serovar_Cerro_87	kinModCall	modified_base	2999657	2999657	22	-	.	coverage=203;context=ACCCGGACGAATATCGTCGTAATGGCTGAAGGTGGAGTACA;IPDRatio=1.38
CP008925 Salmonella_enterica_subsp._enterica_serovar_Cerro_87	kinModCall	modified_base	2999661	2999661	21	+	.	coverage=211;context=CTCCACCTTCAGCCATTACGACGATATTCGTCCGGGTGAAG;IPDRatio=1.33
CP008925 Salmonella_enterica_subsp._enterica_serovar_Cerro_87	kinModCall	modified_base	2999663	2999663	22	+	.	coverage=207;context=CCACCTTCAGCCATTACGACGATATTCGTCCGGGTGAAGTG;IPDRatio=1.37
CP008925 Salmonella_enterica_subsp._enterica_serovar_Cerro_87	kinModCall	modified_base	2999669	2999669	41	-	.	coverage=189;context=CTGACCCACTTCACCCGGACGAATATCGTCGTAATGGCTGA;IPDRatio=1.67
CP008925 Salmonella_enterica_subsp._enterica_serovar_Cerro_87	kinModCall	modified_base	2999680	2999680	77	-	.	coverage=196;context=CCGTTCTGACGCTGACCCACTTCACCCGGACGAATATCGTC;IPDRatio=2.05
CP008925 Salmonella_enterica_subsp._enterica_serovar_Cerro_87	kinModCall	modified_base	2999682	2999682	22	+	.	coverage=217;context=CGATATTCGTCCGGGTGAAGTGGGTCAGCGTCAGAACGGCG;IPDRatio=1.43
CP008925 Salmonella_enterica_subsp._enterica_serovar_Cerro_87	kinModCall	modified_base	2999692	2999692	48	+	.	coverage=214;context=CCGGGTGAAGTGGGTCAGCGTCAGAACGGCGTACTGATCTC;IPDRatio=1.73
CP008925 Salmonella_enterica_subsp._enterica_serovar_Cerro_87	kinModCall	modified_base	2999695	2999695	67	+	.	coverage=202;context=GGTGAAGTGGGTCAGCGTCAGAACGGCGTACTGATCTCTAA;IPDRatio=2.27
CP008925 Salmonella_enterica_subsp._enterica_serovar_Cerro_87	kinModCall	m6A	2999696	2999696	268	+	.	coverage=206;context=GTGAAGTGGGTCAGCGTCAGAACGGCGTACTGATCTCTAAC;IPDRatio=8.03;frac=1.000;fracLow=1.000;fracUp=1.000;identificationQv=188
CP008925 Salmonella_enterica_subsp._enterica_serovar_Cerro_87	kinModCall	modified_base	2999697	2999697	63	+	.	coverage=201;context=TGAAGTGGGTCAGCGTCAGAACGGCGTACTGATCTCTAACG;IPDRatio=2.23
CP008925 Salmonella_enterica_subsp._enterica_serovar_Cerro_87	kinModCall	modified_base	2999697	2999697	159	-	.	coverage=195;context=CGTTAGAGATCAGTACGCCGTTCTGACGCTGACCCACTTCA;IPDRatio=3.18
CP008925 Salmonella_enterica_subsp._enterica_serovar_Cerro_87	kinModCall	m6A	2999708	2999708	276	+	.	coverage=200;context=AGCGTCAGAACGGCGTACTGATCTCTAACGGTCAGGGTAAA;IPDRatio=9.28;frac=1.000;fracLow=0.974;fracUp=1.000;identificationQv=271
CP008925 Salmonella_enterica_subsp._enterica_serovar_Cerro_87	kinModCall	m6A	2999709	2999709	265	-	.	coverage=190;context=CTTTACCCTGACCGTTAGAGATCAGTACGCCGTTCTGACGC;IPDRatio=6.76;frac=0.983;fracLow=0.889;fracUp=1.000;identificationQv=244
CP008925 Salmonella_enterica_subsp._enterica_serovar_Cerro_87	kinModCall	modified_base	2999719	2999719	52	-	.	coverage=193;context=AACGCCACCGCTTTACCCTGACCGTTAGAGATCAGTACGCC;IPDRatio=1.88
CP008925 Salmonella_enterica_subsp._enterica_serovar_Cerro_87	kinModCall	modified_base	2999727	2999727	29	+	.	coverage=204;context=GATCTCTAACGGTCAGGGTAAAGCGGTGGCGTTTGCGCTGT;IPDRatio=1.45
CP008925 Salmonella_enterica_subsp._enterica_serovar_Cerro_87	kinModCall	m6A	2999760	2999760	321	+	.	coverage=200;context=TGCGCTGTTCGGTTTGCAGGATCGCGGTAAGCTGTTCCTGG;IPDRatio=8.84;frac=0.992;fracLow=0.981;fracUp=1.000;identificationQv=332
CP008925 Salmonella_enterica_subsp._enterica_serovar_Cerro_87	kinModCall	m6A	2999761	2999761	282	-	.	coverage=187;context=CCCAGGAACAGCTTACCGCGATCCTGCAAACCGAACAGCGC;IPDRatio=6.27;frac=1.000;fracLow=0.935;fracUp=1.000;identificationQv=230
CP008925 Salmonella_enterica_subsp._enterica_serovar_Cerro_87	kinModCall	modified_base	2999780	2999780	21	+	.	coverage=180;context=ATCGCGGTAAGCTGTTCCTGGGTCACGGCGCGGAAGTTTAT;IPDRatio=1.48
CP008925 Salmonella_enterica_subsp._enterica_serovar_Cerro_87	kinModCall	m6A	2999793	2999793	38	+	.	coverage=196;context=GTTCCTGGGTCACGGCGCGGAAGTTTATGAAGGCCAGATTA;IPDRatio=1.63;frac=0.289;fracLow=0.163;fracUp=0.409;identificationQv=18
CP008925 Salmonella_enterica_subsp._enterica_serovar_Cerro_87	kinModCall	m6A	2999797	2999797	28	-	.	coverage=189;context=CCAATAATCTGGCCTTCATAAACTTCCGCGCCGTGACCCAG;IPDRatio=1.50;frac=0.145;fracLow=0.051;fracUp=0.220;identificationQv=15
CP008925 Salmonella_enterica_subsp._enterica_serovar_Cerro_87	kinModCall	modified_base	2999810	2999810	42	+	.	coverage=196;context=CGGAAGTTTATGAAGGCCAGATTATTGGTATTCACAGTCGC;IPDRatio=1.58
CP008925 Salmonella_enterica_subsp._enterica_serovar_Cerro_87	kinModCall	m6A	2999813	2999813	97	+	.	coverage=197;context=AAGTTTATGAAGGCCAGATTATTGGTATTCACAGTCGCTCC;IPDRatio=2.24;frac=0.410;fracLow=0.311;fracUp=0.521;identificationQv=58
CP008925 Salmonella_enterica_subsp._enterica_serovar_Cerro_87	kinModCall	modified_base	2999815	2999815	33	-	.	coverage=193;context=TTGGAGCGACTGTGAATACCAATAATCTGGCCTTCATAAAC;IPDRatio=1.48
CP008925 Salmonella_enterica_subsp._enterica_serovar_Cerro_87	kinModCall	modified_base	2999816	2999816	60	-	.	coverage=183;context=GTTGGAGCGACTGTGAATACCAATAATCTGGCCTTCATAAA;IPDRatio=1.93
CP008925 Salmonella_enterica_subsp._enterica_serovar_Cerro_87	kinModCall	modified_base	2999819	2999819	29	+	.	coverage=199;context=ATGAAGGCCAGATTATTGGTATTCACAGTCGCTCCAACGAC;IPDRatio=1.44
CP008925 Salmonella_enterica_subsp._enterica_serovar_Cerro_87	kinModCall	modified_base	2999821	2999821	49	-	.	coverage=183;context=AGGTCGTTGGAGCGACTGTGAATACCAATAATCTGGCCTTC;IPDRatio=1.78
CP008925 Salmonella_enterica_subsp._enterica_serovar_Cerro_87	kinModCall	modified_base	2999831	2999831	21	-	.	coverage=180;context=GTTTACCGTCAGGTCGTTGGAGCGACTGTGAATACCAATAA;IPDRatio=1.41
CP008925 Salmonella_enterica_subsp._enterica_serovar_Cerro_87	kinModCall	modified_base	2999838	2999838	25	+	.	coverage=199;context=TATTCACAGTCGCTCCAACGACCTGACGGTAAACTGCCTGA;IPDRatio=1.59
CP008925 Salmonella_enterica_subsp._enterica_serovar_Cerro_87	kinModCall	m4C	2999853	2999853	62	-	.	coverage=189;context=TCAGCTTCTTACCGGTCAGGCAGTTTACCGTCAGGTCGTTG;IPDRatio=1.99;frac=0.412;fracLow=0.263;fracUp=0.547;identificationQv=18
CP008925 Salmonella_enterica_subsp._enterica_serovar_Cerro_87	kinModCall	modified_base	2999854	2999854	39	+	.	coverage=200;context=AACGACCTGACGGTAAACTGCCTGACCGGTAAGAAGCTGAC;IPDRatio=1.98
CP008925 Salmonella_enterica_subsp._enterica_serovar_Cerro_87	kinModCall	modified_base	2999858	2999858	31	+	.	coverage=197;context=ACCTGACGGTAAACTGCCTGACCGGTAAGAAGCTGACCAAC;IPDRatio=1.47
CP008925 Salmonella_enterica_subsp._enterica_serovar_Cerro_87	kinModCall	modified_base	2999865	2999865	28	+	.	coverage=189;context=GGTAAACTGCCTGACCGGTAAGAAGCTGACCAACATGCGTG;IPDRatio=1.47
CP008925 Salmonella_enterica_subsp._enterica_serovar_Cerro_87	kinModCall	m4C	2999866	2999866	62	-	.	coverage=182;context=GCACGCATGTTGGTCAGCTTCTTACCGGTCAGGCAGTTTAC;IPDRatio=1.95;frac=0.488;fracLow=0.347;fracUp=0.618;identificationQv=39
CP008925 Salmonella_enterica_subsp._enterica_serovar_Cerro_87	kinModCall	modified_base	2999869	2999869	21	-	.	coverage=172;context=GACGCACGCATGTTGGTCAGCTTCTTACCGGTCAGGCAGTT;IPDRatio=1.36
CP008925 Salmonella_enterica_subsp._enterica_serovar_Cerro_87	kinModCall	modified_base	2999876	2999876	24	+	.	coverage=199;context=TGACCGGTAAGAAGCTGACCAACATGCGTGCGTCTGGTACG;IPDRatio=1.40
CP008925 Salmonella_enterica_subsp._enterica_serovar_Cerro_87	kinModCall	m4C	2999881	2999881	50	-	.	coverage=185;context=TCATCCGTACCAGACGCACGCATGTTGGTCAGCTTCTTACC;IPDRatio=1.75;frac=0.566;fracLow=0.407;fracUp=0.778;identificationQv=14
CP008925 Salmonella_enterica_subsp._enterica_serovar_Cerro_87	kinModCall	modified_base	2999885	2999885	27	+	.	coverage=192;context=AGAAGCTGACCAACATGCGTGCGTCTGGTACGGATGAAGCG;IPDRatio=1.54
CP008925 Salmonella_enterica_subsp._enterica_serovar_Cerro_87	kinModCall	modified_base	2999888	2999888	30	+	.	coverage=192;context=AGCTGACCAACATGCGTGCGTCTGGTACGGATGAAGCGGTG;IPDRatio=1.47
CP008925 Salmonella_enterica_subsp._enterica_serovar_Cerro_87	kinModCall	modified_base	2999894	2999894	26	+	.	coverage=202;context=CCAACATGCGTGCGTCTGGTACGGATGAAGCGGTGATTCTG;IPDRatio=1.43
CP008925 Salmonella_enterica_subsp._enterica_serovar_Cerro_87	kinModCall	m4C	2999896	2999896	68	-	.	coverage=180;context=ACCAGAATCACCGCTTCATCCGTACCAGACGCACGCATGTT;IPDRatio=2.15;frac=0.692;fracLow=0.526;fracUp=0.893;identificationQv=43
CP008925 Salmonella_enterica_subsp._enterica_serovar_Cerro_87	kinModCall	modified_base	2999901	2999901	28	+	.	coverage=198;context=GCGTGCGTCTGGTACGGATGAAGCGGTGATTCTGGTTCCGC;IPDRatio=1.46
CP008925 Salmonella_enterica_subsp._enterica_serovar_Cerro_87	kinModCall	modified_base	2999908	2999908	24	+	.	coverage=182;context=TCTGGTACGGATGAAGCGGTGATTCTGGTTCCGCCAATTAA;IPDRatio=1.41
CP008925 Salmonella_enterica_subsp._enterica_serovar_Cerro_87	kinModCall	modified_base	2999932	2999932	34	-	.	coverage=184;context=TCCAGCGCTTGCTCAAGGCTCATTTTAATTGGCGGAACCAG;IPDRatio=1.57
CP008925 Salmonella_enterica_subsp._enterica_serovar_Cerro_87	kinModCall	m6A	2999943	2999943	25	+	.	coverage=202;context=AATTAAAATGAGCCTTGAGCAAGCGCTGGAGTTCATTGATG;IPDRatio=1.41;frac=0.086;fracLow=0.015;fracUp=0.166;identificationQv=21
CP008925 Salmonella_enterica_subsp._enterica_serovar_Cerro_87	kinModCall	modified_base	2999955	2999955	27	-	.	coverage=186;context=CCAGTTCGTCGTCATCAATGAACTCCAGCGCTTGCTCAAGG;IPDRatio=1.46
CP008925 Salmonella_enterica_subsp._enterica_serovar_Cerro_87	kinModCall	m4C	2999963	2999963	21	-	.	coverage=182;context=GACTTCTACCAGTTCGTCGTCATCAATGAACTCCAGCGCTT;IPDRatio=1.39;frac=0.512;fracLow=0.192;fracUp=0.759;identificationQv=15
CP008925 Salmonella_enterica_subsp._enterica_serovar_Cerro_87	kinModCall	m6A	2999971	2999971	68	+	.	coverage=203;context=GAGTTCATTGATGACGACGAACTGGTAGAAGTCACCCCGAC;IPDRatio=1.90;frac=0.297;fracLow=0.188;fracUp=0.421;identificationQv=3
CP008925 Salmonella_enterica_subsp._enterica_serovar_Cerro_87	kinModCall	modified_base	2999976	2999976	25	-	.	coverage=182;context=TAGAGGTCGGGGTGACTTCTACCAGTTCGTCGTCATCAATG;IPDRatio=1.41
CP008925 Salmonella_enterica_subsp._enterica_serovar_Cerro_87	kinModCall	modified_base	2999979	2999979	49	-	.	coverage=173;context=GGATAGAGGTCGGGGTGACTTCTACCAGTTCGTCGTCATCA;IPDRatio=1.82
CP008925 Salmonella_enterica_subsp._enterica_serovar_Cerro_87	kinModCall	modified_base	2999982	2999982	27	-	.	coverage=182;context=TACGGATAGAGGTCGGGGTGACTTCTACCAGTTCGTCGTCA;IPDRatio=1.48
CP008925 Salmonella_enterica_subsp._enterica_serovar_Cerro_87	kinModCall	m6A	2999990	2999990	72	+	.	coverage=199;context=AACTGGTAGAAGTCACCCCGACCTCTATCCGTATCCGTAAA;IPDRatio=2.05;frac=0.357;fracLow=0.246;fracUp=0.460;identificationQv=4
CP008925 Salmonella_enterica_subsp._enterica_serovar_Cerro_87	kinModCall	modified_base	2999994	2999994	23	+	.	coverage=200;context=GGTAGAAGTCACCCCGACCTCTATCCGTATCCGTAAACGTC;IPDRatio=1.41
CP008925 Salmonella_enterica_subsp._enterica_serovar_Cerro_87	kinModCall	modified_base	2999995	2999995	21	-	.	coverage=190;context=TGACGTTTACGGATACGGATAGAGGTCGGGGTGACTTCTAC;IPDRatio=1.38
CP008925 Salmonella_enterica_subsp._enterica_serovar_Cerro_87	kinModCall	modified_base	2999996	2999996	21	+	.	coverage=200;context=TAGAAGTCACCCCGACCTCTATCCGTATCCGTAAACGTCAC;IPDRatio=1.31
CP008925 Salmonella_enterica_subsp._enterica_serovar_Cerro_87	kinModCall	modified_base	3000002	3000002	22	+	.	coverage=209;context=TCACCCCGACCTCTATCCGTATCCGTAAACGTCACCTGACG;IPDRatio=1.37
CP008925 Salmonella_enterica_subsp._enterica_serovar_Cerro_87	kinModCall	modified_base	3000012	3000012	70	+	.	coverage=193;context=CTCTATCCGTATCCGTAAACGTCACCTGACGGAAAACGATC;IPDRatio=2.10
CP008925 Salmonella_enterica_subsp._enterica_serovar_Cerro_87	kinModCall	m6A	3000013	3000013	48	-	.	coverage=188;context=CGATCGTTTTCCGTCAGGTGACGTTTACGGATACGGATAGA;IPDRatio=1.83;frac=0.253;fracLow=0.142;fracUp=0.391;identificationQv=7
CP008925 Salmonella_enterica_subsp._enterica_serovar_Cerro_87	kinModCall	m6A	3000020	3000020	20	+	.	coverage=210;context=GTATCCGTAAACGTCACCTGACGGAAAACGATCGCCGCCGT;IPDRatio=1.33;frac=0.507;fracLow=0.267;fracUp=0.562;identificationQv=7
CP008925 Salmonella_enterica_subsp._enterica_serovar_Cerro_87	kinModCall	m6A	3000030	3000030	334	+	.	coverage=204;context=ACGTCACCTGACGGAAAACGATCGCCGCCGTGCGAACCGTG;IPDRatio=9.22;frac=1.000;fracLow=1.000;fracUp=1.000;identificationQv=294
CP008925 Salmonella_enterica_subsp._enterica_serovar_Cerro_87	kinModCall	m6A	3000031	3000031	263	-	.	coverage=186;context=CCACGGTTCGCACGGCGGCGATCGTTTTCCGTCAGGTGACG;IPDRatio=6.31;frac=1.000;fracLow=0.941;fracUp=1.000;identificationQv=316
CP008925 Salmonella_enterica_subsp._enterica_serovar_Cerro_87	kinModCall	modified_base	3000034	3000034	25	+	.	coverage=204;context=CACCTGACGGAAAACGATCGCCGCCGTGCGAACCGTGGTCA;IPDRatio=1.53
CP008925 Salmonella_enterica_subsp._enterica_serovar_Cerro_87	kinModCall	modified_base	3000064	3000064	41	+	.	coverage=184;context=AACCGTGGTCAGAAAGAAGAGTAATTAACGTTCTTACGGAT;IPDRatio=1.62
CP008925 Salmonella_enterica_subsp._enterica_serovar_Cerro_87	kinModCall	modified_base	3000067	3000067	29	+	.	coverage=198;context=CGTGGTCAGAAAGAAGAGTAATTAACGTTCTTACGGATAAA;IPDRatio=1.48
CP008925 Salmonella_enterica_subsp._enterica_serovar_Cerro_87	kinModCall	modified_base	3000068	3000068	57	-	.	coverage=175;context=TTTTATCCGTAAGAACGTTAATTACTCTTCTTTCTGACCAC;IPDRatio=1.81
CP008925 Salmonella_enterica_subsp._enterica_serovar_Cerro_87	kinModCall	modified_base	3000076	3000076	22	+	.	coverage=199;context=AAAGAAGAGTAATTAACGTTCTTACGGATAAAAACCCTGCC;IPDRatio=1.36
CP008925 Salmonella_enterica_subsp._enterica_serovar_Cerro_87	kinModCall	modified_base	3000079	3000079	21	-	.	coverage=183;context=TTCGGCAGGGTTTTTATCCGTAAGAACGTTAATTACTCTTC;IPDRatio=1.44
CP008925 Salmonella_enterica_subsp._enterica_serovar_Cerro_87	kinModCall	modified_base	3000087	3000087	27	-	.	coverage=180;context=GCTTTCATTTCGGCAGGGTTTTTATCCGTAAGAACGTTAAT;IPDRatio=1.44
CP008925 Salmonella_enterica_subsp._enterica_serovar_Cerro_87	kinModCall	m6A	3000103	3000103	28	+	.	coverage=205;context=ATAAAAACCCTGCCGAAATGAAAGCTCGGCGGGGTTTTTTT;IPDRatio=1.49;frac=0.290;fracLow=0.132;fracUp=0.424;identificationQv=33
CP008925 Salmonella_enterica_subsp._enterica_serovar_Cerro_87	kinModCall	modified_base	3000113	3000113	36	+	.	coverage=194;context=TGCCGAAATGAAAGCTCGGCGGGGTTTTTTTATTCACGTTG;IPDRatio=1.84
CP008925 Salmonella_enterica_subsp._enterica_serovar_Cerro_87	kinModCall	modified_base	3000122	3000122	30	+	.	coverage=197;context=GAAAGCTCGGCGGGGTTTTTTTATTCACGTTGAGAAAGGGA;IPDRatio=1.46
CP008925 Salmonella_enterica_subsp._enterica_serovar_Cerro_87	kinModCall	modified_base	3000123	3000123	53	+	.	coverage=186;context=AAAGCTCGGCGGGGTTTTTTTATTCACGTTGAGAAAGGGAT;IPDRatio=1.80
CP008925 Salmonella_enterica_subsp._enterica_serovar_Cerro_87	kinModCall	modified_base	3000143	3000143	24	+	.	coverage=202;context=TATTCACGTTGAGAAAGGGATAAGGTTGCCAAAAAATCAGC;IPDRatio=1.41
CP008925 Salmonella_enterica_subsp._enterica_serovar_Cerro_87	kinModCall	modified_base	3000153	3000153	57	-	.	coverage=164;context=GCCAGCGATTGCTGATTTTTTGGCAACCTTATCCCTTTCTC;IPDRatio=1.88
CP008925 Salmonella_enterica_subsp._enterica_serovar_Cerro_87	kinModCall	modified_base	3000158	3000158	30	+	.	coverage=189;context=AGGGATAAGGTTGCCAAAAAATCAGCAATCGCTGGCGTATT;IPDRatio=1.51
CP008925 Salmonella_enterica_subsp._enterica_serovar_Cerro_87	kinModCall	modified_base	3000161	3000161	35	+	.	coverage=200;context=GATAAGGTTGCCAAAAAATCAGCAATCGCTGGCGTATTATG;IPDRatio=1.47
CP008925 Salmonella_enterica_subsp._enterica_serovar_Cerro_87	kinModCall	modified_base	3000181	3000181	33	-	.	coverage=176;context=CGGACAGCGTCATTGGTCGGCATAATACGCCAGCGATTGCT;IPDRatio=1.54
CP008925 Salmonella_enterica_subsp._enterica_serovar_Cerro_87	kinModCall	modified_base	3000184	3000184	39	-	.	coverage=182;context=ATGCGGACAGCGTCATTGGTCGGCATAATACGCCAGCGATT;IPDRatio=1.62
CP008925 Salmonella_enterica_subsp._enterica_serovar_Cerro_87	kinModCall	m6A	3000190	3000190	52	-	.	coverage=182;context=AGGTTTATGCGGACAGCGTCATTGGTCGGCATAATACGCCA;IPDRatio=1.83;frac=0.472;fracLow=0.312;fracUp=0.603;identificationQv=45
CP008925 Salmonella_enterica_subsp._enterica_serovar_Cerro_87	kinModCall	m6A	3000210	3000210	60	-	.	coverage=174;context=GAATGCCAGCGCCCGGGCAAAGGTTTATGCGGACAGCGTCA;IPDRatio=1.90;frac=0.283;fracLow=0.181;fracUp=0.384;identificationQv=7
CP008925 Salmonella_enterica_subsp._enterica_serovar_Cerro_87	kinModCall	modified_base	3000212	3000212	26	-	.	coverage=184;context=GGGAATGCCAGCGCCCGGGCAAAGGTTTATGCGGACAGCGT;IPDRatio=1.45
CP008925 Salmonella_enterica_subsp._enterica_serovar_Cerro_87	kinModCall	modified_base	3000223	3000223	36	-	.	coverage=182;context=GCGTAGCGATGGGGAATGCCAGCGCCCGGGCAAAGGTTTAT;IPDRatio=1.60
CP008925 Salmonella_enterica_subsp._enterica_serovar_Cerro_87	kinModCall	m4C	3000226	3000226	38	+	.	coverage=205;context=AACCTTTGCCCGGGCGCTGGCATTCCCCATCGCTACGCCCA;IPDRatio=1.56;frac=0.389;fracLow=0.238;fracUp=0.547;identificationQv=4
CP008925 Salmonella_enterica_subsp._enterica_serovar_Cerro_87	kinModCall	modified_base	3000229	3000229	33	-	.	coverage=183;context=GATTGGGCGTAGCGATGGGGAATGCCAGCGCCCGGGCAAAG;IPDRatio=1.55
CP008925 Salmonella_enterica_subsp._enterica_serovar_Cerro_87	kinModCall	modified_base	3000235	3000235	38	-	.	coverage=182;context=TAGCCGGATTGGGCGTAGCGATGGGGAATGCCAGCGCCCGG;IPDRatio=1.59
CP008925 Salmonella_enterica_subsp._enterica_serovar_Cerro_87	kinModCall	m4C	3000245	3000245	55	+	.	coverage=182;context=GCATTCCCCATCGCTACGCCCAATCCGGCTAAACGTAGCAT;IPDRatio=1.84;frac=0.512;fracLow=0.325;fracUp=0.692;identificationQv=39
CP008925 Salmonella_enterica_subsp._enterica_serovar_Cerro_87	kinModCall	modified_base	3000260	3000260	35	-	.	coverage=180;context=GATAACGATGCGGAAATGCTACGTTTAGCCGGATTGGGCGT;IPDRatio=1.63
CP008925 Salmonella_enterica_subsp._enterica_serovar_Cerro_87	kinModCall	modified_base	3000264	3000264	25	+	.	coverage=204;context=CCAATCCGGCTAAACGTAGCATTTCCGCATCGTTATCATTA;IPDRatio=1.41
CP008925 Salmonella_enterica_subsp._enterica_serovar_Cerro_87	kinModCall	modified_base	3000266	3000266	40	-	.	coverage=180;context=GATAATGATAACGATGCGGAAATGCTACGTTTAGCCGGATT;IPDRatio=1.66
CP008925 Salmonella_enterica_subsp._enterica_serovar_Cerro_87	kinModCall	modified_base	3000276	3000276	33	+	.	coverage=204;context=AACGTAGCATTTCCGCATCGTTATCATTATCGCCAAACGCC;IPDRatio=1.56
CP008925 Salmonella_enterica_subsp._enterica_serovar_Cerro_87	kinModCall	modified_base	3000278	3000278	22	+	.	coverage=196;context=CGTAGCATTTCCGCATCGTTATCATTATCGCCAAACGCCAT;IPDRatio=1.35
CP008925 Salmonella_enterica_subsp._enterica_serovar_Cerro_87	kinModCall	m6A	3000283	3000283	29	-	.	coverage=180;context=AAGTGATGGCGTTTGGCGATAATGATAACGATGCGGAAATG;IPDRatio=1.51;frac=0.241;fracLow=0.124;fracUp=0.352;identificationQv=20
CP008925 Salmonella_enterica_subsp._enterica_serovar_Cerro_87	kinModCall	modified_base	3000284	3000284	21	+	.	coverage=203;context=ATTTCCGCATCGTTATCATTATCGCCAAACGCCATCACTTC;IPDRatio=1.37
CP008925 Salmonella_enterica_subsp._enterica_serovar_Cerro_87	kinModCall	m4C	3000287	3000287	33	-	.	coverage=180;context=CGCGAAGTGATGGCGTTTGGCGATAATGATAACGATGCGGA;IPDRatio=1.73;frac=0.744;fracLow=0.534;fracUp=0.986;identificationQv=3
CP008925 Salmonella_enterica_subsp._enterica_serovar_Cerro_87	kinModCall	modified_base	3000302	3000302	27	-	.	coverage=178;context=CAGCATATCGCAATGCGCGAAGTGATGGCGTTTGGCGATAA;IPDRatio=1.53
CP008925 Salmonella_enterica_subsp._enterica_serovar_Cerro_87	kinModCall	modified_base	3000316	3000316	27	+	.	coverage=199;context=CATCACTTCGCGCATTGCGATATGCTGTTGCTGTGCATATC;IPDRatio=1.47
CP008925 Salmonella_enterica_subsp._enterica_serovar_Cerro_87	kinModCall	m6A	3000332	3000332	47	+	.	coverage=197;context=GCGATATGCTGTTGCTGTGCATATCTGGCGAGGCTTTGCCC;IPDRatio=1.70;frac=0.332;fracLow=0.212;fracUp=0.460;identificationQv=30
CP008925 Salmonella_enterica_subsp._enterica_serovar_Cerro_87	kinModCall	modified_base	3000353	3000353	23	+	.	coverage=196;context=TATCTGGCGAGGCTTTGCCCTTTGCTACACCCCTTCTGGAG;IPDRatio=1.39
CP008925 Salmonella_enterica_subsp._enterica_serovar_Cerro_87	kinModCall	modified_base	3000358	3000358	42	+	.	coverage=195;context=GGCGAGGCTTTGCCCTTTGCTACACCCCTTCTGGAGAATAT;IPDRatio=1.62
CP008925 Salmonella_enterica_subsp._enterica_serovar_Cerro_87	kinModCall	modified_base	3000364	3000364	26	+	.	coverage=193;context=GCTTTGCCCTTTGCTACACCCCTTCTGGAGAATATCCAGTT;IPDRatio=1.48
CP008925 Salmonella_enterica_subsp._enterica_serovar_Cerro_87	kinModCall	m6A	3000367	3000367	29	-	.	coverage=187;context=ATCAACTGGATATTCTCCAGAAGGGGTGTAGCAAAGGGCAA;IPDRatio=1.52;frac=0.196;fracLow=0.105;fracUp=0.306;identificationQv=16
CP008925 Salmonella_enterica_subsp._enterica_serovar_Cerro_87	kinModCall	m6A	3000372	3000372	34	+	.	coverage=194;context=CTTTGCTACACCCCTTCTGGAGAATATCCAGTTGATGATGC;IPDRatio=1.63;frac=0.098;fracLow=0.047;fracUp=0.158;identificationQv=4
CP008925 Salmonella_enterica_subsp._enterica_serovar_Cerro_87	kinModCall	m6A	3000375	3000375	91	+	.	coverage=186;context=TGCTACACCCCTTCTGGAGAATATCCAGTTGATGATGCCAG;IPDRatio=2.23;frac=0.558;fracLow=0.431;fracUp=0.709;identificationQv=23
CP008925 Salmonella_enterica_subsp._enterica_serovar_Cerro_87	kinModCall	modified_base	3000393	3000393	22	+	.	coverage=180;context=GAATATCCAGTTGATGATGCCAGGACCAGGTACAGCTTAGC;IPDRatio=1.45
CP008925 Salmonella_enterica_subsp._enterica_serovar_Cerro_87	kinModCall	modified_base	3000405	3000405	41	+	.	coverage=188;context=GATGATGCCAGGACCAGGTACAGCTTAGCTGTAATTCATGC;IPDRatio=1.62
CP008925 Salmonella_enterica_subsp._enterica_serovar_Cerro_87	kinModCall	modified_base	3000417	3000417	58	+	.	coverage=184;context=ACCAGGTACAGCTTAGCTGTAATTCATGCTGTATAAACTCA;IPDRatio=1.76
CP008925 Salmonella_enterica_subsp._enterica_serovar_Cerro_87	kinModCall	modified_base	3000418	3000418	21	+	.	coverage=175;context=CCAGGTACAGCTTAGCTGTAATTCATGCTGTATAAACTCAG;IPDRatio=1.37
CP008925 Salmonella_enterica_subsp._enterica_serovar_Cerro_87	kinModCall	modified_base	3000419	3000419	23	-	.	coverage=173;context=GCTGAGTTTATACAGCATGAATTACAGCTAAGCTGTACCTG;IPDRatio=1.43
CP008925 Salmonella_enterica_subsp._enterica_serovar_Cerro_87	kinModCall	modified_base	3000420	3000420	47	-	.	coverage=176;context=TGCTGAGTTTATACAGCATGAATTACAGCTAAGCTGTACCT;IPDRatio=1.77
CP008925 Salmonella_enterica_subsp._enterica_serovar_Cerro_87	kinModCall	modified_base	3000421	3000421	23	+	.	coverage=190;context=GGTACAGCTTAGCTGTAATTCATGCTGTATAAACTCAGCAA;IPDRatio=1.41
CP008925 Salmonella_enterica_subsp._enterica_serovar_Cerro_87	kinModCall	modified_base	3000431	3000431	25	-	.	coverage=164;context=CTACAAAATATTGCTGAGTTTATACAGCATGAATTACAGCT;IPDRatio=1.52
CP008925 Salmonella_enterica_subsp._enterica_serovar_Cerro_87	kinModCall	modified_base	3000432	3000432	26	-	.	coverage=171;context=ACTACAAAATATTGCTGAGTTTATACAGCATGAATTACAGC;IPDRatio=1.64
CP008925 Salmonella_enterica_subsp._enterica_serovar_Cerro_87	kinModCall	modified_base	3000433	3000433	22	-	.	coverage=173;context=AACTACAAAATATTGCTGAGTTTATACAGCATGAATTACAG;IPDRatio=1.44
CP008925 Salmonella_enterica_subsp._enterica_serovar_Cerro_87	kinModCall	modified_base	3000437	3000437	23	+	.	coverage=187;context=AATTCATGCTGTATAAACTCAGCAATATTTTGTAGTTGTTT;IPDRatio=1.42
CP008925 Salmonella_enterica_subsp._enterica_serovar_Cerro_87	kinModCall	m4C	3000439	3000439	31	+	.	coverage=183;context=TTCATGCTGTATAAACTCAGCAATATTTTGTAGTTGTTTTA;IPDRatio=1.54;frac=0.391;fracLow=0.220;fracUp=0.533;identificationQv=7
CP008925 Salmonella_enterica_subsp._enterica_serovar_Cerro_87	kinModCall	modified_base	3000441	3000441	31	+	.	coverage=174;context=CATGCTGTATAAACTCAGCAATATTTTGTAGTTGTTTTATG;IPDRatio=1.53
CP008925 Salmonella_enterica_subsp._enterica_serovar_Cerro_87	kinModCall	modified_base	3000443	3000443	26	+	.	coverage=184;context=TGCTGTATAAACTCAGCAATATTTTGTAGTTGTTTTATGTG;IPDRatio=1.47
CP008925 Salmonella_enterica_subsp._enterica_serovar_Cerro_87	kinModCall	modified_base	3000444	3000444	90	+	.	coverage=177;context=GCTGTATAAACTCAGCAATATTTTGTAGTTGTTTTATGTGC;IPDRatio=2.41
CP008925 Salmonella_enterica_subsp._enterica_serovar_Cerro_87	kinModCall	modified_base	3000453	3000453	30	-	.	coverage=183;context=CGTTCATCGGCACATAAAACAACTACAAAATATTGCTGAGT;IPDRatio=1.47
CP008925 Salmonella_enterica_subsp._enterica_serovar_Cerro_87	kinModCall	m6A	3000487	3000487	35	+	.	coverage=189;context=ATGAACGACGCTGATTTGCCAAATATTCTCCCTACTGCTTA;IPDRatio=1.56;frac=0.179;fracLow=0.098;fracUp=0.283;identificationQv=18
CP008925 Salmonella_enterica_subsp._enterica_serovar_Cerro_87	kinModCall	modified_base	3000492	3000492	30	-	.	coverage=168;context=TGAGCTAAGCAGTAGGGAGAATATTTGGCAAATCAGCGTCG;IPDRatio=1.50
CP008925 Salmonella_enterica_subsp._enterica_serovar_Cerro_87	kinModCall	modified_base	3000493	3000493	26	-	.	coverage=177;context=ATGAGCTAAGCAGTAGGGAGAATATTTGGCAAATCAGCGTC;IPDRatio=1.42
CP008925 Salmonella_enterica_subsp._enterica_serovar_Cerro_87	kinModCall	modified_base	3000494	3000494	38	+	.	coverage=190;context=ACGCTGATTTGCCAAATATTCTCCCTACTGCTTAGCTCATC;IPDRatio=1.49
CP008925 Salmonella_enterica_subsp._enterica_serovar_Cerro_87	kinModCall	modified_base	3000501	3000501	41	+	.	coverage=188;context=TTTGCCAAATATTCTCCCTACTGCTTAGCTCATCAGCCTGA;IPDRatio=1.64
CP008925 Salmonella_enterica_subsp._enterica_serovar_Cerro_87	kinModCall	modified_base	3000501	3000501	30	-	.	coverage=172;context=TCAGGCTGATGAGCTAAGCAGTAGGGAGAATATTTGGCAAA;IPDRatio=1.54
CP008925 Salmonella_enterica_subsp._enterica_serovar_Cerro_87	kinModCall	modified_base	3000523	3000523	36	+	.	coverage=184;context=GCTTAGCTCATCAGCCTGAAAGATTATTTTATCATCAGCAC;IPDRatio=1.57
CP008925 Salmonella_enterica_subsp._enterica_serovar_Cerro_87	kinModCall	modified_base	3000525	3000525	33	+	.	coverage=189;context=TTAGCTCATCAGCCTGAAAGATTATTTTATCATCAGCACGA;IPDRatio=1.51
CP008925 Salmonella_enterica_subsp._enterica_serovar_Cerro_87	kinModCall	modified_base	3000527	3000527	39	+	.	coverage=186;context=AGCTCATCAGCCTGAAAGATTATTTTATCATCAGCACGAAT;IPDRatio=1.58
CP008925 Salmonella_enterica_subsp._enterica_serovar_Cerro_87	kinModCall	modified_base	3000528	3000528	23	+	.	coverage=192;context=GCTCATCAGCCTGAAAGATTATTTTATCATCAGCACGAATT;IPDRatio=1.37
CP008925 Salmonella_enterica_subsp._enterica_serovar_Cerro_87	kinModCall	modified_base	3000531	3000531	36	+	.	coverage=190;context=CATCAGCCTGAAAGATTATTTTATCATCAGCACGAATTGTC;IPDRatio=1.58
CP008925 Salmonella_enterica_subsp._enterica_serovar_Cerro_87	kinModCall	modified_base	3000542	3000542	25	-	.	coverage=177;context=CCGCTTAAACCGACAATTCGTGCTGATGATAAAATAATCTT;IPDRatio=1.47
CP008925 Salmonella_enterica_subsp._enterica_serovar_Cerro_87	kinModCall	modified_base	3000551	3000551	25	+	.	coverage=201;context=TTATCATCAGCACGAATTGTCGGTTTAAGCGGATATACCCG;IPDRatio=1.49
CP008925 Salmonella_enterica_subsp._enterica_serovar_Cerro_87	kinModCall	modified_base	3000564	3000564	63	+	.	coverage=192;context=GAATTGTCGGTTTAAGCGGATATACCCGCGCCAGTATTTTT;IPDRatio=1.92
CP008925 Salmonella_enterica_subsp._enterica_serovar_Cerro_87	kinModCall	modified_base	3000566	3000566	50	-	.	coverage=177;context=GAAAAAATACTGGCGCGGGTATATCCGCTTAAACCGACAAT;IPDRatio=1.70
CP008925 Salmonella_enterica_subsp._enterica_serovar_Cerro_87	kinModCall	modified_base	3000567	3000567	27	-	.	coverage=176;context=GGAAAAAATACTGGCGCGGGTATATCCGCTTAAACCGACAA;IPDRatio=1.46
CP008925 Salmonella_enterica_subsp._enterica_serovar_Cerro_87	kinModCall	modified_base	3000578	3000578	28	-	.	coverage=180;context=CACTTACAAACGGAAAAAATACTGGCGCGGGTATATCCGCT;IPDRatio=1.43
CP008925 Salmonella_enterica_subsp._enterica_serovar_Cerro_87	kinModCall	modified_base	3000579	3000579	23	+	.	coverage=189;context=GCGGATATACCCGCGCCAGTATTTTTTCCGTTTGTAAGTGC;IPDRatio=1.34
CP008925 Salmonella_enterica_subsp._enterica_serovar_Cerro_87	kinModCall	modified_base	3000581	3000581	26	-	.	coverage=174;context=ACGCACTTACAAACGGAAAAAATACTGGCGCGGGTATATCC;IPDRatio=1.43
CP008925 Salmonella_enterica_subsp._enterica_serovar_Cerro_87	kinModCall	modified_base	3000597	3000597	25	-	.	coverage=180;context=TCATCCACTGCCGCTGACGCACTTACAAACGGAAAAAATAC;IPDRatio=1.44
CP008925 Salmonella_enterica_subsp._enterica_serovar_Cerro_87	kinModCall	modified_base	3000603	3000603	24	+	.	coverage=197;context=TTTCCGTTTGTAAGTGCGTCAGCGGCAGTGGATGAAGGATC;IPDRatio=1.41
CP008925 Salmonella_enterica_subsp._enterica_serovar_Cerro_87	kinModCall	m6A	3000609	3000609	37	+	.	coverage=190;context=TTTGTAAGTGCGTCAGCGGCAGTGGATGAAGGATCTGCTGT;IPDRatio=1.61;frac=0.211;fracLow=0.120;fracUp=0.316;identificationQv=4
CP008925 Salmonella_enterica_subsp._enterica_serovar_Cerro_87	kinModCall	m6A	3000621	3000621	267	+	.	coverage=199;context=TCAGCGGCAGTGGATGAAGGATCTGCTGTTGAGCCGGTTGA;IPDRatio=6.53;frac=0.987;fracLow=0.913;fracUp=1.000;identificationQv=295
CP008925 Salmonella_enterica_subsp._enterica_serovar_Cerro_87	kinModCall	m6A	3000622	3000622	284	-	.	coverage=181;context=ATCAACCGGCTCAACAGCAGATCCTTCATCCACTGCCGCTG;IPDRatio=5.97;frac=1.000;fracLow=1.000;fracUp=1.000;identificationQv=258
CP008925 Salmonella_enterica_subsp._enterica_serovar_Cerro_87	kinModCall	modified_base	3000633	3000633	21	-	.	coverage=173;context=AAGTTATATTTATCAACCGGCTCAACAGCAGATCCTTCATC;IPDRatio=1.39
CP008925 Salmonella_enterica_subsp._enterica_serovar_Cerro_87	kinModCall	modified_base	3000641	3000641	44	+	.	coverage=194;context=ATCTGCTGTTGAGCCGGTTGATAAATATAACTTCCGTTACA;IPDRatio=1.62
CP008925 Salmonella_enterica_subsp._enterica_serovar_Cerro_87	kinModCall	modified_base	3000642	3000642	29	-	.	coverage=179;context=TTGTAACGGAAGTTATATTTATCAACCGGCTCAACAGCAGA;IPDRatio=1.48
CP008925 Salmonella_enterica_subsp._enterica_serovar_Cerro_87	kinModCall	modified_base	3000643	3000643	28	+	.	coverage=199;context=CTGCTGTTGAGCCGGTTGATAAATATAACTTCCGTTACAAC;IPDRatio=1.48
CP008925 Salmonella_enterica_subsp._enterica_serovar_Cerro_87	kinModCall	modified_base	3000644	3000644	30	+	.	coverage=203;context=TGCTGTTGAGCCGGTTGATAAATATAACTTCCGTTACAACA;IPDRatio=1.47
CP008925 Salmonella_enterica_subsp._enterica_serovar_Cerro_87	kinModCall	modified_base	3000647	3000647	43	+	.	coverage=199;context=TGTTGAGCCGGTTGATAAATATAACTTCCGTTACAACAGAT;IPDRatio=1.58
CP008925 Salmonella_enterica_subsp._enterica_serovar_Cerro_87	kinModCall	modified_base	3000648	3000648	30	-	.	coverage=182;context=GATCTGTTGTAACGGAAGTTATATTTATCAACCGGCTCAAC;IPDRatio=1.53
CP008925 Salmonella_enterica_subsp._enterica_serovar_Cerro_87	kinModCall	modified_base	3000652	3000652	29	-	.	coverage=179;context=CGATGATCTGTTGTAACGGAAGTTATATTTATCAACCGGCT;IPDRatio=1.46
CP008925 Salmonella_enterica_subsp._enterica_serovar_Cerro_87	kinModCall	modified_base	3000655	3000655	25	+	.	coverage=194;context=CGGTTGATAAATATAACTTCCGTTACAACAGATCATCGGTT;IPDRatio=1.39
CP008925 Salmonella_enterica_subsp._enterica_serovar_Cerro_87	kinModCall	modified_base	3000658	3000658	37	+	.	coverage=200;context=TTGATAAATATAACTTCCGTTACAACAGATCATCGGTTCGG;IPDRatio=1.58
CP008925 Salmonella_enterica_subsp._enterica_serovar_Cerro_87	kinModCall	modified_base	3000659	3000659	25	+	.	coverage=208;context=TGATAAATATAACTTCCGTTACAACAGATCATCGGTTCGGT;IPDRatio=1.41
CP008925 Salmonella_enterica_subsp._enterica_serovar_Cerro_87	kinModCall	modified_base	3000664	3000664	30	+	.	coverage=206;context=AATATAACTTCCGTTACAACAGATCATCGGTTCGGTGAGCG;IPDRatio=1.50
CP008925 Salmonella_enterica_subsp._enterica_serovar_Cerro_87	kinModCall	m6A	3000666	3000666	270	+	.	coverage=201;context=TATAACTTCCGTTACAACAGATCATCGGTTCGGTGAGCGCC;IPDRatio=7.74;frac=1.000;fracLow=0.941;fracUp=1.000;identificationQv=180
CP008925 Salmonella_enterica_subsp._enterica_serovar_Cerro_87	kinModCall	m6A	3000667	3000667	337	-	.	coverage=193;context=TGGCGCTCACCGAACCGATGATCTGTTGTAACGGAAGTTAT;IPDRatio=6.35;frac=0.984;fracLow=0.980;fracUp=0.994;identificationQv=302
CP008925 Salmonella_enterica_subsp._enterica_serovar_Cerro_87	kinModCall	m4C	3000672	3000672	88	-	.	coverage=163;context=AACGCTGGCGCTCACCGAACCGATGATCTGTTGTAACGGAA;IPDRatio=2.46;frac=0.625;fracLow=0.408;fracUp=0.789;identificationQv=22
CP008925 Salmonella_enterica_subsp._enterica_serovar_Cerro_87	kinModCall	modified_base	3000674	3000674	208	+	.	coverage=206;context=CCGTTACAACAGATCATCGGTTCGGTGAGCGCCAGCGTTTG;IPDRatio=4.34
CP008925 Salmonella_enterica_subsp._enterica_serovar_Cerro_87	kinModCall	m6A	3000674	3000674	35	-	.	coverage=186;context=CAAACGCTGGCGCTCACCGAACCGATGATCTGTTGTAACGG;IPDRatio=1.64;frac=0.418;fracLow=0.313;fracUp=0.527;identificationQv=27
CP008925 Salmonella_enterica_subsp._enterica_serovar_Cerro_87	kinModCall	m6A	3000675	3000675	208	-	.	coverage=192;context=TCAAACGCTGGCGCTCACCGAACCGATGATCTGTTGTAACG;IPDRatio=11.52;frac=0.939;fracLow=0.850;fracUp=1.000;identificationQv=149
CP008925 Salmonella_enterica_subsp._enterica_serovar_Cerro_87	kinModCall	modified_base	3000691	3000691	23	+	.	coverage=208;context=CGGTTCGGTGAGCGCCAGCGTTTGATAATACGCATAGGCTT;IPDRatio=1.42
CP008925 Salmonella_enterica_subsp._enterica_serovar_Cerro_87	kinModCall	modified_base	3000694	3000694	24	+	.	coverage=197;context=TTCGGTGAGCGCCAGCGTTTGATAATACGCATAGGCTTCAC;IPDRatio=1.41
CP008925 Salmonella_enterica_subsp._enterica_serovar_Cerro_87	kinModCall	modified_base	3000695	3000695	21	+	.	coverage=197;context=TCGGTGAGCGCCAGCGTTTGATAATACGCATAGGCTTCACG;IPDRatio=1.36
CP008925 Salmonella_enterica_subsp._enterica_serovar_Cerro_87	kinModCall	m6A	3000711	3000711	26	-	.	coverage=196;context=CACCGGCCGCTCTCATCGTGAAGCCTATGCGTATTATCAAA;IPDRatio=1.43;frac=0.115;fracLow=0.040;fracUp=0.202;identificationQv=7
CP008925 Salmonella_enterica_subsp._enterica_serovar_Cerro_87	kinModCall	modified_base	3000721	3000721	30	+	.	coverage=206;context=CGCATAGGCTTCACGATGAGAGCGGCCGGTGACAAGCATTA;IPDRatio=1.47
CP008925 Salmonella_enterica_subsp._enterica_serovar_Cerro_87	kinModCall	modified_base	3000735	3000735	31	+	.	coverage=196;context=GATGAGAGCGGCCGGTGACAAGCATTATTCGGCAGCCCATG;IPDRatio=1.49
CP008925 Salmonella_enterica_subsp._enterica_serovar_Cerro_87	kinModCall	modified_base	3000738	3000738	29	+	.	coverage=203;context=GAGAGCGGCCGGTGACAAGCATTATTCGGCAGCCCATGTCC;IPDRatio=1.43
CP008925 Salmonella_enterica_subsp._enterica_serovar_Cerro_87	kinModCall	m6A	3000740	3000740	39	-	.	coverage=199;context=CAGGACATGGGCTGCCGAATAATGCTTGTCACCGGCCGCTC;IPDRatio=1.60;frac=0.193;fracLow=0.089;fracUp=0.297;identificationQv=7
CP008925 Salmonella_enterica_subsp._enterica_serovar_Cerro_87	kinModCall	modified_base	3000753	3000753	21	+	.	coverage=202;context=CAAGCATTATTCGGCAGCCCATGTCCTGCATCTGACGGATG;IPDRatio=1.37
CP008925 Salmonella_enterica_subsp._enterica_serovar_Cerro_87	kinModCall	modified_base	3000765	3000765	27	-	.	coverage=191;context=GTCGCTAACCGCCATCCGTCAGATGCAGGACATGGGCTGCC;IPDRatio=1.43
CP008925 Salmonella_enterica_subsp._enterica_serovar_Cerro_87	kinModCall	m6A	3000767	3000767	32	+	.	coverage=205;context=CAGCCCATGTCCTGCATCTGACGGATGGCGGTTAGCGACTC;IPDRatio=1.52;frac=0.445;fracLow=0.162;fracUp=0.519;identificationQv=7
CP008925 Salmonella_enterica_subsp._enterica_serovar_Cerro_87	kinModCall	m6A	3000786	3000786	253	-	.	coverage=193;context=TAATAAACAAATTCTGCCAGAGTCGCTAACCGCCATCCGTC;IPDRatio=7.02;frac=0.957;fracLow=0.865;fracUp=1.000;identificationQv=228
CP008925 Salmonella_enterica_subsp._enterica_serovar_Cerro_87	kinModCall	modified_base	3000792	3000792	37	+	.	coverage=204;context=TGGCGGTTAGCGACTCTGGCAGAATTTGTTTATTACGGTTT;IPDRatio=1.49
CP008925 Salmonella_enterica_subsp._enterica_serovar_Cerro_87	kinModCall	modified_base	3000794	3000794	22	+	.	coverage=205;context=GCGGTTAGCGACTCTGGCAGAATTTGTTTATTACGGTTTAG;IPDRatio=1.36
CP008925 Salmonella_enterica_subsp._enterica_serovar_Cerro_87	kinModCall	modified_base	3000800	3000800	44	+	.	coverage=203;context=AGCGACTCTGGCAGAATTTGTTTATTACGGTTTAGCAGCGT;IPDRatio=1.60
CP008925 Salmonella_enterica_subsp._enterica_serovar_Cerro_87	kinModCall	modified_base	3000801	3000801	28	+	.	coverage=203;context=GCGACTCTGGCAGAATTTGTTTATTACGGTTTAGCAGCGTT;IPDRatio=1.47
CP008925 Salmonella_enterica_subsp._enterica_serovar_Cerro_87	kinModCall	modified_base	3000802	3000802	41	+	.	coverage=199;context=CGACTCTGGCAGAATTTGTTTATTACGGTTTAGCAGCGTTC;IPDRatio=1.66
CP008925 Salmonella_enterica_subsp._enterica_serovar_Cerro_87	kinModCall	modified_base	3000804	3000804	27	-	.	coverage=189;context=TGGAACGCTGCTAAACCGTAATAAACAAATTCTGCCAGAGT;IPDRatio=1.46
CP008925 Salmonella_enterica_subsp._enterica_serovar_Cerro_87	kinModCall	modified_base	3000807	3000807	48	+	.	coverage=199;context=CTGGCAGAATTTGTTTATTACGGTTTAGCAGCGTTCCATCA;IPDRatio=1.84
CP008925 Salmonella_enterica_subsp._enterica_serovar_Cerro_87	kinModCall	m4C	3000808	3000808	37	-	.	coverage=181;context=TTGATGGAACGCTGCTAAACCGTAATAAACAAATTCTGCCA;IPDRatio=1.62;frac=0.459;fracLow=0.204;fracUp=0.614;identificationQv=4
CP008925 Salmonella_enterica_subsp._enterica_serovar_Cerro_87	kinModCall	modified_base	3000825	3000825	24	-	.	coverage=189;context=TTTAATCGCTTTTGATCTTGATGGAACGCTGCTAAACCGTA;IPDRatio=1.45
CP008925 Salmonella_enterica_subsp._enterica_serovar_Cerro_87	kinModCall	m6A	3000830	3000830	275	+	.	coverage=193;context=TTTAGCAGCGTTCCATCAAGATCAAAAGCGATTAAACGATA;IPDRatio=7.76;frac=1.000;fracLow=0.924;fracUp=1.000;identificationQv=252
CP008925 Salmonella_enterica_subsp._enterica_serovar_Cerro_87	kinModCall	m6A	3000831	3000831	257	-	.	coverage=191;context=ATATCGTTTAATCGCTTTTGATCTTGATGGAACGCTGCTAA;IPDRatio=7.92;frac=0.959;fracLow=0.882;fracUp=1.000;identificationQv=252
CP008925 Salmonella_enterica_subsp._enterica_serovar_Cerro_87	kinModCall	modified_base	3000844	3000844	36	+	.	coverage=195;context=ATCAAGATCAAAAGCGATTAAACGATATCGCATGAGCGCCC;IPDRatio=1.56
CP008925 Salmonella_enterica_subsp._enterica_serovar_Cerro_87	kinModCall	modified_base	3000845	3000845	22	-	.	coverage=187;context=CGGGCGCTCATGCGATATCGTTTAATCGCTTTTGATCTTGA;IPDRatio=1.39
CP008925 Salmonella_enterica_subsp._enterica_serovar_Cerro_87	kinModCall	modified_base	3000850	3000850	25	+	.	coverage=196;context=ATCAAAAGCGATTAAACGATATCGCATGAGCGCCCGATCCT;IPDRatio=1.42
CP008925 Salmonella_enterica_subsp._enterica_serovar_Cerro_87	kinModCall	m6A	3000866	3000866	299	+	.	coverage=190;context=CGATATCGCATGAGCGCCCGATCCTAAAACAGCGTGAGGTA;IPDRatio=7.18;frac=0.999;fracLow=0.918;fracUp=1.000;identificationQv=321
CP008925 Salmonella_enterica_subsp._enterica_serovar_Cerro_87	kinModCall	m6A	3000867	3000867	347	-	.	coverage=186;context=ATACCTCACGCTGTTTTAGGATCGGGCGCTCATGCGATATC;IPDRatio=7.67;frac=0.981;fracLow=0.954;fracUp=1.000;identificationQv=359
CP008925 Salmonella_enterica_subsp._enterica_serovar_Cerro_87	kinModCall	modified_base	3000876	3000876	36	-	.	coverage=181;context=ATCACCTGGATACCTCACGCTGTTTTAGGATCGGGCGCTCA;IPDRatio=1.68
CP008925 Salmonella_enterica_subsp._enterica_serovar_Cerro_87	kinModCall	modified_base	3000884	3000884	48	+	.	coverage=167;context=CGATCCTAAAACAGCGTGAGGTATCCAGGTGATTCAGCAAT;IPDRatio=1.84
CP008925 Salmonella_enterica_subsp._enterica_serovar_Cerro_87	kinModCall	modified_base	3000885	3000885	35	-	.	coverage=182;context=CATTGCTGAATCACCTGGATACCTCACGCTGTTTTAGGATC;IPDRatio=1.54
CP008925 Salmonella_enterica_subsp._enterica_serovar_Cerro_87	kinModCall	modified_base	3000887	3000887	63	-	.	coverage=182;context=TCCATTGCTGAATCACCTGGATACCTCACGCTGTTTTAGGA;IPDRatio=1.85
CP008925 Salmonella_enterica_subsp._enterica_serovar_Cerro_87	kinModCall	modified_base	3000896	3000896	30	-	.	coverage=179;context=TCTCGATATTCCATTGCTGAATCACCTGGATACCTCACGCT;IPDRatio=1.50
CP008925 Salmonella_enterica_subsp._enterica_serovar_Cerro_87	kinModCall	modified_base	3000898	3000898	29	-	.	coverage=184;context=CGTCTCGATATTCCATTGCTGAATCACCTGGATACCTCACG;IPDRatio=1.53
CP008925 Salmonella_enterica_subsp._enterica_serovar_Cerro_87	kinModCall	modified_base	3000908	3000908	21	-	.	coverage=184;context=TTATCAGCACCGTCTCGATATTCCATTGCTGAATCACCTGG;IPDRatio=1.36
CP008925 Salmonella_enterica_subsp._enterica_serovar_Cerro_87	kinModCall	modified_base	3000909	3000909	36	-	.	coverage=185;context=CTTATCAGCACCGTCTCGATATTCCATTGCTGAATCACCTG;IPDRatio=1.52
CP008925 Salmonella_enterica_subsp._enterica_serovar_Cerro_87	kinModCall	modified_base	3000910	3000910	45	-	.	coverage=184;context=GCTTATCAGCACCGTCTCGATATTCCATTGCTGAATCACCT;IPDRatio=1.68
CP008925 Salmonella_enterica_subsp._enterica_serovar_Cerro_87	kinModCall	m4C	3000919	3000919	41	-	.	coverage=184;context=TGTTTTCTCGCTTATCAGCACCGTCTCGATATTCCATTGCT;IPDRatio=1.72;frac=0.463;fracLow=0.337;fracUp=0.603;identificationQv=14
CP008925 Salmonella_enterica_subsp._enterica_serovar_Cerro_87	kinModCall	modified_base	3000939	3000939	24	+	.	coverage=195;context=GTGCTGATAAGCGAGAAAACAGTGGCATTGTTTTGCCTGGC;IPDRatio=1.45
CP008925 Salmonella_enterica_subsp._enterica_serovar_Cerro_87	kinModCall	modified_base	3000941	3000941	28	-	.	coverage=181;context=CTGCCAGGCAAAACAATGCCACTGTTTTCTCGCTTATCAGC;IPDRatio=1.44
CP008925 Salmonella_enterica_subsp._enterica_serovar_Cerro_87	kinModCall	modified_base	3000947	3000947	50	-	.	coverage=187;context=TCCCGCCTGCCAGGCAAAACAATGCCACTGTTTTCTCGCTT;IPDRatio=1.68
CP008925 Salmonella_enterica_subsp._enterica_serovar_Cerro_87	kinModCall	modified_base	3000967	3000967	25	+	.	coverage=189;context=TGTTTTGCCTGGCAGGCGGGAGAATTAAGCCGTTGCTGATA;IPDRatio=1.46
CP008925 Salmonella_enterica_subsp._enterica_serovar_Cerro_87	kinModCall	modified_base	3000970	3000970	51	-	.	coverage=185;context=TTATATCAGCAACGGCTTAATTCTCCCGCCTGCCAGGCAAA;IPDRatio=1.79
CP008925 Salmonella_enterica_subsp._enterica_serovar_Cerro_87	kinModCall	modified_base	3000971	3000971	34	+	.	coverage=189;context=TTGCCTGGCAGGCGGGAGAATTAAGCCGTTGCTGATATAAA;IPDRatio=1.53
CP008925 Salmonella_enterica_subsp._enterica_serovar_Cerro_87	kinModCall	modified_base	3000972	3000972	37	-	.	coverage=188;context=ATTTATATCAGCAACGGCTTAATTCTCCCGCCTGCCAGGCA;IPDRatio=1.56
CP008925 Salmonella_enterica_subsp._enterica_serovar_Cerro_87	kinModCall	modified_base	3000983	3000983	42	+	.	coverage=177;context=CGGGAGAATTAAGCCGTTGCTGATATAAATTACCCATTTTA;IPDRatio=1.77
CP008925 Salmonella_enterica_subsp._enterica_serovar_Cerro_87	kinModCall	modified_base	3000989	3000989	24	+	.	coverage=184;context=AATTAAGCCGTTGCTGATATAAATTACCCATTTTAATTTTG;IPDRatio=1.41
CP008925 Salmonella_enterica_subsp._enterica_serovar_Cerro_87	kinModCall	modified_base	3000991	3000991	28	+	.	coverage=183;context=TTAAGCCGTTGCTGATATAAATTACCCATTTTAATTTTGCT;IPDRatio=1.51
CP008925 Salmonella_enterica_subsp._enterica_serovar_Cerro_87	kinModCall	modified_base	3000991	3000991	21	-	.	coverage=178;context=AGCAAAATTAAAATGGGTAATTTATATCAGCAACGGCTTAA;IPDRatio=1.36
CP008925 Salmonella_enterica_subsp._enterica_serovar_Cerro_87	kinModCall	modified_base	3000992	3000992	33	-	.	coverage=178;context=CAGCAAAATTAAAATGGGTAATTTATATCAGCAACGGCTTA;IPDRatio=1.54
CP008925 Salmonella_enterica_subsp._enterica_serovar_Cerro_87	kinModCall	modified_base	3000993	3000993	42	-	.	coverage=179;context=TCAGCAAAATTAAAATGGGTAATTTATATCAGCAACGGCTT;IPDRatio=1.65
CP008925 Salmonella_enterica_subsp._enterica_serovar_Cerro_87	kinModCall	modified_base	3000994	3000994	31	-	.	coverage=179;context=ATCAGCAAAATTAAAATGGGTAATTTATATCAGCAACGGCT;IPDRatio=1.54
CP008925 Salmonella_enterica_subsp._enterica_serovar_Cerro_87	kinModCall	modified_base	3000998	3000998	32	+	.	coverage=189;context=GTTGCTGATATAAATTACCCATTTTAATTTTGCTGATATGA;IPDRatio=1.56
CP008925 Salmonella_enterica_subsp._enterica_serovar_Cerro_87	kinModCall	modified_base	3000999	3000999	31	-	.	coverage=182;context=GTCATATCAGCAAAATTAAAATGGGTAATTTATATCAGCAA;IPDRatio=1.48
CP008925 Salmonella_enterica_subsp._enterica_serovar_Cerro_87	kinModCall	modified_base	3001003	3001003	26	+	.	coverage=188;context=TGATATAAATTACCCATTTTAATTTTGCTGATATGACAAGC;IPDRatio=1.41
CP008925 Salmonella_enterica_subsp._enterica_serovar_Cerro_87	kinModCall	modified_base	3001004	3001004	28	-	.	coverage=185;context=TGCTTGTCATATCAGCAAAATTAAAATGGGTAATTTATATC;IPDRatio=1.49
CP008925 Salmonella_enterica_subsp._enterica_serovar_Cerro_87	kinModCall	modified_base	3001018	3001018	31	+	.	coverage=185;context=ATTTTAATTTTGCTGATATGACAAGCAAAAAGATCGCCTTC;IPDRatio=1.49
CP008925 Salmonella_enterica_subsp._enterica_serovar_Cerro_87	kinModCall	modified_base	3001022	3001022	27	-	.	coverage=175;context=TGCAGAAGGCGATCTTTTTGCTTGTCATATCAGCAAAATTA;IPDRatio=1.44
CP008925 Salmonella_enterica_subsp._enterica_serovar_Cerro_87	kinModCall	m6A	3001030	3001030	293	+	.	coverage=188;context=CTGATATGACAAGCAAAAAGATCGCCTTCTGCATTCATAAA;IPDRatio=7.39;frac=1.000;fracLow=0.984;fracUp=1.000;identificationQv=262
CP008925 Salmonella_enterica_subsp._enterica_serovar_Cerro_87	kinModCall	m6A	3001031	3001031	234	-	.	coverage=180;context=TTTTATGAATGCAGAAGGCGATCTTTTTGCTTGTCATATCA;IPDRatio=5.87;frac=0.986;fracLow=0.913;fracUp=1.000;identificationQv=224
CP008925 Salmonella_enterica_subsp._enterica_serovar_Cerro_87	kinModCall	m6A	3001042	3001042	27	+	.	coverage=180;context=GCAAAAAGATCGCCTTCTGCATTCATAAAAATACTTTTTCT;IPDRatio=1.44;frac=0.123;fracLow=0.024;fracUp=0.235;identificationQv=6
CP008925 Salmonella_enterica_subsp._enterica_serovar_Cerro_87	kinModCall	modified_base	3001051	3001051	49	+	.	coverage=185;context=TCGCCTTCTGCATTCATAAAAATACTTTTTCTTCCTGCGGT;IPDRatio=1.71
CP008925 Salmonella_enterica_subsp._enterica_serovar_Cerro_87	kinModCall	modified_base	3001053	3001053	22	-	.	coverage=177;context=GTACCGCAGGAAGAAAAAGTATTTTTATGAATGCAGAAGGC;IPDRatio=1.37
CP008925 Salmonella_enterica_subsp._enterica_serovar_Cerro_87	kinModCall	m6A	3001076	3001076	87	+	.	coverage=185;context=TTTTTCTTCCTGCGGTACAGATATCCAGCTGCGCTGGCCAC;IPDRatio=2.23;frac=0.554;fracLow=0.394;fracUp=0.664;identificationQv=42
CP008925 Salmonella_enterica_subsp._enterica_serovar_Cerro_87	kinModCall	modified_base	3001112	3001112	22	+	.	coverage=188;context=GCCACTGCTGCGTTTCAACCACATACAGCGGATCGAGTTCT;IPDRatio=1.40
CP008925 Salmonella_enterica_subsp._enterica_serovar_Cerro_87	kinModCall	modified_base	3001117	3001117	29	-	.	coverage=182;context=TTCAGAGAACTCGATCCGCTGTATGTGGTTGAAACGCAGCA;IPDRatio=1.52
CP008925 Salmonella_enterica_subsp._enterica_serovar_Cerro_87	kinModCall	m6A	3001123	3001123	251	+	.	coverage=192;context=GTTTCAACCACATACAGCGGATCGAGTTCTCTGAAGGCGAT;IPDRatio=5.26;frac=1.000;fracLow=0.954;fracUp=1.000;identificationQv=251
CP008925 Salmonella_enterica_subsp._enterica_serovar_Cerro_87	kinModCall	m6A	3001124	3001124	270	-	.	coverage=188;context=CATCGCCTTCAGAGAACTCGATCCGCTGTATGTGGTTGAAA;IPDRatio=6.86;frac=1.000;fracLow=0.974;fracUp=1.000;identificationQv=256
CP008925 Salmonella_enterica_subsp._enterica_serovar_Cerro_87	kinModCall	modified_base	3001129	3001129	23	-	.	coverage=180;context=GAAACCATCGCCTTCAGAGAACTCGATCCGCTGTATGTGGT;IPDRatio=1.39
CP008925 Salmonella_enterica_subsp._enterica_serovar_Cerro_87	kinModCall	m6A	3001132	3001132	250	-	.	coverage=180;context=GAGGAAACCATCGCCTTCAGAGAACTCGATCCGCTGTATGT;IPDRatio=7.18;frac=1.000;fracLow=0.937;fracUp=1.000;identificationQv=249
CP008925 Salmonella_enterica_subsp._enterica_serovar_Cerro_87	kinModCall	modified_base	3001137	3001137	34	+	.	coverage=184;context=CAGCGGATCGAGTTCTCTGAAGGCGATGGTTTCCTCCACGG;IPDRatio=1.66
CP008925 Salmonella_enterica_subsp._enterica_serovar_Cerro_87	kinModCall	modified_base	3001160	3001160	26	-	.	coverage=187;context=CGAGTGTGCCAATACCCGGCATACCGTGGAGGAAACCATCG;IPDRatio=1.41
CP008925 Salmonella_enterica_subsp._enterica_serovar_Cerro_87	kinModCall	modified_base	3001168	3001168	31	+	.	coverage=189;context=TCCTCCACGGTATGCCGGGTATTGGCACACTCGTTGGCGTT;IPDRatio=1.49
CP008925 Salmonella_enterica_subsp._enterica_serovar_Cerro_87	kinModCall	m6A	3001170	3001170	59	-	.	coverage=190;context=TTAACGCCAACGAGTGTGCCAATACCCGGCATACCGTGGAG;IPDRatio=2.04;frac=0.407;fracLow=0.287;fracUp=0.518;identificationQv=30
CP008925 Salmonella_enterica_subsp._enterica_serovar_Cerro_87	kinModCall	m4C	3001173	3001173	94	+	.	coverage=187;context=CACGGTATGCCGGGTATTGGCACACTCGTTGGCGTTAAACC;IPDRatio=2.46;frac=0.567;fracLow=0.419;fracUp=0.698;identificationQv=37
CP008925 Salmonella_enterica_subsp._enterica_serovar_Cerro_87	kinModCall	modified_base	3001194	3001194	24	+	.	coverage=178;context=ACACTCGTTGGCGTTAAACCAAAAATAATTCTGGTCAGGCA;IPDRatio=1.43
CP008925 Salmonella_enterica_subsp._enterica_serovar_Cerro_87	kinModCall	modified_base	3001194	3001194	23	-	.	coverage=163;context=TGCCTGACCAGAATTATTTTTGGTTTAACGCCAACGAGTGT;IPDRatio=1.43
CP008925 Salmonella_enterica_subsp._enterica_serovar_Cerro_87	kinModCall	modified_base	3001197	3001197	23	+	.	coverage=180;context=CTCGTTGGCGTTAAACCAAAAATAATTCTGGTCAGGCAACT;IPDRatio=1.39
CP008925 Salmonella_enterica_subsp._enterica_serovar_Cerro_87	kinModCall	modified_base	3001199	3001199	25	-	.	coverage=182;context=GCAGTTGCCTGACCAGAATTATTTTTGGTTTAACGCCAACG;IPDRatio=1.41
CP008925 Salmonella_enterica_subsp._enterica_serovar_Cerro_87	kinModCall	modified_base	3001200	3001200	33	+	.	coverage=183;context=GTTGGCGTTAAACCAAAAATAATTCTGGTCAGGCAACTGCT;IPDRatio=1.56
CP008925 Salmonella_enterica_subsp._enterica_serovar_Cerro_87	kinModCall	m6A	3001203	3001203	23	-	.	coverage=181;context=GCCAGCAGTTGCCTGACCAGAATTATTTTTGGTTTAACGCC;IPDRatio=1.39;frac=0.095;fracLow=0.025;fracUp=0.231;identificationQv=6
CP008925 Salmonella_enterica_subsp._enterica_serovar_Cerro_87	kinModCall	modified_base	3001211	3001211	28	-	.	coverage=172;context=TTGGCTACGCCAGCAGTTGCCTGACCAGAATTATTTTTGGT;IPDRatio=1.69
CP008925 Salmonella_enterica_subsp._enterica_serovar_Cerro_87	kinModCall	m6A	3001214	3001214	24	+	.	coverage=188;context=AAAAATAATTCTGGTCAGGCAACTGCTGGCGTAGCCAACGA;IPDRatio=1.42;frac=0.111;fracLow=0.039;fracUp=0.189;identificationQv=8
CP008925 Salmonella_enterica_subsp._enterica_serovar_Cerro_87	kinModCall	modified_base	3001235	3001235	25	+	.	coverage=186;context=ACTGCTGGCGTAGCCAACGAAACTGGTCGATATCTTTCATA;IPDRatio=1.44
CP008925 Salmonella_enterica_subsp._enterica_serovar_Cerro_87	kinModCall	modified_base	3001239	3001239	25	-	.	coverage=175;context=CCAGTATGAAAGATATCGACCAGTTTCGTTGGCTACGCCAG;IPDRatio=1.45
CP008925 Salmonella_enterica_subsp._enterica_serovar_Cerro_87	kinModCall	modified_base	3001246	3001246	30	+	.	coverage=184;context=AGCCAACGAAACTGGTCGATATCTTTCATACTGGCGACAGC;IPDRatio=1.52
CP008925 Salmonella_enterica_subsp._enterica_serovar_Cerro_87	kinModCall	modified_base	3001247	3001247	26	-	.	coverage=180;context=GGCTGTCGCCAGTATGAAAGATATCGACCAGTTTCGTTGGC;IPDRatio=1.42
CP008925 Salmonella_enterica_subsp._enterica_serovar_Cerro_87	kinModCall	modified_base	3001249	3001249	55	+	.	coverage=174;context=CAACGAAACTGGTCGATATCTTTCATACTGGCGACAGCCCC;IPDRatio=1.83
CP008925 Salmonella_enterica_subsp._enterica_serovar_Cerro_87	kinModCall	modified_base	3001249	3001249	22	-	.	coverage=172;context=GGGGCTGTCGCCAGTATGAAAGATATCGACCAGTTTCGTTG;IPDRatio=1.39
CP008925 Salmonella_enterica_subsp._enterica_serovar_Cerro_87	kinModCall	m4C	3001252	3001252	117	+	.	coverage=178;context=CGAAACTGGTCGATATCTTTCATACTGGCGACAGCCCCCGC;IPDRatio=2.85;frac=1.000;fracLow=0.835;fracUp=1.000;identificationQv=60
CP008925 Salmonella_enterica_subsp._enterica_serovar_Cerro_87	kinModCall	modified_base	3001255	3001255	23	+	.	coverage=184;context=AACTGGTCGATATCTTTCATACTGGCGACAGCCCCCGCGCA;IPDRatio=1.39
CP008925 Salmonella_enterica_subsp._enterica_serovar_Cerro_87	kinModCall	modified_base	3001282	3001282	30	+	.	coverage=171;context=ACAGCCCCCGCGCACCAGGTTATTCCGGCGGCAGAGAGCGC;IPDRatio=1.56
CP008925 Salmonella_enterica_subsp._enterica_serovar_Cerro_87	kinModCall	modified_base	3001284	3001284	30	-	.	coverage=183;context=TAGCGCTCTCTGCCGCCGGAATAACCTGGTGCGCGGGGGCT;IPDRatio=1.51
CP008925 Salmonella_enterica_subsp._enterica_serovar_Cerro_87	kinModCall	m6A	3001296	3001296	212	+	.	coverage=185;context=CCAGGTTATTCCGGCGGCAGAGAGCGCTAAACACTGCTGGA;IPDRatio=5.49;frac=0.838;fracLow=0.731;fracUp=0.950;identificationQv=225
CP008925 Salmonella_enterica_subsp._enterica_serovar_Cerro_87	kinModCall	modified_base	3001298	3001298	38	+	.	coverage=183;context=AGGTTATTCCGGCGGCAGAGAGCGCTAAACACTGCTGGAGA;IPDRatio=1.74
CP008925 Salmonella_enterica_subsp._enterica_serovar_Cerro_87	kinModCall	modified_base	3001302	3001302	33	+	.	coverage=181;context=TATTCCGGCGGCAGAGAGCGCTAAACACTGCTGGAGAAAGC;IPDRatio=1.56
CP008925 Salmonella_enterica_subsp._enterica_serovar_Cerro_87	kinModCall	modified_base	3001305	3001305	22	+	.	coverage=185;context=TCCGGCGGCAGAGAGCGCTAAACACTGCTGGAGAAAGCGCT;IPDRatio=1.38
CP008925 Salmonella_enterica_subsp._enterica_serovar_Cerro_87	kinModCall	modified_base	3001309	3001309	38	-	.	coverage=178;context=GCTGAGCGCTTTCTCCAGCAGTGTTTAGCGCTCTCTGCCGC;IPDRatio=1.73
CP008925 Salmonella_enterica_subsp._enterica_serovar_Cerro_87	kinModCall	modified_base	3001335	3001335	41	-	.	coverage=180;context=GTTCTTTTCATCCCTCACAAATTACCGCTGAGCGCTTTCTC;IPDRatio=1.68
CP008925 Salmonella_enterica_subsp._enterica_serovar_Cerro_87	kinModCall	modified_base	3001340	3001340	21	-	.	coverage=187;context=ATGGTGTTCTTTTCATCCCTCACAAATTACCGCTGAGCGCT;IPDRatio=1.40
CP008925 Salmonella_enterica_subsp._enterica_serovar_Cerro_87	kinModCall	modified_base	3001345	3001345	23	+	.	coverage=185;context=TCAGCGGTAATTTGTGAGGGATGAAAAGAACACCATAACCG;IPDRatio=1.40
CP008925 Salmonella_enterica_subsp._enterica_serovar_Cerro_87	kinModCall	modified_base	3001346	3001346	30	-	.	coverage=184;context=TCGGTTATGGTGTTCTTTTCATCCCTCACAAATTACCGCTG;IPDRatio=1.49
CP008925 Salmonella_enterica_subsp._enterica_serovar_Cerro_87	kinModCall	modified_base	3001351	3001351	22	+	.	coverage=172;context=GTAATTTGTGAGGGATGAAAAGAACACCATAACCGAAGCTT;IPDRatio=1.37
CP008925 Salmonella_enterica_subsp._enterica_serovar_Cerro_87	kinModCall	modified_base	3001358	3001358	38	+	.	coverage=183;context=GTGAGGGATGAAAAGAACACCATAACCGAAGCTTTGAGATA;IPDRatio=1.64
CP008925 Salmonella_enterica_subsp._enterica_serovar_Cerro_87	kinModCall	modified_base	3001359	3001359	30	-	.	coverage=187;context=ATATCTCAAAGCTTCGGTTATGGTGTTCTTTTCATCCCTCA;IPDRatio=1.54
CP008925 Salmonella_enterica_subsp._enterica_serovar_Cerro_87	kinModCall	modified_base	3001361	3001361	33	-	.	coverage=183;context=AGATATCTCAAAGCTTCGGTTATGGTGTTCTTTTCATCCCT;IPDRatio=1.57
CP008925 Salmonella_enterica_subsp._enterica_serovar_Cerro_87	kinModCall	modified_base	3001370	3001370	21	-	.	coverage=183;context=TGGCGGCGGAGATATCTCAAAGCTTCGGTTATGGTGTTCTT;IPDRatio=1.39
CP008925 Salmonella_enterica_subsp._enterica_serovar_Cerro_87	kinModCall	modified_base	3001371	3001371	22	-	.	coverage=195;context=CTGGCGGCGGAGATATCTCAAAGCTTCGGTTATGGTGTTCT;IPDRatio=1.39
CP008925 Salmonella_enterica_subsp._enterica_serovar_Cerro_87	kinModCall	modified_base	3001376	3001376	30	+	.	coverage=188;context=ACCATAACCGAAGCTTTGAGATATCTCCGCCGCCAGCACGA;IPDRatio=1.49
CP008925 Salmonella_enterica_subsp._enterica_serovar_Cerro_87	kinModCall	modified_base	3001390	3001390	24	-	.	coverage=193;context=TTGCTGGAGGCATTTCGTGCTGGCGGCGGAGATATCTCAAA;IPDRatio=1.42
CP008925 Salmonella_enterica_subsp._enterica_serovar_Cerro_87	kinModCall	m6A	3001393	3001393	24	+	.	coverage=190;context=GAGATATCTCCGCCGCCAGCACGAAATGCCTCCAGCAATGA;IPDRatio=1.38;frac=0.102;fracLow=0.022;fracUp=0.194;identificationQv=7
CP008925 Salmonella_enterica_subsp._enterica_serovar_Cerro_87	kinModCall	modified_base	3001398	3001398	26	+	.	coverage=181;context=ATCTCCGCCGCCAGCACGAAATGCCTCCAGCAATGACATTA;IPDRatio=1.46
CP008925 Salmonella_enterica_subsp._enterica_serovar_Cerro_87	kinModCall	m6A	3001409	3001409	33	+	.	coverage=194;context=CAGCACGAAATGCCTCCAGCAATGACATTAACGAAAAAGAG;IPDRatio=1.51;frac=0.232;fracLow=0.125;fracUp=0.370;identificationQv=8
CP008925 Salmonella_enterica_subsp._enterica_serovar_Cerro_87	kinModCall	modified_base	3001411	3001411	41	-	.	coverage=197;context=GCCTCTTTTTCGTTAATGTCATTGCTGGAGGCATTTCGTGC;IPDRatio=1.61
CP008925 Salmonella_enterica_subsp._enterica_serovar_Cerro_87	kinModCall	modified_base	3001412	3001412	21	+	.	coverage=189;context=CACGAAATGCCTCCAGCAATGACATTAACGAAAAAGAGGCG;IPDRatio=1.43
CP008925 Salmonella_enterica_subsp._enterica_serovar_Cerro_87	kinModCall	modified_base	3001417	3001417	29	-	.	coverage=199;context=ACTAACGCCTCTTTTTCGTTAATGTCATTGCTGGAGGCATT;IPDRatio=1.47
CP008925 Salmonella_enterica_subsp._enterica_serovar_Cerro_87	kinModCall	modified_base	3001440	3001440	33	-	.	coverage=204;context=ATGTTCAGGCGGTCGGCATACAAACTAACGCCTCTTTTTCG;IPDRatio=1.54
CP008925 Salmonella_enterica_subsp._enterica_serovar_Cerro_87	kinModCall	m6A	3001448	3001448	45	+	.	coverage=197;context=AGGCGTTAGTTTGTATGCCGACCGCCTGAACATGAGGATAG;IPDRatio=1.72;frac=0.290;fracLow=0.193;fracUp=0.384;identificationQv=14
CP008925 Salmonella_enterica_subsp._enterica_serovar_Cerro_87	kinModCall	modified_base	3001454	3001454	24	+	.	coverage=194;context=TAGTTTGTATGCCGACCGCCTGAACATGAGGATAGCGGCTA;IPDRatio=1.35
CP008925 Salmonella_enterica_subsp._enterica_serovar_Cerro_87	kinModCall	modified_base	3001468	3001468	23	-	.	coverage=191;context=GCGCTGGCAGAAATTAGCCGCTATCCTCATGTTCAGGCGGT;IPDRatio=1.48
CP008925 Salmonella_enterica_subsp._enterica_serovar_Cerro_87	kinModCall	modified_base	3001472	3001472	23	-	.	coverage=197;context=GGCGGCGCTGGCAGAAATTAGCCGCTATCCTCATGTTCAGG;IPDRatio=1.41
CP008925 Salmonella_enterica_subsp._enterica_serovar_Cerro_87	kinModCall	modified_base	3001476	3001476	23	-	.	coverage=193;context=ACATGGCGGCGCTGGCAGAAATTAGCCGCTATCCTCATGTT;IPDRatio=1.37
CP008925 Salmonella_enterica_subsp._enterica_serovar_Cerro_87	kinModCall	m6A	3001499	3001499	79	-	.	coverage=200;context=CGAGGCGCTACGCTTGCGTTATTACATGGCGGCGCTGGCAG;IPDRatio=1.99;frac=0.316;fracLow=0.207;fracUp=0.428;identificationQv=19
CP008925 Salmonella_enterica_subsp._enterica_serovar_Cerro_87	kinModCall	modified_base	3001521	3001521	21	+	.	coverage=183;context=ACGCAAGCGTAGCGCCTCGCCATAAGGCGTAATCATCACAT;IPDRatio=1.31
CP008925 Salmonella_enterica_subsp._enterica_serovar_Cerro_87	kinModCall	modified_base	3001530	3001530	36	+	.	coverage=184;context=TAGCGCCTCGCCATAAGGCGTAATCATCACATTCAACGGCG;IPDRatio=1.58
CP008925 Salmonella_enterica_subsp._enterica_serovar_Cerro_87	kinModCall	modified_base	3001535	3001535	34	+	.	coverage=188;context=CCTCGCCATAAGGCGTAATCATCACATTCAACGGCGTACCT;IPDRatio=1.51
CP008925 Salmonella_enterica_subsp._enterica_serovar_Cerro_87	kinModCall	modified_base	3001541	3001541	45	-	.	coverage=184;context=TCTTTTAGGTACGCCGTTGAATGTGATGATTACGCCTTATG;IPDRatio=1.74
CP008925 Salmonella_enterica_subsp._enterica_serovar_Cerro_87	kinModCall	modified_base	3001543	3001543	30	-	.	coverage=200;context=CCTCTTTTAGGTACGCCGTTGAATGTGATGATTACGCCTTA;IPDRatio=1.50
CP008925 Salmonella_enterica_subsp._enterica_serovar_Cerro_87	kinModCall	modified_base	3001550	3001550	32	+	.	coverage=183;context=TAATCATCACATTCAACGGCGTACCTAAAAGAGGCAAATGG;IPDRatio=1.57
CP008925 Salmonella_enterica_subsp._enterica_serovar_Cerro_87	kinModCall	modified_base	3001561	3001561	36	-	.	coverage=200;context=CGCATGGTTGACCATTTGCCTCTTTTAGGTACGCCGTTGAA;IPDRatio=1.62
CP008925 Salmonella_enterica_subsp._enterica_serovar_Cerro_87	kinModCall	modified_base	3001567	3001567	26	+	.	coverage=188;context=GGCGTACCTAAAAGAGGCAAATGGTCAACCATGCGCCATAG;IPDRatio=1.54
CP008925 Salmonella_enterica_subsp._enterica_serovar_Cerro_87	kinModCall	modified_base	3001571	3001571	21	-	.	coverage=198;context=CGCGCTATGGCGCATGGTTGACCATTTGCCTCTTTTAGGTA;IPDRatio=1.34
CP008925 Salmonella_enterica_subsp._enterica_serovar_Cerro_87	kinModCall	modified_base	3001572	3001572	61	+	.	coverage=184;context=ACCTAAAAGAGGCAAATGGTCAACCATGCGCCATAGCGCGG;IPDRatio=1.98
CP008925 Salmonella_enterica_subsp._enterica_serovar_Cerro_87	kinModCall	modified_base	3001589	3001589	27	-	.	coverage=205;context=TAAAAAACGCGACGAAGCCGCGCTATGGCGCATGGTTGACC;IPDRatio=1.43
CP008925 Salmonella_enterica_subsp._enterica_serovar_Cerro_87	kinModCall	modified_base	3001603	3001603	30	+	.	coverage=182;context=CATAGCGCGGCTTCGTCGCGTTTTTTATCGTTACGGGCGTG;IPDRatio=1.52
CP008925 Salmonella_enterica_subsp._enterica_serovar_Cerro_87	kinModCall	modified_base	3001614	3001614	33	+	.	coverage=179;context=TTCGTCGCGTTTTTTATCGTTACGGGCGTGTTTATGGAACG;IPDRatio=1.54
CP008925 Salmonella_enterica_subsp._enterica_serovar_Cerro_87	kinModCall	m6A	3001614	3001614	28	-	.	coverage=203;context=CGTTCCATAAACACGCCCGTAACGATAAAAAACGCGACGAA;IPDRatio=1.45;frac=0.215;fracLow=0.105;fracUp=0.307;identificationQv=8
CP008925 Salmonella_enterica_subsp._enterica_serovar_Cerro_87	kinModCall	m4C	3001618	3001618	30	-	.	coverage=203;context=TGCCCGTTCCATAAACACGCCCGTAACGATAAAAAACGCGA;IPDRatio=1.78;frac=0.648;fracLow=0.476;fracUp=0.783;identificationQv=19
CP008925 Salmonella_enterica_subsp._enterica_serovar_Cerro_87	kinModCall	modified_base	3001623	3001623	30	-	.	coverage=206;context=GCTATTGCCCGTTCCATAAACACGCCCGTAACGATAAAAAA;IPDRatio=1.43
CP008925 Salmonella_enterica_subsp._enterica_serovar_Cerro_87	kinModCall	m6A	3001627	3001627	35	+	.	coverage=189;context=TTATCGTTACGGGCGTGTTTATGGAACGGGCAATAGCCGCA;IPDRatio=1.58;frac=0.246;fracLow=0.092;fracUp=0.339;identificationQv=7
CP008925 Salmonella_enterica_subsp._enterica_serovar_Cerro_87	kinModCall	modified_base	3001630	3001630	44	+	.	coverage=172;context=TCGTTACGGGCGTGTTTATGGAACGGGCAATAGCCGCAATG;IPDRatio=2.29
CP008925 Salmonella_enterica_subsp._enterica_serovar_Cerro_87	kinModCall	m6A	3001631	3001631	210	+	.	coverage=181;context=CGTTACGGGCGTGTTTATGGAACGGGCAATAGCCGCAATGA;IPDRatio=9.68;frac=0.997;fracLow=0.996;fracUp=0.998;identificationQv=136
CP008925 Salmonella_enterica_subsp._enterica_serovar_Cerro_87	kinModCall	m6A	3001632	3001632	81	+	.	coverage=181;context=GTTACGGGCGTGTTTATGGAACGGGCAATAGCCGCAATGAT;IPDRatio=2.61;frac=0.410;fracLow=0.285;fracUp=0.522;identificationQv=38
CP008925 Salmonella_enterica_subsp._enterica_serovar_Cerro_87	kinModCall	modified_base	3001632	3001632	146	-	.	coverage=199;context=ATCATTGCGGCTATTGCCCGTTCCATAAACACGCCCGTAAC;IPDRatio=2.71
CP008925 Salmonella_enterica_subsp._enterica_serovar_Cerro_87	kinModCall	modified_base	3001640	3001640	36	-	.	coverage=201;context=GTGTAATTATCATTGCGGCTATTGCCCGTTCCATAAACACG;IPDRatio=1.55
CP008925 Salmonella_enterica_subsp._enterica_serovar_Cerro_87	kinModCall	modified_base	3001648	3001648	21	+	.	coverage=186;context=TGGAACGGGCAATAGCCGCAATGATAATTACACGATTTAAG;IPDRatio=1.39
CP008925 Salmonella_enterica_subsp._enterica_serovar_Cerro_87	kinModCall	m6A	3001654	3001654	33	+	.	coverage=179;context=GGGCAATAGCCGCAATGATAATTACACGATTTAAGATAGCC;IPDRatio=1.54;frac=0.137;fracLow=0.055;fracUp=0.226;identificationQv=6
CP008925 Salmonella_enterica_subsp._enterica_serovar_Cerro_87	kinModCall	modified_base	3001658	3001658	59	-	.	coverage=188;context=TCGCGGCTATCTTAAATCGTGTAATTATCATTGCGGCTATT;IPDRatio=1.89
CP008925 Salmonella_enterica_subsp._enterica_serovar_Cerro_87	kinModCall	modified_base	3001665	3001665	35	-	.	coverage=200;context=TGTTTTATCGCGGCTATCTTAAATCGTGTAATTATCATTGC;IPDRatio=1.52
CP008925 Salmonella_enterica_subsp._enterica_serovar_Cerro_87	kinModCall	modified_base	3001667	3001667	53	-	.	coverage=199;context=GCTGTTTTATCGCGGCTATCTTAAATCGTGTAATTATCATT;IPDRatio=1.79
CP008925 Salmonella_enterica_subsp._enterica_serovar_Cerro_87	kinModCall	modified_base	3001668	3001668	33	-	.	coverage=194;context=CGCTGTTTTATCGCGGCTATCTTAAATCGTGTAATTATCAT;IPDRatio=1.56
CP008925 Salmonella_enterica_subsp._enterica_serovar_Cerro_87	kinModCall	modified_base	3001685	3001685	27	-	.	coverage=192;context=CCTGCGCGATATTCACACGCTGTTTTATCGCGGCTATCTTA;IPDRatio=1.48
CP008925 Salmonella_enterica_subsp._enterica_serovar_Cerro_87	kinModCall	modified_base	3001691	3001691	23	-	.	coverage=199;context=CCCCGCCCTGCGCGATATTCACACGCTGTTTTATCGCGGCT;IPDRatio=1.33
CP008925 Salmonella_enterica_subsp._enterica_serovar_Cerro_87	kinModCall	modified_base	3001714	3001714	21	-	.	coverage=199;context=GGAGAATCGGCAGAGATGAGCATCCCCGCCCTGCGCGATAT;IPDRatio=1.36
CP008925 Salmonella_enterica_subsp._enterica_serovar_Cerro_87	kinModCall	m6A	3001721	3001721	274	-	.	coverage=201;context=TGCTACGGGAGAATCGGCAGAGATGAGCATCCCCGCCCTGC;IPDRatio=6.29;frac=0.931;fracLow=0.833;fracUp=1.000;identificationQv=286
CP008925 Salmonella_enterica_subsp._enterica_serovar_Cerro_87	kinModCall	modified_base	3001729	3001729	32	+	.	coverage=181;context=GGGATGCTCATCTCTGCCGATTCTCCCGTAGCATCACCTCA;IPDRatio=1.50
CP008925 Salmonella_enterica_subsp._enterica_serovar_Cerro_87	kinModCall	modified_base	3001729	3001729	32	-	.	coverage=199;context=TGAGGTGATGCTACGGGAGAATCGGCAGAGATGAGCATCCC;IPDRatio=1.48
CP008925 Salmonella_enterica_subsp._enterica_serovar_Cerro_87	kinModCall	m6A	3001741	3001741	28	+	.	coverage=175;context=TCTGCCGATTCTCCCGTAGCATCACCTCAGGCGAAACGAAC;IPDRatio=1.45;frac=0.094;fracLow=0.011;fracUp=0.168;identificationQv=13
CP008925 Salmonella_enterica_subsp._enterica_serovar_Cerro_87	kinModCall	modified_base	3001742	3001742	23	-	.	coverage=204;context=TGTTCGTTTCGCCTGAGGTGATGCTACGGGAGAATCGGCAG;IPDRatio=1.39
CP008925 Salmonella_enterica_subsp._enterica_serovar_Cerro_87	kinModCall	modified_base	3001743	3001743	43	-	.	coverage=197;context=GTGTTCGTTTCGCCTGAGGTGATGCTACGGGAGAATCGGCA;IPDRatio=1.75
CP008925 Salmonella_enterica_subsp._enterica_serovar_Cerro_87	kinModCall	modified_base	3001749	3001749	22	+	.	coverage=181;context=TTCTCCCGTAGCATCACCTCAGGCGAAACGAACACAGGAGC;IPDRatio=1.45
CP008925 Salmonella_enterica_subsp._enterica_serovar_Cerro_87	kinModCall	modified_base	3001772	3001772	38	-	.	coverage=197;context=GTATGGCATTATCCGATTGCCTTGCTCCTGTGTTCGTTTCG;IPDRatio=1.62
CP008925 Salmonella_enterica_subsp._enterica_serovar_Cerro_87	kinModCall	m6A	3001785	3001785	40	-	.	coverage=195;context=CTAACGGAGACCGGTATGGCATTATCCGATTGCCTTGCTCC;IPDRatio=1.61;frac=0.163;fracLow=0.078;fracUp=0.256;identificationQv=4
CP008925 Salmonella_enterica_subsp._enterica_serovar_Cerro_87	kinModCall	m4C	3001788	3001788	92	+	.	coverage=174;context=GCAAGGCAATCGGATAATGCCATACCGGTCTCCGTTAGCCG;IPDRatio=2.41;frac=0.823;fracLow=0.647;fracUp=1.000;identificationQv=55
CP008925 Salmonella_enterica_subsp._enterica_serovar_Cerro_87	kinModCall	modified_base	3001823	3001823	44	+	.	coverage=173;context=TAGCCGGAGGCGACTGCCATTCTGATAGCAGTAACCCTGCC;IPDRatio=1.75
CP008925 Salmonella_enterica_subsp._enterica_serovar_Cerro_87	kinModCall	m6A	3001823	3001823	62	-	.	coverage=200;context=GGCAGGGTTACTGCTATCAGAATGGCAGTCGCCTCCGGCTA;IPDRatio=1.88;frac=0.360;fracLow=0.241;fracUp=0.477;identificationQv=14
CP008925 Salmonella_enterica_subsp._enterica_serovar_Cerro_87	kinModCall	modified_base	3001826	3001826	31	+	.	coverage=171;context=CCGGAGGCGACTGCCATTCTGATAGCAGTAACCCTGCCGTA;IPDRatio=1.56
CP008925 Salmonella_enterica_subsp._enterica_serovar_Cerro_87	kinModCall	m6A	3001834	3001834	80	-	.	coverage=196;context=ACGCTTCATACGGCAGGGTTACTGCTATCAGAATGGCAGTC;IPDRatio=2.17;frac=0.347;fracLow=0.231;fracUp=0.457;identificationQv=32
CP008925 Salmonella_enterica_subsp._enterica_serovar_Cerro_87	kinModCall	modified_base	3001855	3001855	31	-	.	coverage=195;context=AAGGGATTTCCCCGACCTTGAACGCTTCATACGGCAGGGTT;IPDRatio=1.51
CP008925 Salmonella_enterica_subsp._enterica_serovar_Cerro_87	kinModCall	modified_base	3001856	3001856	24	+	.	coverage=176;context=ACCCTGCCGTATGAAGCGTTCAAGGTCGGGGAAATCCCTTA;IPDRatio=1.43
CP008925 Salmonella_enterica_subsp._enterica_serovar_Cerro_87	kinModCall	modified_base	3001867	3001867	30	+	.	coverage=164;context=TGAAGCGTTCAAGGTCGGGGAAATCCCTTAGCGCATCGCTG;IPDRatio=1.52
CP008925 Salmonella_enterica_subsp._enterica_serovar_Cerro_87	kinModCall	modified_base	3001869	3001869	39	-	.	coverage=198;context=GCCAGCGATGCGCTAAGGGATTTCCCCGACCTTGAACGCTT;IPDRatio=1.62
CP008925 Salmonella_enterica_subsp._enterica_serovar_Cerro_87	kinModCall	modified_base	3001870	3001870	21	+	.	coverage=173;context=AGCGTTCAAGGTCGGGGAAATCCCTTAGCGCATCGCTGGCA;IPDRatio=1.41
CP008925 Salmonella_enterica_subsp._enterica_serovar_Cerro_87	kinModCall	m6A	3001875	3001875	30	-	.	coverage=196;context=TATTTTGCCAGCGATGCGCTAAGGGATTTCCCCGACCTTGA;IPDRatio=1.49;frac=0.098;fracLow=0.029;fracUp=0.173;identificationQv=14
CP008925 Salmonella_enterica_subsp._enterica_serovar_Cerro_87	kinModCall	modified_base	3001889	3001889	48	+	.	coverage=171;context=ATCCCTTAGCGCATCGCTGGCAAAATATTGCTGATAATCGC;IPDRatio=1.69
CP008925 Salmonella_enterica_subsp._enterica_serovar_Cerro_87	kinModCall	modified_base	3001890	3001890	29	+	.	coverage=173;context=TCCCTTAGCGCATCGCTGGCAAAATATTGCTGATAATCGCT;IPDRatio=1.48
CP008925 Salmonella_enterica_subsp._enterica_serovar_Cerro_87	kinModCall	modified_base	3001892	3001892	22	-	.	coverage=185;context=TTAGCGATTATCAGCAATATTTTGCCAGCGATGCGCTAAGG;IPDRatio=1.38
CP008925 Salmonella_enterica_subsp._enterica_serovar_Cerro_87	kinModCall	modified_base	3001895	3001895	30	+	.	coverage=171;context=TAGCGCATCGCTGGCAAAATATTGCTGATAATCGCTAAGAG;IPDRatio=1.46
CP008925 Salmonella_enterica_subsp._enterica_serovar_Cerro_87	kinModCall	modified_base	3001901	3001901	24	+	.	coverage=170;context=ATCGCTGGCAAAATATTGCTGATAATCGCTAAGAGAAAGTC;IPDRatio=1.45
CP008925 Salmonella_enterica_subsp._enterica_serovar_Cerro_87	kinModCall	modified_base	3001906	3001906	32	-	.	coverage=195;context=GCAGGGACTTTCTCTTAGCGATTATCAGCAATATTTTGCCA;IPDRatio=1.47
CP008925 Salmonella_enterica_subsp._enterica_serovar_Cerro_87	kinModCall	modified_base	3001911	3001911	23	+	.	coverage=181;context=AAATATTGCTGATAATCGCTAAGAGAAAGTCCCTGCCAGAA;IPDRatio=1.44
CP008925 Salmonella_enterica_subsp._enterica_serovar_Cerro_87	kinModCall	modified_base	3001912	3001912	24	+	.	coverage=161;context=AATATTGCTGATAATCGCTAAGAGAAAGTCCCTGCCAGAAA;IPDRatio=1.44
CP008925 Salmonella_enterica_subsp._enterica_serovar_Cerro_87	kinModCall	modified_base	3001916	3001916	53	-	.	coverage=183;context=TATTTTTCTGGCAGGGACTTTCTCTTAGCGATTATCAGCAA;IPDRatio=1.89
CP008925 Salmonella_enterica_subsp._enterica_serovar_Cerro_87	kinModCall	modified_base	3001919	3001919	38	-	.	coverage=197;context=ATCTATTTTTCTGGCAGGGACTTTCTCTTAGCGATTATCAG;IPDRatio=1.51
CP008925 Salmonella_enterica_subsp._enterica_serovar_Cerro_87	kinModCall	modified_base	3001922	3001922	37	+	.	coverage=177;context=ATAATCGCTAAGAGAAAGTCCCTGCCAGAAAAATAGATTTT;IPDRatio=1.68
CP008925 Salmonella_enterica_subsp._enterica_serovar_Cerro_87	kinModCall	modified_base	3001930	3001930	22	+	.	coverage=179;context=TAAGAGAAAGTCCCTGCCAGAAAAATAGATTTTTAATGATA;IPDRatio=1.35
CP008925 Salmonella_enterica_subsp._enterica_serovar_Cerro_87	kinModCall	modified_base	3001933	3001933	26	+	.	coverage=178;context=GAGAAAGTCCCTGCCAGAAAAATAGATTTTTAATGATAAAG;IPDRatio=1.47
CP008925 Salmonella_enterica_subsp._enterica_serovar_Cerro_87	kinModCall	m6A	3001938	3001938	53	+	.	coverage=176;context=AGTCCCTGCCAGAAAAATAGATTTTTAATGATAAAGCGGCG;IPDRatio=1.72;frac=0.287;fracLow=0.174;fracUp=0.404;identificationQv=25
CP008925 Salmonella_enterica_subsp._enterica_serovar_Cerro_87	kinModCall	modified_base	3001940	3001940	22	-	.	coverage=193;context=AACGCCGCTTTATCATTAAAAATCTATTTTTCTGGCAGGGA;IPDRatio=1.39
CP008925 Salmonella_enterica_subsp._enterica_serovar_Cerro_87	kinModCall	modified_base	3001941	3001941	26	+	.	coverage=169;context=CCCTGCCAGAAAAATAGATTTTTAATGATAAAGCGGCGTTT;IPDRatio=1.48
CP008925 Salmonella_enterica_subsp._enterica_serovar_Cerro_87	kinModCall	m6A	3001944	3001944	57	+	.	coverage=182;context=TGCCAGAAAAATAGATTTTTAATGATAAAGCGGCGTTTCAT;IPDRatio=1.88;frac=0.380;fracLow=0.251;fracUp=0.487;identificationQv=63
CP008925 Salmonella_enterica_subsp._enterica_serovar_Cerro_87	kinModCall	modified_base	3001951	3001951	34	-	.	coverage=193;context=TGATGAAATGAAACGCCGCTTTATCATTAAAAATCTATTTT;IPDRatio=1.57
CP008925 Salmonella_enterica_subsp._enterica_serovar_Cerro_87	kinModCall	modified_base	3001952	3001952	22	-	.	coverage=188;context=CTGATGAAATGAAACGCCGCTTTATCATTAAAAATCTATTT;IPDRatio=1.38
CP008925 Salmonella_enterica_subsp._enterica_serovar_Cerro_87	kinModCall	modified_base	3001962	3001962	26	+	.	coverage=170;context=TTAATGATAAAGCGGCGTTTCATTTCATCAGGGGGAAGCAG;IPDRatio=1.48
CP008925 Salmonella_enterica_subsp._enterica_serovar_Cerro_87	kinModCall	modified_base	3001968	3001968	21	+	.	coverage=170;context=ATAAAGCGGCGTTTCATTTCATCAGGGGGAAGCAGATAACC;IPDRatio=1.37
CP008925 Salmonella_enterica_subsp._enterica_serovar_Cerro_87	kinModCall	modified_base	3001982	3001982	68	+	.	coverage=167;context=CATTTCATCAGGGGGAAGCAGATAACCGTGATTAATGACGG;IPDRatio=2.16
CP008925 Salmonella_enterica_subsp._enterica_serovar_Cerro_87	kinModCall	modified_base	3001983	3001983	27	+	.	coverage=171;context=ATTTCATCAGGGGGAAGCAGATAACCGTGATTAATGACGGT;IPDRatio=1.49
CP008925 Salmonella_enterica_subsp._enterica_serovar_Cerro_87	kinModCall	modified_base	3001989	3001989	37	-	.	coverage=190;context=GATAAAACCGTCATTAATCACGGTTATCTGCTTCCCCCTGA;IPDRatio=1.66
CP008925 Salmonella_enterica_subsp._enterica_serovar_Cerro_87	kinModCall	modified_base	3001994	3001994	27	-	.	coverage=190;context=GCCCGGATAAAACCGTCATTAATCACGGTTATCTGCTTCCC;IPDRatio=1.40
CP008925 Salmonella_enterica_subsp._enterica_serovar_Cerro_87	kinModCall	m6A	3001995	3001995	50	+	.	coverage=172;context=GGAAGCAGATAACCGTGATTAATGACGGTTTTATCCGGGCT;IPDRatio=1.74;frac=0.220;fracLow=0.109;fracUp=0.339;identificationQv=13
CP008925 Salmonella_enterica_subsp._enterica_serovar_Cerro_87	kinModCall	modified_base	3002004	3002004	24	+	.	coverage=164;context=TAACCGTGATTAATGACGGTTTTATCCGGGCTGTCGATAAA;IPDRatio=1.40
CP008925 Salmonella_enterica_subsp._enterica_serovar_Cerro_87	kinModCall	modified_base	3002017	3002017	26	-	.	coverage=189;context=AATCATTCAGGCGTTTATCGACAGCCCGGATAAAACCGTCA;IPDRatio=1.44
CP008925 Salmonella_enterica_subsp._enterica_serovar_Cerro_87	kinModCall	modified_base	3002027	3002027	21	-	.	coverage=168;context=CATCACGAAAAATCATTCAGGCGTTTATCGACAGCCCGGAT;IPDRatio=1.42
CP008925 Salmonella_enterica_subsp._enterica_serovar_Cerro_87	kinModCall	modified_base	3002035	3002035	28	+	.	coverage=168;context=TGTCGATAAACGCCTGAATGATTTTTCGTGATGTCTGCAGG;IPDRatio=1.47
CP008925 Salmonella_enterica_subsp._enterica_serovar_Cerro_87	kinModCall	modified_base	3002037	3002037	24	-	.	coverage=188;context=AACCTGCAGACATCACGAAAAATCATTCAGGCGTTTATCGA;IPDRatio=1.39
CP008925 Salmonella_enterica_subsp._enterica_serovar_Cerro_87	kinModCall	modified_base	3002040	3002040	25	-	.	coverage=183;context=TCGAACCTGCAGACATCACGAAAAATCATTCAGGCGTTTAT;IPDRatio=1.41
CP008925 Salmonella_enterica_subsp._enterica_serovar_Cerro_87	kinModCall	modified_base	3002045	3002045	30	+	.	coverage=169;context=CGCCTGAATGATTTTTCGTGATGTCTGCAGGTTCGACGACC;IPDRatio=1.55
CP008925 Salmonella_enterica_subsp._enterica_serovar_Cerro_87	kinModCall	modified_base	3002050	3002050	21	-	.	coverage=183;context=ACCGTGGTCGTCGAACCTGCAGACATCACGAAAAATCATTC;IPDRatio=1.32
CP008925 Salmonella_enterica_subsp._enterica_serovar_Cerro_87	kinModCall	modified_base	3002056	3002056	26	-	.	coverage=180;context=CTGTTCACCGTGGTCGTCGAACCTGCAGACATCACGAAAAA;IPDRatio=1.42
CP008925 Salmonella_enterica_subsp._enterica_serovar_Cerro_87	kinModCall	m4C	3002059	3002059	30	-	.	coverage=185;context=TTACTGTTCACCGTGGTCGTCGAACCTGCAGACATCACGAA;IPDRatio=1.61;frac=0.255;fracLow=0.121;fracUp=0.392;identificationQv=4
CP008925 Salmonella_enterica_subsp._enterica_serovar_Cerro_87	kinModCall	m4C	3002068	3002068	31	-	.	coverage=180;context=CAATCTGCATTACTGTTCACCGTGGTCGTCGAACCTGCAGA;IPDRatio=1.55;frac=0.956;fracLow=0.593;fracUp=1.000;identificationQv=5
CP008925 Salmonella_enterica_subsp._enterica_serovar_Cerro_87	kinModCall	modified_base	3002072	3002072	33	+	.	coverage=169;context=CAGGTTCGACGACCACGGTGAACAGTAATGCAGATTGCCAA;IPDRatio=1.56
CP008925 Salmonella_enterica_subsp._enterica_serovar_Cerro_87	kinModCall	modified_base	3002073	3002073	28	+	.	coverage=163;context=AGGTTCGACGACCACGGTGAACAGTAATGCAGATTGCCAAG;IPDRatio=1.56
CP008925 Salmonella_enterica_subsp._enterica_serovar_Cerro_87	kinModCall	m6A	3002080	3002080	69	-	.	coverage=182;context=AAGTTATCTTGGCAATCTGCATTACTGTTCACCGTGGTCGT;IPDRatio=1.92;frac=0.299;fracLow=0.188;fracUp=0.419;identificationQv=13
CP008925 Salmonella_enterica_subsp._enterica_serovar_Cerro_87	kinModCall	modified_base	3002091	3002091	42	-	.	coverage=172;context=GCGGGCGGCAGAAGTTATCTTGGCAATCTGCATTACTGTTC;IPDRatio=1.70
CP008925 Salmonella_enterica_subsp._enterica_serovar_Cerro_87	kinModCall	modified_base	3002093	3002093	21	-	.	coverage=182;context=GCGCGGGCGGCAGAAGTTATCTTGGCAATCTGCATTACTGT;IPDRatio=1.33
CP008925 Salmonella_enterica_subsp._enterica_serovar_Cerro_87	kinModCall	modified_base	3002094	3002094	61	+	.	coverage=161;context=CAGTAATGCAGATTGCCAAGATAACTTCTGCCGCCCGCGCC;IPDRatio=1.84
CP008925 Salmonella_enterica_subsp._enterica_serovar_Cerro_87	kinModCall	modified_base	3002099	3002099	26	-	.	coverage=185;context=CGCTCGGCGCGGGCGGCAGAAGTTATCTTGGCAATCTGCAT;IPDRatio=1.46
CP008925 Salmonella_enterica_subsp._enterica_serovar_Cerro_87	kinModCall	m6A	3002116	3002116	32	+	.	coverage=175;context=AACTTCTGCCGCCCGCGCCGAGCGCCAGTGAGTTTTCAAAT;IPDRatio=1.56;frac=0.105;fracLow=0.029;fracUp=0.159;identificationQv=37
CP008925 Salmonella_enterica_subsp._enterica_serovar_Cerro_87	kinModCall	modified_base	3002127	3002127	25	-	.	coverage=189;context=GAAAGCTGCGGATTTGAAAACTCACTGGCGCTCGGCGCGGG;IPDRatio=1.40
CP008925 Salmonella_enterica_subsp._enterica_serovar_Cerro_87	kinModCall	modified_base	3002172	3002172	30	-	.	coverage=179;context=TCCATGCGCCGTTTCGTCCTTAATCCAGCGCCATCCGCCGC;IPDRatio=1.49
CP008925 Salmonella_enterica_subsp._enterica_serovar_Cerro_87	kinModCall	modified_base	3002176	3002176	27	+	.	coverage=171;context=CGGATGGCGCTGGATTAAGGACGAAACGGCGCATGGACGTT;IPDRatio=1.51
CP008925 Salmonella_enterica_subsp._enterica_serovar_Cerro_87	kinModCall	modified_base	3002192	3002192	42	+	.	coverage=165;context=AAGGACGAAACGGCGCATGGACGTTTGGGTGTAGCCCGCGT;IPDRatio=1.71
CP008925 Salmonella_enterica_subsp._enterica_serovar_Cerro_87	kinModCall	modified_base	3002202	3002202	26	+	.	coverage=164;context=CGGCGCATGGACGTTTGGGTGTAGCCCGCGTTGCGTAAAAG;IPDRatio=1.47
CP008925 Salmonella_enterica_subsp._enterica_serovar_Cerro_87	kinModCall	modified_base	3002204	3002204	30	-	.	coverage=174;context=ATCTTTTACGCAACGCGGGCTACACCCAAACGTCCATGCGC;IPDRatio=1.50
CP008925 Salmonella_enterica_subsp._enterica_serovar_Cerro_87	kinModCall	m6A	3002223	3002223	308	+	.	coverage=174;context=TAGCCCGCGTTGCGTAAAAGATCGCGGGCTAAAACGTAGTA;IPDRatio=7.49;frac=1.000;fracLow=1.000;fracUp=1.000;identificationQv=279
CP008925 Salmonella_enterica_subsp._enterica_serovar_Cerro_87	kinModCall	m6A	3002224	3002224	270	-	.	coverage=187;context=CTACTACGTTTTAGCCCGCGATCTTTTACGCAACGCGGGCT;IPDRatio=6.61;frac=0.984;fracLow=0.878;fracUp=1.000;identificationQv=290
CP008925 Salmonella_enterica_subsp._enterica_serovar_Cerro_87	kinModCall	modified_base	3002234	3002234	59	-	.	coverage=191;context=ATATGCATAGCTACTACGTTTTAGCCCGCGATCTTTTACGC;IPDRatio=1.91
CP008925 Salmonella_enterica_subsp._enterica_serovar_Cerro_87	kinModCall	modified_base	3002242	3002242	30	-	.	coverage=188;context=TCAGGAAAATATGCATAGCTACTACGTTTTAGCCCGCGATC;IPDRatio=1.44
CP008925 Salmonella_enterica_subsp._enterica_serovar_Cerro_87	kinModCall	m4C	3002244	3002244	65	-	.	coverage=173;context=CGTCAGGAAAATATGCATAGCTACTACGTTTTAGCCCGCGA;IPDRatio=1.95;frac=0.438;fracLow=0.298;fracUp=0.577;identificationQv=44
CP008925 Salmonella_enterica_subsp._enterica_serovar_Cerro_87	kinModCall	m6A	3002248	3002248	191	-	.	coverage=184;context=GCCTCGTCAGGAAAATATGCATAGCTACTACGTTTTAGCCC;IPDRatio=3.94;frac=0.827;fracLow=0.703;fracUp=0.931;identificationQv=162
CP008925 Salmonella_enterica_subsp._enterica_serovar_Cerro_87	kinModCall	m6A	3002251	3002251	166	+	.	coverage=170;context=CTAAAACGTAGTAGCTATGCATATTTTCCTGACGAGGCATA;IPDRatio=3.40;frac=0.874;fracLow=0.735;fracUp=0.985;identificationQv=157
CP008925 Salmonella_enterica_subsp._enterica_serovar_Cerro_87	kinModCall	m6A	3002252	3002252	50	-	.	coverage=183;context=ATATGCCTCGTCAGGAAAATATGCATAGCTACTACGTTTTA;IPDRatio=1.80;frac=0.196;fracLow=0.112;fracUp=0.294;identificationQv=7
CP008925 Salmonella_enterica_subsp._enterica_serovar_Cerro_87	kinModCall	m4C	3002268	3002268	95	+	.	coverage=172;context=TGCATATTTTCCTGACGAGGCATATTATAAAGCGGATAAAG;IPDRatio=2.48;frac=0.739;fracLow=0.572;fracUp=0.906;identificationQv=95
CP008925 Salmonella_enterica_subsp._enterica_serovar_Cerro_87	kinModCall	m6A	3002275	3002275	96	-	.	coverage=182;context=GCTGTTTCTTTATCCGCTTTATAATATGCCTCGTCAGGAAA;IPDRatio=2.35;frac=0.427;fracLow=0.308;fracUp=0.553;identificationQv=19
CP008925 Salmonella_enterica_subsp._enterica_serovar_Cerro_87	kinModCall	modified_base	3002276	3002276	52	-	.	coverage=173;context=AGCTGTTTCTTTATCCGCTTTATAATATGCCTCGTCAGGAA;IPDRatio=1.83
CP008925 Salmonella_enterica_subsp._enterica_serovar_Cerro_87	kinModCall	modified_base	3002286	3002286	23	-	.	coverage=181;context=CAACCGGAAGAGCTGTTTCTTTATCCGCTTTATAATATGCC;IPDRatio=1.40
CP008925 Salmonella_enterica_subsp._enterica_serovar_Cerro_87	kinModCall	modified_base	3002287	3002287	28	+	.	coverage=160;context=GCATATTATAAAGCGGATAAAGAAACAGCTCTTCCGGTTGA;IPDRatio=1.44
CP008925 Salmonella_enterica_subsp._enterica_serovar_Cerro_87	kinModCall	modified_base	3002287	3002287	40	-	.	coverage=180;context=TCAACCGGAAGAGCTGTTTCTTTATCCGCTTTATAATATGC;IPDRatio=1.62
CP008925 Salmonella_enterica_subsp._enterica_serovar_Cerro_87	kinModCall	modified_base	3002308	3002308	38	-	.	coverage=184;context=ATTACATCAGGCGCTCGTTTATCAACCGGAAGAGCTGTTTC;IPDRatio=1.54
CP008925 Salmonella_enterica_subsp._enterica_serovar_Cerro_87	kinModCall	modified_base	3002314	3002314	31	+	.	coverage=167;context=GCTCTTCCGGTTGATAAACGAGCGCCTGATGTAATGATTCC;IPDRatio=1.62
CP008925 Salmonella_enterica_subsp._enterica_serovar_Cerro_87	kinModCall	modified_base	3002320	3002320	46	+	.	coverage=172;context=CCGGTTGATAAACGAGCGCCTGATGTAATGATTCCGCCAGG;IPDRatio=1.82
CP008925 Salmonella_enterica_subsp._enterica_serovar_Cerro_87	kinModCall	modified_base	3002328	3002328	62	-	.	coverage=188;context=CACGCAAGCCTGGCGGAATCATTACATCAGGCGCTCGTTTA;IPDRatio=1.81
CP008925 Salmonella_enterica_subsp._enterica_serovar_Cerro_87	kinModCall	modified_base	3002343	3002343	29	-	.	coverage=187;context=ATTCCCGGCCAGACTCACGCAAGCCTGGCGGAATCATTACA;IPDRatio=1.44
CP008925 Salmonella_enterica_subsp._enterica_serovar_Cerro_87	kinModCall	modified_base	3002349	3002349	24	+	.	coverage=175;context=GATTCCGCCAGGCTTGCGTGAGTCTGGCCGGGAATGCCGTA;IPDRatio=1.54
CP008925 Salmonella_enterica_subsp._enterica_serovar_Cerro_87	kinModCall	m4C	3002364	3002364	44	-	.	coverage=186;context=AATATTGATATTATTTACGGCATTCCCGGCCAGACTCACGC;IPDRatio=1.82;frac=1.000;fracLow=1.000;fracUp=1.000;identificationQv=7
CP008925 Salmonella_enterica_subsp._enterica_serovar_Cerro_87	kinModCall	m6A	3002371	3002371	46	+	.	coverage=168;context=TCTGGCCGGGAATGCCGTAAATAATATCAATATTGAGTGAT;IPDRatio=1.71;frac=0.213;fracLow=0.098;fracUp=0.311;identificationQv=43
CP008925 Salmonella_enterica_subsp._enterica_serovar_Cerro_87	kinModCall	m6A	3002377	3002377	54	-	.	coverage=184;context=TTTTCCATCACTCAATATTGATATTATTTACGGCATTCCCG;IPDRatio=1.72;frac=0.331;fracLow=0.172;fracUp=0.456;identificationQv=6
CP008925 Salmonella_enterica_subsp._enterica_serovar_Cerro_87	kinModCall	m4C	3002378	3002378	29	+	.	coverage=176;context=GGGAATGCCGTAAATAATATCAATATTGAGTGATGGAAAAT;IPDRatio=1.52;frac=0.637;fracLow=0.436;fracUp=0.830;identificationQv=54
CP008925 Salmonella_enterica_subsp._enterica_serovar_Cerro_87	kinModCall	m6A	3002380	3002380	21	+	.	coverage=164;context=GAATGCCGTAAATAATATCAATATTGAGTGATGGAAAATGA;IPDRatio=1.36;frac=0.265;fracLow=0.129;fracUp=0.424;identificationQv=31
CP008925 Salmonella_enterica_subsp._enterica_serovar_Cerro_87	kinModCall	m6A	3002381	3002381	72	-	.	coverage=182;context=GTCATTTTCCATCACTCAATATTGATATTATTTACGGCATT;IPDRatio=2.02;frac=0.381;fracLow=0.266;fracUp=0.503;identificationQv=31
CP008925 Salmonella_enterica_subsp._enterica_serovar_Cerro_87	kinModCall	m4C	3002385	3002385	41	-	.	coverage=187;context=GCAGGTCATTTTCCATCACTCAATATTGATATTATTTACGG;IPDRatio=1.66;frac=0.645;fracLow=0.444;fracUp=0.835;identificationQv=5
CP008925 Salmonella_enterica_subsp._enterica_serovar_Cerro_87	kinModCall	m4C	3002387	3002387	55	-	.	coverage=183;context=AGGCAGGTCATTTTCCATCACTCAATATTGATATTATTTAC;IPDRatio=1.88;frac=0.391;fracLow=0.214;fracUp=0.570;identificationQv=22
CP008925 Salmonella_enterica_subsp._enterica_serovar_Cerro_87	kinModCall	m6A	3002391	3002391	52	-	.	coverage=176;context=CTAAAGGCAGGTCATTTTCCATCACTCAATATTGATATTAT;IPDRatio=1.78;frac=0.369;fracLow=0.244;fracUp=0.487;identificationQv=36
CP008925 Salmonella_enterica_subsp._enterica_serovar_Cerro_87	kinModCall	modified_base	3002397	3002397	21	+	.	coverage=161;context=TCAATATTGAGTGATGGAAAATGACCTGCCTTTAGCCATTC;IPDRatio=1.42
CP008925 Salmonella_enterica_subsp._enterica_serovar_Cerro_87	kinModCall	modified_base	3002403	3002403	35	-	.	coverage=184;context=GCGCTGGAATGGCTAAAGGCAGGTCATTTTCCATCACTCAA;IPDRatio=1.60
CP008925 Salmonella_enterica_subsp._enterica_serovar_Cerro_87	kinModCall	modified_base	3002404	3002404	37	+	.	coverage=167;context=TGAGTGATGGAAAATGACCTGCCTTTAGCCATTCCAGCGCC;IPDRatio=1.83
CP008925 Salmonella_enterica_subsp._enterica_serovar_Cerro_87	kinModCall	m4C	3002413	3002413	72	+	.	coverage=155;context=GAAAATGACCTGCCTTTAGCCATTCCAGCGCCTGGTGCGCG;IPDRatio=2.30;frac=0.735;fracLow=0.562;fracUp=0.899;identificationQv=60
CP008925 Salmonella_enterica_subsp._enterica_serovar_Cerro_87	kinModCall	modified_base	3002415	3002415	21	-	.	coverage=181;context=AGCGCGCACCAGGCGCTGGAATGGCTAAAGGCAGGTCATTT;IPDRatio=1.41
CP008925 Salmonella_enterica_subsp._enterica_serovar_Cerro_87	kinModCall	m6A	3002419	3002419	36	+	.	coverage=169;context=GACCTGCCTTTAGCCATTCCAGCGCCTGGTGCGCGCTGGCG;IPDRatio=1.67;frac=0.175;fracLow=0.095;fracUp=0.274;identificationQv=4
CP008925 Salmonella_enterica_subsp._enterica_serovar_Cerro_87	kinModCall	modified_base	3002420	3002420	23	+	.	coverage=167;context=ACCTGCCTTTAGCCATTCCAGCGCCTGGTGCGCGCTGGCGG;IPDRatio=1.48
CP008925 Salmonella_enterica_subsp._enterica_serovar_Cerro_87	kinModCall	modified_base	3002444	3002444	24	-	.	coverage=184;context=ATACGCTGCACCGCCGCCACAATACCGCCAGCGCGCACCAG;IPDRatio=1.38
CP008925 Salmonella_enterica_subsp._enterica_serovar_Cerro_87	kinModCall	modified_base	3002447	3002447	25	-	.	coverage=170;context=TACATACGCTGCACCGCCGCCACAATACCGCCAGCGCGCAC;IPDRatio=1.45
CP008925 Salmonella_enterica_subsp._enterica_serovar_Cerro_87	kinModCall	m4C	3002452	3002452	63	+	.	coverage=171;context=CGCTGGCGGTATTGTGGCGGCGGTGCAGCGTATGTAACTCG;IPDRatio=2.06;frac=0.871;fracLow=0.649;fracUp=0.995;identificationQv=7
CP008925 Salmonella_enterica_subsp._enterica_serovar_Cerro_87	kinModCall	modified_base	3002465	3002465	114	+	.	coverage=165;context=GTGGCGGCGGTGCAGCGTATGTAACTCGCTATCATGAAAAC;IPDRatio=2.65
CP008925 Salmonella_enterica_subsp._enterica_serovar_Cerro_87	kinModCall	modified_base	3002468	3002468	32	-	.	coverage=173;context=AAAGTTTTCATGATAGCGAGTTACATACGCTGCACCGCCGC;IPDRatio=1.55
CP008925 Salmonella_enterica_subsp._enterica_serovar_Cerro_87	kinModCall	modified_base	3002469	3002469	44	-	.	coverage=170;context=CAAAGTTTTCATGATAGCGAGTTACATACGCTGCACCGCCG;IPDRatio=1.78
CP008925 Salmonella_enterica_subsp._enterica_serovar_Cerro_87	kinModCall	m4C	3002473	3002473	59	+	.	coverage=171;context=GGTGCAGCGTATGTAACTCGCTATCATGAAAACTTTGTACG;IPDRatio=1.90;frac=0.586;fracLow=0.415;fracUp=0.779;identificationQv=18
CP008925 Salmonella_enterica_subsp._enterica_serovar_Cerro_87	kinModCall	modified_base	3002476	3002476	29	-	.	coverage=174;context=TGGCGTACAAAGTTTTCATGATAGCGAGTTACATACGCTGC;IPDRatio=1.51
CP008925 Salmonella_enterica_subsp._enterica_serovar_Cerro_87	kinModCall	m4C	3002480	3002480	96	-	.	coverage=178;context=GTATTGGCGTACAAAGTTTTCATGATAGCGAGTTACATACG;IPDRatio=2.93;frac=0.992;fracLow=0.991;fracUp=0.995;identificationQv=25
CP008925 Salmonella_enterica_subsp._enterica_serovar_Cerro_87	kinModCall	modified_base	3002486	3002486	24	+	.	coverage=170;context=TAACTCGCTATCATGAAAACTTTGTACGCCAATACTGACGC;IPDRatio=1.42
CP008925 Salmonella_enterica_subsp._enterica_serovar_Cerro_87	kinModCall	modified_base	3002496	3002496	38	+	.	coverage=176;context=TCATGAAAACTTTGTACGCCAATACTGACGCGATTAACGGA;IPDRatio=1.63
CP008925 Salmonella_enterica_subsp._enterica_serovar_Cerro_87	kinModCall	m6A	3002508	3002508	29	+	.	coverage=173;context=TGTACGCCAATACTGACGCGATTAACGGAAAAGGCGTTTAA;IPDRatio=1.50;frac=0.119;fracLow=0.040;fracUp=0.214;identificationQv=8
CP008925 Salmonella_enterica_subsp._enterica_serovar_Cerro_87	kinModCall	modified_base	3002520	3002520	22	-	.	coverage=166;context=AAAGTAGCGCTATTAAACGCCTTTTCCGTTAATCGCGTCAG;IPDRatio=1.37
CP008925 Salmonella_enterica_subsp._enterica_serovar_Cerro_87	kinModCall	modified_base	3002524	3002524	95	+	.	coverage=174;context=CGCGATTAACGGAAAAGGCGTTTAATAGCGCTACTTTTTCT;IPDRatio=2.42
CP008925 Salmonella_enterica_subsp._enterica_serovar_Cerro_87	kinModCall	m6A	3002529	3002529	47	-	.	coverage=175;context=ACAGCAGAAAAAGTAGCGCTATTAAACGCCTTTTCCGTTAA;IPDRatio=1.71;frac=0.206;fracLow=0.102;fracUp=0.304;identificationQv=10
CP008925 Salmonella_enterica_subsp._enterica_serovar_Cerro_87	kinModCall	modified_base	3002530	3002530	27	+	.	coverage=167;context=TAACGGAAAAGGCGTTTAATAGCGCTACTTTTTCTGCTGTG;IPDRatio=1.46
CP008925 Salmonella_enterica_subsp._enterica_serovar_Cerro_87	kinModCall	modified_base	3002535	3002535	31	-	.	coverage=175;context=GATACCACAGCAGAAAAAGTAGCGCTATTAAACGCCTTTTC;IPDRatio=1.55
CP008925 Salmonella_enterica_subsp._enterica_serovar_Cerro_87	kinModCall	modified_base	3002539	3002539	21	-	.	coverage=176;context=TACGGATACCACAGCAGAAAAAGTAGCGCTATTAAACGCCT;IPDRatio=1.47
CP008925 Salmonella_enterica_subsp._enterica_serovar_Cerro_87	kinModCall	m6A	3002553	3002553	33	+	.	coverage=170;context=GCTACTTTTTCTGCTGTGGTATCCGTAGGGGAAGTTTCAAT;IPDRatio=1.52;frac=0.122;fracLow=0.041;fracUp=0.222;identificationQv=8
CP008925 Salmonella_enterica_subsp._enterica_serovar_Cerro_87	kinModCall	m4C	3002562	3002562	35	-	.	coverage=172;context=TATAAAACAATTGAAACTTCCCCTACGGATACCACAGCAGA;IPDRatio=1.62;frac=0.464;fracLow=0.279;fracUp=0.662;identificationQv=16
CP008925 Salmonella_enterica_subsp._enterica_serovar_Cerro_87	kinModCall	m6A	3002564	3002564	28	+	.	coverage=172;context=TGCTGTGGTATCCGTAGGGGAAGTTTCAATTGTTTTATAAA;IPDRatio=1.53;frac=0.208;fracLow=0.108;fracUp=0.315;identificationQv=12
CP008925 Salmonella_enterica_subsp._enterica_serovar_Cerro_87	kinModCall	modified_base	3002573	3002573	41	-	.	coverage=162;context=ACTGGAATATTTATAAAACAATTGAAACTTCCCCTACGGAT;IPDRatio=1.66
CP008925 Salmonella_enterica_subsp._enterica_serovar_Cerro_87	kinModCall	modified_base	3002576	3002576	81	+	.	coverage=163;context=CGTAGGGGAAGTTTCAATTGTTTTATAAATATTCCAGTCAA;IPDRatio=2.15
CP008925 Salmonella_enterica_subsp._enterica_serovar_Cerro_87	kinModCall	modified_base	3002579	3002579	38	+	.	coverage=159;context=AGGGGAAGTTTCAATTGTTTTATAAATATTCCAGTCAACAT;IPDRatio=1.69
CP008925 Salmonella_enterica_subsp._enterica_serovar_Cerro_87	kinModCall	modified_base	3002580	3002580	26	+	.	coverage=167;context=GGGGAAGTTTCAATTGTTTTATAAATATTCCAGTCAACATT;IPDRatio=1.41
CP008925 Salmonella_enterica_subsp._enterica_serovar_Cerro_87	kinModCall	modified_base	3002585	3002585	38	+	.	coverage=162;context=AGTTTCAATTGTTTTATAAATATTCCAGTCAACATTGAGCA;IPDRatio=1.67
CP008925 Salmonella_enterica_subsp._enterica_serovar_Cerro_87	kinModCall	modified_base	3002585	3002585	39	-	.	coverage=167;context=TGCTCAATGTTGACTGGAATATTTATAAAACAATTGAAACT;IPDRatio=1.58
CP008925 Salmonella_enterica_subsp._enterica_serovar_Cerro_87	kinModCall	m6A	3002588	3002588	35	-	.	coverage=172;context=ATGTGCTCAATGTTGACTGGAATATTTATAAAACAATTGAA;IPDRatio=1.56;frac=0.252;fracLow=0.077;fracUp=0.355;identificationQv=47
CP008925 Salmonella_enterica_subsp._enterica_serovar_Cerro_87	kinModCall	m6A	3002624	3002624	54	+	.	coverage=151;context=CACATCAAAGACGGAAAAAAATAACTTTTCTAATTGCGCAA;IPDRatio=1.84;frac=0.267;fracLow=0.150;fracUp=0.397;identificationQv=6
CP008925 Salmonella_enterica_subsp._enterica_serovar_Cerro_87	kinModCall	modified_base	3002627	3002627	27	+	.	coverage=162;context=ATCAAAGACGGAAAAAAATAACTTTTCTAATTGCGCAATGT;IPDRatio=1.46
CP008925 Salmonella_enterica_subsp._enterica_serovar_Cerro_87	kinModCall	modified_base	3002629	3002629	35	+	.	coverage=158;context=CAAAGACGGAAAAAAATAACTTTTCTAATTGCGCAATGTTT;IPDRatio=1.58
CP008925 Salmonella_enterica_subsp._enterica_serovar_Cerro_87	kinModCall	modified_base	3002647	3002647	66	+	.	coverage=162;context=ACTTTTCTAATTGCGCAATGTTTAATAGCAGAGGTGTGCCG;IPDRatio=2.16
CP008925 Salmonella_enterica_subsp._enterica_serovar_Cerro_87	kinModCall	modified_base	3002650	3002650	29	+	.	coverage=166;context=TTTCTAATTGCGCAATGTTTAATAGCAGAGGTGTGCCGCCG;IPDRatio=1.46
CP008925 Salmonella_enterica_subsp._enterica_serovar_Cerro_87	kinModCall	modified_base	3002650	3002650	28	-	.	coverage=166;context=CGGCGGCACACCTCTGCTATTAAACATTGCGCAATTAGAAA;IPDRatio=1.52
CP008925 Salmonella_enterica_subsp._enterica_serovar_Cerro_87	kinModCall	m6A	3002658	3002658	246	+	.	coverage=164;context=TGCGCAATGTTTAATAGCAGAGGTGTGCCGCCGCCTACGGT;IPDRatio=9.23;frac=1.000;fracLow=1.000;fracUp=1.000;identificationQv=221
CP008925 Salmonella_enterica_subsp._enterica_serovar_Cerro_87	kinModCall	modified_base	3002658	3002658	45	-	.	coverage=169;context=ACCGTAGGCGGCGGCACACCTCTGCTATTAAACATTGCGCA;IPDRatio=1.73
CP008925 Salmonella_enterica_subsp._enterica_serovar_Cerro_87	kinModCall	modified_base	3002664	3002664	53	-	.	coverage=157;context=AGCTTTACCGTAGGCGGCGGCACACCTCTGCTATTAAACAT;IPDRatio=1.82
CP008925 Salmonella_enterica_subsp._enterica_serovar_Cerro_87	kinModCall	m6A	3002695	3002695	25	+	.	coverage=168;context=CGGTAAAGCTTGCCCAGTGGACGGGCGCCAGCGCCATTTGT;IPDRatio=1.42;frac=0.332;fracLow=0.098;fracUp=0.558;identificationQv=9
CP008925 Salmonella_enterica_subsp._enterica_serovar_Cerro_87	kinModCall	modified_base	3002695	3002695	39	-	.	coverage=169;context=ACAAATGGCGCTGGCGCCCGTCCACTGGGCAAGCTTTACCG;IPDRatio=1.78
CP008925 Salmonella_enterica_subsp._enterica_serovar_Cerro_87	kinModCall	m4C	3002721	3002721	44	+	.	coverage=152;context=GCCAGCGCCATTTGTCGGCCCTGGGTAATAATCGCGTCGAT;IPDRatio=1.77;frac=0.342;fracLow=0.190;fracUp=0.493;identificationQv=3
CP008925 Salmonella_enterica_subsp._enterica_serovar_Cerro_87	kinModCall	m4C	3002723	3002723	35	-	.	coverage=138;context=ATATCGACGCGATTATTACCCAGGGCCGACAAATGGCGCTG;IPDRatio=1.67;frac=0.850;fracLow=0.572;fracUp=1.000;identificationQv=4
CP008925 Salmonella_enterica_subsp._enterica_serovar_Cerro_87	kinModCall	modified_base	3002727	3002727	46	+	.	coverage=162;context=GCCATTTGTCGGCCCTGGGTAATAATCGCGTCGATATAGCT;IPDRatio=1.64
CP008925 Salmonella_enterica_subsp._enterica_serovar_Cerro_87	kinModCall	m6A	3002729	3002729	24	-	.	coverage=156;context=ATAGCTATATCGACGCGATTATTACCCAGGGCCGACAAATG;IPDRatio=1.47;frac=0.343;fracLow=0.226;fracUp=0.444;identificationQv=48
CP008925 Salmonella_enterica_subsp._enterica_serovar_Cerro_87	kinModCall	modified_base	3002732	3002732	30	-	.	coverage=160;context=TTGATAGCTATATCGACGCGATTATTACCCAGGGCCGACAA;IPDRatio=1.50
CP008925 Salmonella_enterica_subsp._enterica_serovar_Cerro_87	kinModCall	m4C	3002738	3002738	106	+	.	coverage=159;context=GCCCTGGGTAATAATCGCGTCGATATAGCTATCAATGAACG;IPDRatio=3.01;frac=1.000;fracLow=1.000;fracUp=1.000;identificationQv=85
CP008925 Salmonella_enterica_subsp._enterica_serovar_Cerro_87	kinModCall	modified_base	3002742	3002742	52	+	.	coverage=157;context=TGGGTAATAATCGCGTCGATATAGCTATCAATGAACGTATT;IPDRatio=1.77
CP008925 Salmonella_enterica_subsp._enterica_serovar_Cerro_87	kinModCall	modified_base	3002745	3002745	35	-	.	coverage=156;context=GATAATACGTTCATTGATAGCTATATCGACGCGATTATTAC;IPDRatio=1.79
CP008925 Salmonella_enterica_subsp._enterica_serovar_Cerro_87	kinModCall	modified_base	3002747	3002747	39	-	.	coverage=149;context=CAGATAATACGTTCATTGATAGCTATATCGACGCGATTATT;IPDRatio=1.63
CP008925 Salmonella_enterica_subsp._enterica_serovar_Cerro_87	kinModCall	modified_base	3002749	3002749	41	-	.	coverage=158;context=CGCAGATAATACGTTCATTGATAGCTATATCGACGCGATTA;IPDRatio=1.61
CP008925 Salmonella_enterica_subsp._enterica_serovar_Cerro_87	kinModCall	modified_base	3002751	3002751	30	+	.	coverage=163;context=ATCGCGTCGATATAGCTATCAATGAACGTATTATCTGCGCC;IPDRatio=1.63
CP008925 Salmonella_enterica_subsp._enterica_serovar_Cerro_87	kinModCall	m6A	3002753	3002753	106	-	.	coverage=156;context=CTGGCGCAGATAATACGTTCATTGATAGCTATATCGACGCG;IPDRatio=2.69;frac=0.640;fracLow=0.496;fracUp=0.796;identificationQv=72
CP008925 Salmonella_enterica_subsp._enterica_serovar_Cerro_87	kinModCall	modified_base	3002757	3002757	24	+	.	coverage=157;context=TCGATATAGCTATCAATGAACGTATTATCTGCGCCAGTGCA;IPDRatio=1.48
CP008925 Salmonella_enterica_subsp._enterica_serovar_Cerro_87	kinModCall	modified_base	3002760	3002760	26	+	.	coverage=158;context=ATATAGCTATCAATGAACGTATTATCTGCGCCAGTGCAGGT;IPDRatio=1.42
CP008925 Salmonella_enterica_subsp._enterica_serovar_Cerro_87	kinModCall	m6A	3002764	3002764	86	-	.	coverage=154;context=ATTTACCTGCACTGGCGCAGATAATACGTTCATTGATAGCT;IPDRatio=2.23;frac=0.468;fracLow=0.326;fracUp=0.594;identificationQv=68
CP008925 Salmonella_enterica_subsp._enterica_serovar_Cerro_87	kinModCall	m6A	3002766	3002766	26	-	.	coverage=159;context=TTATTTACCTGCACTGGCGCAGATAATACGTTCATTGATAG;IPDRatio=1.48;frac=0.337;fracLow=0.206;fracUp=0.455;identificationQv=28
CP008925 Salmonella_enterica_subsp._enterica_serovar_Cerro_87	kinModCall	m4C	3002771	3002771	21	+	.	coverage=147;context=AATGAACGTATTATCTGCGCCAGTGCAGGTAAATAAATTAC;IPDRatio=1.43;frac=0.292;fracLow=0.143;fracUp=0.451;identificationQv=4
CP008925 Salmonella_enterica_subsp._enterica_serovar_Cerro_87	kinModCall	modified_base	3002783	3002783	62	-	.	coverage=157;context=GCTGCGGGTTCTGTAATTTATTTACCTGCACTGGCGCAGAT;IPDRatio=1.99
CP008925 Salmonella_enterica_subsp._enterica_serovar_Cerro_87	kinModCall	m6A	3002786	3002786	20	+	.	coverage=160;context=TGCGCCAGTGCAGGTAAATAAATTACAGAACCCGCAGCGAC;IPDRatio=1.38;frac=0.216;fracLow=0.059;fracUp=0.397;identificationQv=22
CP008925 Salmonella_enterica_subsp._enterica_serovar_Cerro_87	kinModCall	modified_base	3002786	3002786	99	-	.	coverage=163;context=GTCGCTGCGGGTTCTGTAATTTATTTACCTGCACTGGCGCA;IPDRatio=2.37
CP008925 Salmonella_enterica_subsp._enterica_serovar_Cerro_87	kinModCall	modified_base	3002790	3002790	29	-	.	coverage=165;context=CAAAGTCGCTGCGGGTTCTGTAATTTATTTACCTGCACTGG;IPDRatio=1.51
CP008925 Salmonella_enterica_subsp._enterica_serovar_Cerro_87	kinModCall	m6A	3002792	3002792	36	+	.	coverage=155;context=AGTGCAGGTAAATAAATTACAGAACCCGCAGCGACTTTGAC;IPDRatio=1.61;frac=0.085;fracLow=0.000;fracUp=0.173;identificationQv=3
CP008925 Salmonella_enterica_subsp._enterica_serovar_Cerro_87	kinModCall	modified_base	3002827	3002827	39	+	.	coverage=150;context=TTTGACAAAACGGCATATGAACATACAGATGTGTGTCGTGC;IPDRatio=1.65
CP008925 Salmonella_enterica_subsp._enterica_serovar_Cerro_87	kinModCall	modified_base	3002827	3002827	32	-	.	coverage=156;context=GCACGACACACATCTGTATGTTCATATGCCGTTTTGTCAAA;IPDRatio=1.52
CP008925 Salmonella_enterica_subsp._enterica_serovar_Cerro_87	kinModCall	modified_base	3002836	3002836	29	-	.	coverage=161;context=CATTTACGAGCACGACACACATCTGTATGTTCATATGCCGT;IPDRatio=1.52
CP008925 Salmonella_enterica_subsp._enterica_serovar_Cerro_87	kinModCall	m4C	3002841	3002841	81	-	.	coverage=159;context=CCGCGCATTTACGAGCACGACACACATCTGTATGTTCATAT;IPDRatio=2.25;frac=0.514;fracLow=0.355;fracUp=0.657;identificationQv=31
CP008925 Salmonella_enterica_subsp._enterica_serovar_Cerro_87	kinModCall	modified_base	3002842	3002842	25	+	.	coverage=148;context=TATGAACATACAGATGTGTGTCGTGCTCGTAAATGCGCGGT;IPDRatio=1.63
CP008925 Salmonella_enterica_subsp._enterica_serovar_Cerro_87	kinModCall	m4C	3002843	3002843	55	+	.	coverage=150;context=ATGAACATACAGATGTGTGTCGTGCTCGTAAATGCGCGGTT;IPDRatio=1.96;frac=1.000;fracLow=0.845;fracUp=1.000;identificationQv=55
CP008925 Salmonella_enterica_subsp._enterica_serovar_Cerro_87	kinModCall	modified_base	3002863	3002863	42	+	.	coverage=152;context=CGTGCTCGTAAATGCGCGGTTTTACTTTGCTAAAGCTGACG;IPDRatio=1.70
CP008925 Salmonella_enterica_subsp._enterica_serovar_Cerro_87	kinModCall	modified_base	3002864	3002864	28	+	.	coverage=148;context=GTGCTCGTAAATGCGCGGTTTTACTTTGCTAAAGCTGACGT;IPDRatio=1.48
CP008925 Salmonella_enterica_subsp._enterica_serovar_Cerro_87	kinModCall	modified_base	3002868	3002868	28	+	.	coverage=146;context=TCGTAAATGCGCGGTTTTACTTTGCTAAAGCTGACGTTCTC;IPDRatio=1.48
CP008925 Salmonella_enterica_subsp._enterica_serovar_Cerro_87	kinModCall	modified_base	3002884	3002884	188	+	.	coverage=155;context=TTACTTTGCTAAAGCTGACGTTCTCCAGCTCCCGATAAGCC;IPDRatio=4.72
CP008925 Salmonella_enterica_subsp._enterica_serovar_Cerro_87	kinModCall	modified_base	3002884	3002884	24	-	.	coverage=157;context=GGCTTATCGGGAGCTGGAGAACGTCAGCTTTAGCAAAGTAA;IPDRatio=1.47
CP008925 Salmonella_enterica_subsp._enterica_serovar_Cerro_87	kinModCall	m6A	3002885	3002885	200	-	.	coverage=166;context=CGGCTTATCGGGAGCTGGAGAACGTCAGCTTTAGCAAAGTA;IPDRatio=6.64;frac=0.886;fracLow=0.779;fracUp=0.985;identificationQv=101
CP008925 Salmonella_enterica_subsp._enterica_serovar_Cerro_87	kinModCall	modified_base	3002886	3002886	22	-	.	coverage=160;context=ACGGCTTATCGGGAGCTGGAGAACGTCAGCTTTAGCAAAGT;IPDRatio=1.59
CP008925 Salmonella_enterica_subsp._enterica_serovar_Cerro_87	kinModCall	modified_base	3002888	3002888	24	-	.	coverage=157;context=AGACGGCTTATCGGGAGCTGGAGAACGTCAGCTTTAGCAAA;IPDRatio=1.75
CP008925 Salmonella_enterica_subsp._enterica_serovar_Cerro_87	kinModCall	modified_base	3002889	3002889	38	-	.	coverage=162;context=AAGACGGCTTATCGGGAGCTGGAGAACGTCAGCTTTAGCAA;IPDRatio=2.18
CP008925 Salmonella_enterica_subsp._enterica_serovar_Cerro_87	kinModCall	modified_base	3002898	3002898	38	+	.	coverage=151;context=CTGACGTTCTCCAGCTCCCGATAAGCCGTCTTATGCGGATA;IPDRatio=1.57
CP008925 Salmonella_enterica_subsp._enterica_serovar_Cerro_87	kinModCall	m6A	3002899	3002899	45	-	.	coverage=166;context=TTATCCGCATAAGACGGCTTATCGGGAGCTGGAGAACGTCA;IPDRatio=1.80;frac=0.214;fracLow=0.105;fracUp=0.323;identificationQv=16
CP008925 Salmonella_enterica_subsp._enterica_serovar_Cerro_87	kinModCall	m6A	3002916	3002916	42	+	.	coverage=153;context=CGATAAGCCGTCTTATGCGGATAACTGTACATATACTGACG;IPDRatio=1.66;frac=0.332;fracLow=0.193;fracUp=0.510;identificationQv=19
CP008925 Salmonella_enterica_subsp._enterica_serovar_Cerro_87	kinModCall	modified_base	3002918	3002918	31	+	.	coverage=157;context=ATAAGCCGTCTTATGCGGATAACTGTACATATACTGACGAT;IPDRatio=1.53
CP008925 Salmonella_enterica_subsp._enterica_serovar_Cerro_87	kinModCall	modified_base	3002921	3002921	28	+	.	coverage=149;context=AGCCGTCTTATGCGGATAACTGTACATATACTGACGATAAA;IPDRatio=1.52
CP008925 Salmonella_enterica_subsp._enterica_serovar_Cerro_87	kinModCall	modified_base	3002924	3002924	32	+	.	coverage=157;context=CGTCTTATGCGGATAACTGTACATATACTGACGATAAATAT;IPDRatio=1.57
CP008925 Salmonella_enterica_subsp._enterica_serovar_Cerro_87	kinModCall	modified_base	3002927	3002927	63	-	.	coverage=165;context=ATGATATTTATCGTCAGTATATGTACAGTTATCCGCATAAG;IPDRatio=1.94
CP008925 Salmonella_enterica_subsp._enterica_serovar_Cerro_87	kinModCall	m6A	3002929	3002929	65	-	.	coverage=166;context=CAATGATATTTATCGTCAGTATATGTACAGTTATCCGCATA;IPDRatio=1.94;frac=0.384;fracLow=0.226;fracUp=0.521;identificationQv=5
CP008925 Salmonella_enterica_subsp._enterica_serovar_Cerro_87	kinModCall	modified_base	3002932	3002932	41	-	.	coverage=168;context=TAACAATGATATTTATCGTCAGTATATGTACAGTTATCCGC;IPDRatio=1.75
CP008925 Salmonella_enterica_subsp._enterica_serovar_Cerro_87	kinModCall	m6A	3002941	3002941	78	+	.	coverage=149;context=TGTACATATACTGACGATAAATATCATTGTTATTCATATTA;IPDRatio=2.11;frac=0.446;fracLow=0.294;fracUp=0.616;identificationQv=54
CP008925 Salmonella_enterica_subsp._enterica_serovar_Cerro_87	kinModCall	modified_base	3002942	3002942	26	-	.	coverage=162;context=TTAATATGAATAACAATGATATTTATCGTCAGTATATGTAC;IPDRatio=1.46
CP008925 Salmonella_enterica_subsp._enterica_serovar_Cerro_87	kinModCall	m6A	3002944	3002944	34	-	.	coverage=168;context=CATTAATATGAATAACAATGATATTTATCGTCAGTATATGT;IPDRatio=1.67;frac=0.500;fracLow=0.366;fracUp=0.648;identificationQv=23
CP008925 Salmonella_enterica_subsp._enterica_serovar_Cerro_87	kinModCall	modified_base	3002946	3002946	64	+	.	coverage=158;context=ATATACTGACGATAAATATCATTGTTATTCATATTAATGAT;IPDRatio=1.97
CP008925 Salmonella_enterica_subsp._enterica_serovar_Cerro_87	kinModCall	m6A	3002948	3002948	69	-	.	coverage=168;context=TAATCATTAATATGAATAACAATGATATTTATCGTCAGTAT;IPDRatio=2.03;frac=0.530;fracLow=0.406;fracUp=0.667;identificationQv=58
CP008925 Salmonella_enterica_subsp._enterica_serovar_Cerro_87	kinModCall	modified_base	3002951	3002951	30	+	.	coverage=151;context=CTGACGATAAATATCATTGTTATTCATATTAATGATTACCG;IPDRatio=1.61
CP008925 Salmonella_enterica_subsp._enterica_serovar_Cerro_87	kinModCall	modified_base	3002952	3002952	54	+	.	coverage=154;context=TGACGATAAATATCATTGTTATTCATATTAATGATTACCGC;IPDRatio=1.80
CP008925 Salmonella_enterica_subsp._enterica_serovar_Cerro_87	kinModCall	m6A	3002954	3002954	64	-	.	coverage=171;context=GAGCGGTAATCATTAATATGAATAACAATGATATTTATCGT;IPDRatio=1.97;frac=0.510;fracLow=0.369;fracUp=0.650;identificationQv=61
CP008925 Salmonella_enterica_subsp._enterica_serovar_Cerro_87	kinModCall	m4C	3002955	3002955	101	+	.	coverage=157;context=CGATAAATATCATTGTTATTCATATTAATGATTACCGCTCA;IPDRatio=2.74;frac=0.939;fracLow=0.788;fracUp=1.000;identificationQv=69
CP008925 Salmonella_enterica_subsp._enterica_serovar_Cerro_87	kinModCall	modified_base	3002962	3002962	63	-	.	coverage=172;context=TTCTTGCTGAGCGGTAATCATTAATATGAATAACAATGATA;IPDRatio=2.04
CP008925 Salmonella_enterica_subsp._enterica_serovar_Cerro_87	kinModCall	modified_base	3002963	3002963	43	-	.	coverage=166;context=TTTCTTGCTGAGCGGTAATCATTAATATGAATAACAATGAT;IPDRatio=1.71
CP008925 Salmonella_enterica_subsp._enterica_serovar_Cerro_87	kinModCall	modified_base	3002964	3002964	25	-	.	coverage=167;context=ATTTCTTGCTGAGCGGTAATCATTAATATGAATAACAATGA;IPDRatio=1.47
CP008925 Salmonella_enterica_subsp._enterica_serovar_Cerro_87	kinModCall	m6A	3002973	3002973	29	-	.	coverage=169;context=CTTATATGCATTTCTTGCTGAGCGGTAATCATTAATATGAA;IPDRatio=1.49;frac=0.111;fracLow=0.047;fracUp=0.191;identificationQv=7
CP008925 Salmonella_enterica_subsp._enterica_serovar_Cerro_87	kinModCall	m6A	3002984	3002984	60	-	.	coverage=170;context=TAATACCGTTCCTTATATGCATTTCTTGCTGAGCGGTAATC;IPDRatio=2.02;frac=0.314;fracLow=0.205;fracUp=0.420;identificationQv=14
CP008925 Salmonella_enterica_subsp._enterica_serovar_Cerro_87	kinModCall	modified_base	3002985	3002985	23	+	.	coverage=160;context=ATTACCGCTCAGCAAGAAATGCATATAAGGAACGGTATTAA;IPDRatio=1.44
CP008925 Salmonella_enterica_subsp._enterica_serovar_Cerro_87	kinModCall	m4C	3002993	3002993	78	-	.	coverage=163;context=TCCGATCGTTAATACCGTTCCTTATATGCATTTCTTGCTGA;IPDRatio=2.31;frac=0.553;fracLow=0.413;fracUp=0.696;identificationQv=31
CP008925 Salmonella_enterica_subsp._enterica_serovar_Cerro_87	kinModCall	modified_base	3002995	3002995	26	+	.	coverage=161;context=AGCAAGAAATGCATATAAGGAACGGTATTAACGATCGGATG;IPDRatio=1.46
CP008925 Salmonella_enterica_subsp._enterica_serovar_Cerro_87	kinModCall	modified_base	3003003	3003003	26	-	.	coverage=173;context=GTTTTAATCATCCGATCGTTAATACCGTTCCTTATATGCAT;IPDRatio=1.45
CP008925 Salmonella_enterica_subsp._enterica_serovar_Cerro_87	kinModCall	modified_base	3003004	3003004	40	-	.	coverage=162;context=AGTTTTAATCATCCGATCGTTAATACCGTTCCTTATATGCA;IPDRatio=1.76
CP008925 Salmonella_enterica_subsp._enterica_serovar_Cerro_87	kinModCall	modified_base	3003006	3003006	31	-	.	coverage=164;context=ATAGTTTTAATCATCCGATCGTTAATACCGTTCCTTATATG;IPDRatio=1.55
CP008925 Salmonella_enterica_subsp._enterica_serovar_Cerro_87	kinModCall	m6A	3003008	3003008	202	+	.	coverage=167;context=TATAAGGAACGGTATTAACGATCGGATGATTAAAACTATGG;IPDRatio=5.44;frac=1.000;fracLow=0.962;fracUp=1.000;identificationQv=224
CP008925 Salmonella_enterica_subsp._enterica_serovar_Cerro_87	kinModCall	m6A	3003009	3003009	269	-	.	coverage=169;context=TCCATAGTTTTAATCATCCGATCGTTAATACCGTTCCTTAT;IPDRatio=8.56;frac=1.000;fracLow=0.948;fracUp=1.000;identificationQv=266
CP008925 Salmonella_enterica_subsp._enterica_serovar_Cerro_87	kinModCall	modified_base	3003014	3003014	25	-	.	coverage=169;context=ATATTTCCATAGTTTTAATCATCCGATCGTTAATACCGTTC;IPDRatio=1.43
CP008925 Salmonella_enterica_subsp._enterica_serovar_Cerro_87	kinModCall	modified_base	3003017	3003017	30	-	.	coverage=158;context=GAAATATTTCCATAGTTTTAATCATCCGATCGTTAATACCG;IPDRatio=1.50
CP008925 Salmonella_enterica_subsp._enterica_serovar_Cerro_87	kinModCall	modified_base	3003019	3003019	33	+	.	coverage=161;context=GTATTAACGATCGGATGATTAAAACTATGGAAATATTTCCC;IPDRatio=1.52
CP008925 Salmonella_enterica_subsp._enterica_serovar_Cerro_87	kinModCall	modified_base	3003019	3003019	22	-	.	coverage=161;context=GGGAAATATTTCCATAGTTTTAATCATCCGATCGTTAATAC;IPDRatio=1.40
CP008925 Salmonella_enterica_subsp._enterica_serovar_Cerro_87	kinModCall	m6A	3003021	3003021	33	+	.	coverage=162;context=ATTAACGATCGGATGATTAAAACTATGGAAATATTTCCCGT;IPDRatio=1.53;frac=0.202;fracLow=0.123;fracUp=0.277;identificationQv=22
CP008925 Salmonella_enterica_subsp._enterica_serovar_Cerro_87	kinModCall	m4C	3003027	3003027	31	-	.	coverage=163;context=GCGAAGACGGGAAATATTTCCATAGTTTTAATCATCCGATC;IPDRatio=1.52;frac=0.545;fracLow=0.423;fracUp=0.643;identificationQv=7
CP008925 Salmonella_enterica_subsp._enterica_serovar_Cerro_87	kinModCall	modified_base	3003033	3003033	41	+	.	coverage=162;context=ATGATTAAAACTATGGAAATATTTCCCGTCTTCGCCATAGC;IPDRatio=1.65
CP008925 Salmonella_enterica_subsp._enterica_serovar_Cerro_87	kinModCall	m6A	3003034	3003034	63	-	.	coverage=163;context=TGCTATGGCGAAGACGGGAAATATTTCCATAGTTTTAATCA;IPDRatio=1.93;frac=0.369;fracLow=0.241;fracUp=0.486;identificationQv=38
CP008925 Salmonella_enterica_subsp._enterica_serovar_Cerro_87	kinModCall	modified_base	3003045	3003045	28	+	.	coverage=164;context=ATGGAAATATTTCCCGTCTTCGCCATAGCAGGTACCGTGAT;IPDRatio=1.48
CP008925 Salmonella_enterica_subsp._enterica_serovar_Cerro_87	kinModCall	m6A	3003054	3003054	23	+	.	coverage=164;context=TTTCCCGTCTTCGCCATAGCAGGTACCGTGATCGGAACAGA;IPDRatio=1.66;frac=0.835;fracLow=0.589;fracUp=1.000;identificationQv=8
CP008925 Salmonella_enterica_subsp._enterica_serovar_Cerro_87	kinModCall	modified_base	3003055	3003055	44	-	.	coverage=156;context=GTCTGTTCCGATCACGGTACCTGCTATGGCGAAGACGGGAA;IPDRatio=1.95
CP008925 Salmonella_enterica_subsp._enterica_serovar_Cerro_87	kinModCall	modified_base	3003056	3003056	26	-	.	coverage=168;context=TGTCTGTTCCGATCACGGTACCTGCTATGGCGAAGACGGGA;IPDRatio=1.47
CP008925 Salmonella_enterica_subsp._enterica_serovar_Cerro_87	kinModCall	m6A	3003064	3003064	259	+	.	coverage=165;context=TCGCCATAGCAGGTACCGTGATCGGAACAGACAATAACGAA;IPDRatio=6.46;frac=0.995;fracLow=0.907;fracUp=1.000;identificationQv=292
CP008925 Salmonella_enterica_subsp._enterica_serovar_Cerro_87	kinModCall	m6A	3003065	3003065	266	-	.	coverage=170;context=GTTCGTTATTGTCTGTTCCGATCACGGTACCTGCTATGGCG;IPDRatio=6.53;frac=1.000;fracLow=0.948;fracUp=1.000;identificationQv=270
CP008925 Salmonella_enterica_subsp._enterica_serovar_Cerro_87	kinModCall	m4C	3003073	3003073	37	-	.	coverage=170;context=GGCGAAACGTTCGTTATTGTCTGTTCCGATCACGGTACCTG;IPDRatio=1.67;frac=0.350;fracLow=0.216;fracUp=0.497;identificationQv=5
CP008925 Salmonella_enterica_subsp._enterica_serovar_Cerro_87	kinModCall	modified_base	3003076	3003076	32	+	.	coverage=167;context=GTACCGTGATCGGAACAGACAATAACGAACGTTTCGCCGCC;IPDRatio=1.46
CP008925 Salmonella_enterica_subsp._enterica_serovar_Cerro_87	kinModCall	modified_base	3003078	3003078	39	-	.	coverage=169;context=CCGGCGGCGAAACGTTCGTTATTGTCTGTTCCGATCACGGT;IPDRatio=1.55
CP008925 Salmonella_enterica_subsp._enterica_serovar_Cerro_87	kinModCall	modified_base	3003104	3003104	53	-	.	coverage=171;context=CGGATTACTGAACATTTTCCGCCAAACCGGCGGCGAAACGT;IPDRatio=2.05
CP008925 Salmonella_enterica_subsp._enterica_serovar_Cerro_87	kinModCall	modified_base	3003110	3003110	26	+	.	coverage=158;context=CGCCGCCGGTTTGGCGGAAAATGTTCAGTAATCCGTCGATG;IPDRatio=1.45
CP008925 Salmonella_enterica_subsp._enterica_serovar_Cerro_87	kinModCall	m6A	3003121	3003121	56	-	.	coverage=168;context=ATCGACGCCCGCATCGACGGATTACTGAACATTTTCCGCCA;IPDRatio=1.80;frac=0.287;fracLow=0.177;fracUp=0.411;identificationQv=4
CP008925 Salmonella_enterica_subsp._enterica_serovar_Cerro_87	kinModCall	m4C	3003138	3003138	99	+	.	coverage=164;context=TAATCCGTCGATGCGGGCGTCGATATAGCGTAGCGCGGCGG;IPDRatio=2.65;frac=1.000;fracLow=1.000;fracUp=1.000;identificationQv=59
CP008925 Salmonella_enterica_subsp._enterica_serovar_Cerro_87	kinModCall	modified_base	3003173	3003173	22	-	.	coverage=168;context=GGGCGCGGCCCCTGGCGATACCGTAGAGACCCATGCCGCCG;IPDRatio=1.41
CP008925 Salmonella_enterica_subsp._enterica_serovar_Cerro_87	kinModCall	m6A	3003181	3003181	34	+	.	coverage=161;context=TGGGTCTCTACGGTATCGCCAGGGGCCGCGCCCTCAACGTA;IPDRatio=1.62;frac=0.238;fracLow=0.122;fracUp=0.359;identificationQv=5
CP008925 Salmonella_enterica_subsp._enterica_serovar_Cerro_87	kinModCall	modified_base	3003210	3003210	56	+	.	coverage=162;context=GCCCTCAACGTAAAAATGGTTAGGGTAATGAATAGTATCGA;IPDRatio=1.79
CP008925 Salmonella_enterica_subsp._enterica_serovar_Cerro_87	kinModCall	modified_base	3003212	3003212	27	-	.	coverage=164;context=TATCGATACTATTCATTACCCTAACCATTTTTACGTTGAGG;IPDRatio=1.46
CP008925 Salmonella_enterica_subsp._enterica_serovar_Cerro_87	kinModCall	modified_base	3003217	3003217	21	+	.	coverage=160;context=ACGTAAAAATGGTTAGGGTAATGAATAGTATCGATATTGAT;IPDRatio=1.35
CP008925 Salmonella_enterica_subsp._enterica_serovar_Cerro_87	kinModCall	m6A	3003218	3003218	50	-	.	coverage=167;context=TATCAATATCGATACTATTCATTACCCTAACCATTTTTACG;IPDRatio=1.76;frac=0.267;fracLow=0.191;fracUp=0.380;identificationQv=20
CP008925 Salmonella_enterica_subsp._enterica_serovar_Cerro_87	kinModCall	m6A	3003220	3003220	58	+	.	coverage=170;context=TAAAAATGGTTAGGGTAATGAATAGTATCGATATTGATATA;IPDRatio=1.84;frac=0.309;fracLow=0.174;fracUp=0.446;identificationQv=4
CP008925 Salmonella_enterica_subsp._enterica_serovar_Cerro_87	kinModCall	m4C	3003224	3003224	64	-	.	coverage=163;context=GATGTATATCAATATCGATACTATTCATTACCCTAACCATT;IPDRatio=1.98;frac=0.832;fracLow=0.674;fracUp=0.928;identificationQv=134
CP008925 Salmonella_enterica_subsp._enterica_serovar_Cerro_87	kinModCall	modified_base	3003226	3003226	39	+	.	coverage=167;context=TGGTTAGGGTAATGAATAGTATCGATATTGATATACATCAT;IPDRatio=1.61
CP008925 Salmonella_enterica_subsp._enterica_serovar_Cerro_87	kinModCall	m6A	3003227	3003227	51	-	.	coverage=166;context=CATGATGTATATCAATATCGATACTATTCATTACCCTAACC;IPDRatio=1.71;frac=0.087;fracLow=0.000;fracUp=0.187;identificationQv=4
CP008925 Salmonella_enterica_subsp._enterica_serovar_Cerro_87	kinModCall	modified_base	3003228	3003228	21	+	.	coverage=170;context=GTTAGGGTAATGAATAGTATCGATATTGATATACATCATGA;IPDRatio=1.40
CP008925 Salmonella_enterica_subsp._enterica_serovar_Cerro_87	kinModCall	modified_base	3003232	3003232	21	+	.	coverage=166;context=GGGTAATGAATAGTATCGATATTGATATACATCATGACCGG;IPDRatio=1.41
CP008925 Salmonella_enterica_subsp._enterica_serovar_Cerro_87	kinModCall	modified_base	3003234	3003234	56	+	.	coverage=161;context=GTAATGAATAGTATCGATATTGATATACATCATGACCGGTT;IPDRatio=1.85
CP008925 Salmonella_enterica_subsp._enterica_serovar_Cerro_87	kinModCall	m4C	3003235	3003235	68	-	.	coverage=171;context=CAACCGGTCATGATGTATATCAATATCGATACTATTCATTA;IPDRatio=2.16;frac=0.784;fracLow=0.572;fracUp=1.000;identificationQv=9
CP008925 Salmonella_enterica_subsp._enterica_serovar_Cerro_87	kinModCall	modified_base	3003237	3003237	107	+	.	coverage=167;context=ATGAATAGTATCGATATTGATATACATCATGACCGGTTGGC;IPDRatio=2.60
CP008925 Salmonella_enterica_subsp._enterica_serovar_Cerro_87	kinModCall	modified_base	3003237	3003237	23	-	.	coverage=169;context=GCCAACCGGTCATGATGTATATCAATATCGATACTATTCAT;IPDRatio=1.39
CP008925 Salmonella_enterica_subsp._enterica_serovar_Cerro_87	kinModCall	modified_base	3003239	3003239	27	-	.	coverage=168;context=CAGCCAACCGGTCATGATGTATATCAATATCGATACTATTC;IPDRatio=1.43
CP008925 Salmonella_enterica_subsp._enterica_serovar_Cerro_87	kinModCall	modified_base	3003240	3003240	27	+	.	coverage=164;context=AATAGTATCGATATTGATATACATCATGACCGGTTGGCTGC;IPDRatio=1.48
CP008925 Salmonella_enterica_subsp._enterica_serovar_Cerro_87	kinModCall	modified_base	3003245	3003245	21	-	.	coverage=169;context=TGCTGGCAGCCAACCGGTCATGATGTATATCAATATCGATA;IPDRatio=1.35
CP008925 Salmonella_enterica_subsp._enterica_serovar_Cerro_87	kinModCall	modified_base	3003258	3003258	21	-	.	coverage=171;context=TCATGGCCGAACGTGCTGGCAGCCAACCGGTCATGATGTAT;IPDRatio=1.55
CP008925 Salmonella_enterica_subsp._enterica_serovar_Cerro_87	kinModCall	modified_base	3003268	3003268	143	+	.	coverage=170;context=ACCGGTTGGCTGCCAGCACGTTCGGCCATGATTTTCTGGAT;IPDRatio=4.11
CP008925 Salmonella_enterica_subsp._enterica_serovar_Cerro_87	kinModCall	m6A	3003268	3003268	29	-	.	coverage=167;context=ATCCAGAAAATCATGGCCGAACGTGCTGGCAGCCAACCGGT;IPDRatio=1.57;frac=0.753;fracLow=0.692;fracUp=0.799;identificationQv=23
CP008925 Salmonella_enterica_subsp._enterica_serovar_Cerro_87	kinModCall	m6A	3003269	3003269	210	-	.	coverage=170;context=TATCCAGAAAATCATGGCCGAACGTGCTGGCAGCCAACCGG;IPDRatio=6.65;frac=0.948;fracLow=0.854;fracUp=1.000;identificationQv=155
CP008925 Salmonella_enterica_subsp._enterica_serovar_Cerro_87	kinModCall	modified_base	3003270	3003270	22	-	.	coverage=162;context=ATATCCAGAAAATCATGGCCGAACGTGCTGGCAGCCAACCG;IPDRatio=1.70
CP008925 Salmonella_enterica_subsp._enterica_serovar_Cerro_87	kinModCall	modified_base	3003274	3003274	41	-	.	coverage=163;context=CATTATATCCAGAAAATCATGGCCGAACGTGCTGGCAGCCA;IPDRatio=2.49
CP008925 Salmonella_enterica_subsp._enterica_serovar_Cerro_87	kinModCall	m6A	3003280	3003280	31	-	.	coverage=157;context=CAGATCCATTATATCCAGAAAATCATGGCCGAACGTGCTGG;IPDRatio=1.50;frac=0.120;fracLow=0.020;fracUp=0.235;identificationQv=5
CP008925 Salmonella_enterica_subsp._enterica_serovar_Cerro_87	kinModCall	modified_base	3003285	3003285	44	+	.	coverage=160;context=ACGTTCGGCCATGATTTTCTGGATATAATGGATCTGGTTAT;IPDRatio=1.77
CP008925 Salmonella_enterica_subsp._enterica_serovar_Cerro_87	kinModCall	modified_base	3003288	3003288	43	+	.	coverage=161;context=TTCGGCCATGATTTTCTGGATATAATGGATCTGGTTATCCA;IPDRatio=1.71
CP008925 Salmonella_enterica_subsp._enterica_serovar_Cerro_87	kinModCall	m6A	3003290	3003290	89	-	.	coverage=168;context=TATGGATAACCAGATCCATTATATCCAGAAAATCATGGCCG;IPDRatio=2.40;frac=0.532;fracLow=0.396;fracUp=0.680;identificationQv=57
CP008925 Salmonella_enterica_subsp._enterica_serovar_Cerro_87	kinModCall	modified_base	3003291	3003291	24	-	.	coverage=165;context=GTATGGATAACCAGATCCATTATATCCAGAAAATCATGGCC;IPDRatio=1.45
CP008925 Salmonella_enterica_subsp._enterica_serovar_Cerro_87	kinModCall	m4C	3003294	3003294	22	-	.	coverage=170;context=AAAGTATGGATAACCAGATCCATTATATCCAGAAAATCATG;IPDRatio=1.44;frac=0.841;fracLow=0.598;fracUp=1.000;identificationQv=53
CP008925 Salmonella_enterica_subsp._enterica_serovar_Cerro_87	kinModCall	m6A	3003296	3003296	234	+	.	coverage=168;context=TGATTTTCTGGATATAATGGATCTGGTTATCCATACTTTCT;IPDRatio=6.72;frac=0.966;fracLow=0.876;fracUp=1.000;identificationQv=240
CP008925 Salmonella_enterica_subsp._enterica_serovar_Cerro_87	kinModCall	m6A	3003297	3003297	200	-	.	coverage=175;context=AAGAAAGTATGGATAACCAGATCCATTATATCCAGAAAATC;IPDRatio=4.48;frac=1.000;fracLow=0.985;fracUp=1.000;identificationQv=209
CP008925 Salmonella_enterica_subsp._enterica_serovar_Cerro_87	kinModCall	modified_base	3003302	3003302	25	-	.	coverage=168;context=GGTTAAAGAAAGTATGGATAACCAGATCCATTATATCCAGA;IPDRatio=1.41
CP008925 Salmonella_enterica_subsp._enterica_serovar_Cerro_87	kinModCall	modified_base	3003304	3003304	37	+	.	coverage=164;context=TGGATATAATGGATCTGGTTATCCATACTTTCTTTAACCGT;IPDRatio=1.54
CP008925 Salmonella_enterica_subsp._enterica_serovar_Cerro_87	kinModCall	m6A	3003305	3003305	87	-	.	coverage=172;context=TACGGTTAAAGAAAGTATGGATAACCAGATCCATTATATCC;IPDRatio=2.32;frac=0.542;fracLow=0.371;fracUp=0.687;identificationQv=73
CP008925 Salmonella_enterica_subsp._enterica_serovar_Cerro_87	kinModCall	m4C	3003307	3003307	57	+	.	coverage=162;context=ATATAATGGATCTGGTTATCCATACTTTCTTTAACCGTACA;IPDRatio=1.88;frac=0.869;fracLow=0.446;fracUp=1.000;identificationQv=9
CP008925 Salmonella_enterica_subsp._enterica_serovar_Cerro_87	kinModCall	modified_base	3003308	3003308	21	+	.	coverage=168;context=TATAATGGATCTGGTTATCCATACTTTCTTTAACCGTACAG;IPDRatio=1.37
CP008925 Salmonella_enterica_subsp._enterica_serovar_Cerro_87	kinModCall	m6A	3003313	3003313	21	-	.	coverage=173;context=TTTGCCTGTACGGTTAAAGAAAGTATGGATAACCAGATCCA;IPDRatio=1.40;frac=0.209;fracLow=0.047;fracUp=0.337;identificationQv=4
CP008925 Salmonella_enterica_subsp._enterica_serovar_Cerro_87	kinModCall	modified_base	3003316	3003316	26	+	.	coverage=164;context=ATCTGGTTATCCATACTTTCTTTAACCGTACAGGCAAAGCG;IPDRatio=1.49
CP008925 Salmonella_enterica_subsp._enterica_serovar_Cerro_87	kinModCall	modified_base	3003322	3003322	22	+	.	coverage=166;context=TTATCCATACTTTCTTTAACCGTACAGGCAAAGCGTGGATG;IPDRatio=1.48
CP008925 Salmonella_enterica_subsp._enterica_serovar_Cerro_87	kinModCall	modified_base	3003328	3003328	26	-	.	coverage=162;context=TACTGGCATCCACGCTTTGCCTGTACGGTTAAAGAAAGTAT;IPDRatio=1.50
CP008925 Salmonella_enterica_subsp._enterica_serovar_Cerro_87	kinModCall	modified_base	3003333	3003333	46	-	.	coverage=166;context=AGAGTTACTGGCATCCACGCTTTGCCTGTACGGTTAAAGAA;IPDRatio=1.72
CP008925 Salmonella_enterica_subsp._enterica_serovar_Cerro_87	kinModCall	modified_base	3003346	3003346	101	+	.	coverage=160;context=CAGGCAAAGCGTGGATGCCAGTAACTCTCTTTAAACATCGA;IPDRatio=2.52
CP008925 Salmonella_enterica_subsp._enterica_serovar_Cerro_87	kinModCall	modified_base	3003348	3003348	31	+	.	coverage=171;context=GGCAAAGCGTGGATGCCAGTAACTCTCTTTAAACATCGACG;IPDRatio=1.48
CP008925 Salmonella_enterica_subsp._enterica_serovar_Cerro_87	kinModCall	modified_base	3003350	3003350	48	-	.	coverage=166;context=CCCGTCGATGTTTAAAGAGAGTTACTGGCATCCACGCTTTG;IPDRatio=1.68
CP008925 Salmonella_enterica_subsp._enterica_serovar_Cerro_87	kinModCall	modified_base	3003353	3003353	28	-	.	coverage=177;context=GTTCCCGTCGATGTTTAAAGAGAGTTACTGGCATCCACGCT;IPDRatio=1.62
CP008925 Salmonella_enterica_subsp._enterica_serovar_Cerro_87	kinModCall	modified_base	3003356	3003356	23	+	.	coverage=166;context=GTGGATGCCAGTAACTCTCTTTAAACATCGACGGGAACACT;IPDRatio=1.40
CP008925 Salmonella_enterica_subsp._enterica_serovar_Cerro_87	kinModCall	modified_base	3003374	3003374	22	+	.	coverage=165;context=CTTTAAACATCGACGGGAACACTTTTCCCATGCCGGAGCGG;IPDRatio=1.44
CP008925 Salmonella_enterica_subsp._enterica_serovar_Cerro_87	kinModCall	m4C	3003388	3003388	29	-	.	coverage=160;context=TCTTTCTTTAATAACCGCTCCGGCATGGGAAAAGTGTTCCC;IPDRatio=1.45;frac=0.396;fracLow=0.164;fracUp=0.620;identificationQv=18
CP008925 Salmonella_enterica_subsp._enterica_serovar_Cerro_87	kinModCall	modified_base	3003394	3003394	41	+	.	coverage=139;context=ACTTTTCCCATGCCGGAGCGGTTATTAAAGAAAGAGACGCC;IPDRatio=1.72
CP008925 Salmonella_enterica_subsp._enterica_serovar_Cerro_87	kinModCall	modified_base	3003397	3003397	29	+	.	coverage=167;context=TTTCCCATGCCGGAGCGGTTATTAAAGAAAGAGACGCCGCC;IPDRatio=1.56
CP008925 Salmonella_enterica_subsp._enterica_serovar_Cerro_87	kinModCall	m6A	3003399	3003399	65	-	.	coverage=173;context=TTGGCGGCGTCTCTTTCTTTAATAACCGCTCCGGCATGGGA;IPDRatio=1.95;frac=0.299;fracLow=0.190;fracUp=0.419;identificationQv=3
CP008925 Salmonella_enterica_subsp._enterica_serovar_Cerro_87	kinModCall	modified_base	3003402	3003402	47	-	.	coverage=168;context=GTATTGGCGGCGTCTCTTTCTTTAATAACCGCTCCGGCATG;IPDRatio=1.76
CP008925 Salmonella_enterica_subsp._enterica_serovar_Cerro_87	kinModCall	m4C	3003417	3003417	57	+	.	coverage=153;context=ATTAAAGAAAGAGACGCCGCCAATACAGATGGTCTGGTAGC;IPDRatio=2.08;frac=1.000;fracLow=0.801;fracUp=1.000;identificationQv=74
CP008925 Salmonella_enterica_subsp._enterica_serovar_Cerro_87	kinModCall	m6A	3003418	3003418	39	+	.	coverage=166;context=TTAAAGAAAGAGACGCCGCCAATACAGATGGTCTGGTAGCC;IPDRatio=1.64;frac=0.163;fracLow=0.074;fracUp=0.263;identificationQv=23
CP008925 Salmonella_enterica_subsp._enterica_serovar_Cerro_87	kinModCall	modified_base	3003420	3003420	24	-	.	coverage=170;context=AAGGCTACCAGACCATCTGTATTGGCGGCGTCTCTTTCTTT;IPDRatio=1.36
CP008925 Salmonella_enterica_subsp._enterica_serovar_Cerro_87	kinModCall	modified_base	3003426	3003426	28	+	.	coverage=161;context=AGAGACGCCGCCAATACAGATGGTCTGGTAGCCTTTATTTT;IPDRatio=1.52
CP008925 Salmonella_enterica_subsp._enterica_serovar_Cerro_87	kinModCall	modified_base	3003429	3003429	24	+	.	coverage=166;context=GACGCCGCCAATACAGATGGTCTGGTAGCCTTTATTTTCCA;IPDRatio=1.45
CP008925 Salmonella_enterica_subsp._enterica_serovar_Cerro_87	kinModCall	m6A	3003431	3003431	65	-	.	coverage=170;context=TCTGGAAAATAAAGGCTACCAGACCATCTGTATTGGCGGCG;IPDRatio=1.93;frac=0.201;fracLow=0.106;fracUp=0.318;identificationQv=19
CP008925 Salmonella_enterica_subsp._enterica_serovar_Cerro_87	kinModCall	modified_base	3003443	3003443	30	+	.	coverage=160;context=AGATGGTCTGGTAGCCTTTATTTTCCAGACTTTTTATCCAT;IPDRatio=1.52
CP008925 Salmonella_enterica_subsp._enterica_serovar_Cerro_87	kinModCall	modified_base	3003444	3003444	39	-	.	coverage=168;context=CATGGATAAAAAGTCTGGAAAATAAAGGCTACCAGACCATC;IPDRatio=1.57
CP008925 Salmonella_enterica_subsp._enterica_serovar_Cerro_87	kinModCall	m6A	3003454	3003454	28	-	.	coverage=173;context=GATGACGCAACATGGATAAAAAGTCTGGAAAATAAAGGCTA;IPDRatio=1.52;frac=0.153;fracLow=0.065;fracUp=0.264;identificationQv=5
CP008925 Salmonella_enterica_subsp._enterica_serovar_Cerro_87	kinModCall	modified_base	3003455	3003455	26	+	.	coverage=164;context=AGCCTTTATTTTCCAGACTTTTTATCCATGTTGCGTCATCA;IPDRatio=1.49
CP008925 Salmonella_enterica_subsp._enterica_serovar_Cerro_87	kinModCall	modified_base	3003457	3003457	43	+	.	coverage=154;context=CCTTTATTTTCCAGACTTTTTATCCATGTTGCGTCATCAAA;IPDRatio=1.74
CP008925 Salmonella_enterica_subsp._enterica_serovar_Cerro_87	kinModCall	modified_base	3003463	3003463	30	-	.	coverage=178;context=TTTGCCTTTGATGACGCAACATGGATAAAAAGTCTGGAAAA;IPDRatio=1.47
CP008925 Salmonella_enterica_subsp._enterica_serovar_Cerro_87	kinModCall	modified_base	3003467	3003467	21	-	.	coverage=178;context=TGCATTTGCCTTTGATGACGCAACATGGATAAAAAGTCTGG;IPDRatio=1.36
CP008925 Salmonella_enterica_subsp._enterica_serovar_Cerro_87	kinModCall	m4C	3003471	3003471	26	+	.	coverage=185;context=ACTTTTTATCCATGTTGCGTCATCAAAGGCAAATGCATTTT;IPDRatio=1.47;frac=0.257;fracLow=0.140;fracUp=0.388;identificationQv=16
CP008925 Salmonella_enterica_subsp._enterica_serovar_Cerro_87	kinModCall	modified_base	3003487	3003487	26	+	.	coverage=183;context=GCGTCATCAAAGGCAAATGCATTTTTCGGGCCTTTACGACC;IPDRatio=1.41
CP008925 Salmonella_enterica_subsp._enterica_serovar_Cerro_87	kinModCall	m4C	3003510	3003510	69	-	.	coverage=190;context=TTTTCCCAAAAGATATCGGACTTGGTCGTAAAGGCCCGAAA;IPDRatio=2.05;frac=0.694;fracLow=0.546;fracUp=0.868;identificationQv=45
CP008925 Salmonella_enterica_subsp._enterica_serovar_Cerro_87	kinModCall	modified_base	3003515	3003515	31	+	.	coverage=188;context=GGCCTTTACGACCAAGTCCGATATCTTTTGGGAAAAACAGC;IPDRatio=1.52
CP008925 Salmonella_enterica_subsp._enterica_serovar_Cerro_87	kinModCall	modified_base	3003516	3003516	31	-	.	coverage=194;context=TGCTGTTTTTCCCAAAAGATATCGGACTTGGTCGTAAAGGC;IPDRatio=1.46
CP008925 Salmonella_enterica_subsp._enterica_serovar_Cerro_87	kinModCall	modified_base	3003532	3003532	22	+	.	coverage=192;context=CCGATATCTTTTGGGAAAAACAGCATGGTCTGATTAACGGT;IPDRatio=1.41
CP008925 Salmonella_enterica_subsp._enterica_serovar_Cerro_87	kinModCall	modified_base	3003540	3003540	25	-	.	coverage=192;context=TTGATGATACCGTTAATCAGACCATGCTGTTTTTCCCAAAA;IPDRatio=1.40
CP008925 Salmonella_enterica_subsp._enterica_serovar_Cerro_87	kinModCall	modified_base	3003542	3003542	29	-	.	coverage=199;context=TATTGATGATACCGTTAATCAGACCATGCTGTTTTTCCCAA;IPDRatio=1.43
CP008925 Salmonella_enterica_subsp._enterica_serovar_Cerro_87	kinModCall	modified_base	3003544	3003544	47	+	.	coverage=193;context=GGGAAAAACAGCATGGTCTGATTAACGGTATCATCAATAGG;IPDRatio=1.69
CP008925 Salmonella_enterica_subsp._enterica_serovar_Cerro_87	kinModCall	modified_base	3003547	3003547	29	+	.	coverage=197;context=AAAAACAGCATGGTCTGATTAACGGTATCATCAATAGGTTT;IPDRatio=1.48
CP008925 Salmonella_enterica_subsp._enterica_serovar_Cerro_87	kinModCall	modified_base	3003548	3003548	24	-	.	coverage=194;context=AAAACCTATTGATGATACCGTTAATCAGACCATGCTGTTTT;IPDRatio=1.41
CP008925 Salmonella_enterica_subsp._enterica_serovar_Cerro_87	kinModCall	modified_base	3003551	3003551	26	+	.	coverage=162;context=ACAGCATGGTCTGATTAACGGTATCATCAATAGGTTTTGGC;IPDRatio=1.49
CP008925 Salmonella_enterica_subsp._enterica_serovar_Cerro_87	kinModCall	modified_base	3003553	3003553	34	+	.	coverage=188;context=AGCATGGTCTGATTAACGGTATCATCAATAGGTTTTGGCAT;IPDRatio=1.50
CP008925 Salmonella_enterica_subsp._enterica_serovar_Cerro_87	kinModCall	modified_base	3003555	3003555	30	-	.	coverage=193;context=TTATGCCAAAACCTATTGATGATACCGTTAATCAGACCATG;IPDRatio=1.50
CP008925 Salmonella_enterica_subsp._enterica_serovar_Cerro_87	kinModCall	modified_base	3003556	3003556	63	+	.	coverage=193;context=ATGGTCTGATTAACGGTATCATCAATAGGTTTTGGCATAAA;IPDRatio=1.88
CP008925 Salmonella_enterica_subsp._enterica_serovar_Cerro_87	kinModCall	modified_base	3003556	3003556	29	-	.	coverage=198;context=TTTATGCCAAAACCTATTGATGATACCGTTAATCAGACCAT;IPDRatio=1.50
CP008925 Salmonella_enterica_subsp._enterica_serovar_Cerro_87	kinModCall	modified_base	3003558	3003558	23	-	.	coverage=196;context=GTTTTATGCCAAAACCTATTGATGATACCGTTAATCAGACC;IPDRatio=1.39
CP008925 Salmonella_enterica_subsp._enterica_serovar_Cerro_87	kinModCall	modified_base	3003560	3003560	25	+	.	coverage=191;context=TCTGATTAACGGTATCATCAATAGGTTTTGGCATAAAACCT;IPDRatio=1.40
CP008925 Salmonella_enterica_subsp._enterica_serovar_Cerro_87	kinModCall	modified_base	3003561	3003561	25	-	.	coverage=199;context=CAGGTTTTATGCCAAAACCTATTGATGATACCGTTAATCAG;IPDRatio=1.38
CP008925 Salmonella_enterica_subsp._enterica_serovar_Cerro_87	kinModCall	modified_base	3003567	3003567	35	-	.	coverage=190;context=TGTTTTCAGGTTTTATGCCAAAACCTATTGATGATACCGTT;IPDRatio=1.50
CP008925 Salmonella_enterica_subsp._enterica_serovar_Cerro_87	kinModCall	modified_base	3003601	3003601	45	+	.	coverage=186;context=GAAAACATGGCGTGATGCGAAGGCCAGGTAAAATTACCGGC;IPDRatio=1.73
CP008925 Salmonella_enterica_subsp._enterica_serovar_Cerro_87	kinModCall	modified_base	3003608	3003608	28	-	.	coverage=199;context=CGAGGCGGCCGGTAATTTTACCTGGCCTTCGCATCACGCCA;IPDRatio=1.46
CP008925 Salmonella_enterica_subsp._enterica_serovar_Cerro_87	kinModCall	modified_base	3003611	3003611	30	+	.	coverage=187;context=CGTGATGCGAAGGCCAGGTAAAATTACCGGCCGCCTCGCAT;IPDRatio=1.52
CP008925 Salmonella_enterica_subsp._enterica_serovar_Cerro_87	kinModCall	modified_base	3003611	3003611	22	-	.	coverage=189;context=ATGCGAGGCGGCCGGTAATTTTACCTGGCCTTCGCATCACG;IPDRatio=1.34
CP008925 Salmonella_enterica_subsp._enterica_serovar_Cerro_87	kinModCall	modified_base	3003616	3003616	26	+	.	coverage=200;context=TGCGAAGGCCAGGTAAAATTACCGGCCGCCTCGCATTTCGT;IPDRatio=1.46
CP008925 Salmonella_enterica_subsp._enterica_serovar_Cerro_87	kinModCall	m6A	3003632	3003632	44	-	.	coverage=202;context=TCATTATGGACAATGGACGAAATGCGAGGCGGCCGGTAATT;IPDRatio=1.70;frac=0.241;fracLow=0.145;fracUp=0.336;identificationQv=8
CP008925 Salmonella_enterica_subsp._enterica_serovar_Cerro_87	kinModCall	modified_base	3003642	3003642	43	+	.	coverage=192;context=CGCCTCGCATTTCGTCCATTGTCCATAATGATTAAGGTTGG;IPDRatio=1.70
CP008925 Salmonella_enterica_subsp._enterica_serovar_Cerro_87	kinModCall	modified_base	3003645	3003645	67	+	.	coverage=190;context=CTCGCATTTCGTCCATTGTCCATAATGATTAAGGTTGGGCG;IPDRatio=1.95
CP008925 Salmonella_enterica_subsp._enterica_serovar_Cerro_87	kinModCall	modified_base	3003651	3003651	26	-	.	coverage=204;context=GAAATACGCCCAACCTTAATCATTATGGACAATGGACGAAA;IPDRatio=1.43
CP008925 Salmonella_enterica_subsp._enterica_serovar_Cerro_87	kinModCall	modified_base	3003653	3003653	37	-	.	coverage=191;context=CGGAAATACGCCCAACCTTAATCATTATGGACAATGGACGA;IPDRatio=1.52
CP008925 Salmonella_enterica_subsp._enterica_serovar_Cerro_87	kinModCall	modified_base	3003655	3003655	45	-	.	coverage=193;context=GCCGGAAATACGCCCAACCTTAATCATTATGGACAATGGAC;IPDRatio=1.72
CP008925 Salmonella_enterica_subsp._enterica_serovar_Cerro_87	kinModCall	modified_base	3003656	3003656	33	+	.	coverage=186;context=TCCATTGTCCATAATGATTAAGGTTGGGCGTATTTCCGGCG;IPDRatio=1.57
CP008925 Salmonella_enterica_subsp._enterica_serovar_Cerro_87	kinModCall	modified_base	3003658	3003658	28	+	.	coverage=171;context=CATTGTCCATAATGATTAAGGTTGGGCGTATTTCCGGCGGT;IPDRatio=1.50
CP008925 Salmonella_enterica_subsp._enterica_serovar_Cerro_87	kinModCall	modified_base	3003678	3003678	31	-	.	coverage=196;context=ATATTGCGCTTCAGGAACAAACCGCCGGAAATACGCCCAAC;IPDRatio=1.52
CP008925 Salmonella_enterica_subsp._enterica_serovar_Cerro_87	kinModCall	modified_base	3003682	3003682	23	-	.	coverage=198;context=TACGATATTGCGCTTCAGGAACAAACCGCCGGAAATACGCC;IPDRatio=1.37
CP008925 Salmonella_enterica_subsp._enterica_serovar_Cerro_87	kinModCall	modified_base	3003702	3003702	45	-	.	coverage=203;context=TTGTACTGGACTCGTTACGCTACGATATTGCGCTTCAGGAA;IPDRatio=1.70
CP008925 Salmonella_enterica_subsp._enterica_serovar_Cerro_87	kinModCall	modified_base	3003710	3003710	47	+	.	coverage=190;context=GCGCAATATCGTAGCGTAACGAGTCCAGTACAATAAAAAGA;IPDRatio=1.72
CP008925 Salmonella_enterica_subsp._enterica_serovar_Cerro_87	kinModCall	modified_base	3003724	3003724	53	-	.	coverage=197;context=AATAACGCTCATATTCTTTTTATTGTACTGGACTCGTTACG;IPDRatio=1.79
CP008925 Salmonella_enterica_subsp._enterica_serovar_Cerro_87	kinModCall	m4C	3003729	3003729	62	-	.	coverage=210;context=TTAGTAATAACGCTCATATTCTTTTTATTGTACTGGACTCG;IPDRatio=1.85;frac=0.526;fracLow=0.277;fracUp=0.660;identificationQv=30
CP008925 Salmonella_enterica_subsp._enterica_serovar_Cerro_87	kinModCall	modified_base	3003730	3003730	23	+	.	coverage=205;context=GAGTCCAGTACAATAAAAAGAATATGAGCGTTATTACTAAT;IPDRatio=1.40
CP008925 Salmonella_enterica_subsp._enterica_serovar_Cerro_87	kinModCall	modified_base	3003733	3003733	32	-	.	coverage=214;context=CTAATTAGTAATAACGCTCATATTCTTTTTATTGTACTGGA;IPDRatio=1.51
CP008925 Salmonella_enterica_subsp._enterica_serovar_Cerro_87	kinModCall	m4C	3003735	3003735	50	-	.	coverage=216;context=CGCTAATTAGTAATAACGCTCATATTCTTTTTATTGTACTG;IPDRatio=1.73;frac=0.510;fracLow=0.336;fracUp=0.672;identificationQv=21
CP008925 Salmonella_enterica_subsp._enterica_serovar_Cerro_87	kinModCall	modified_base	3003736	3003736	28	+	.	coverage=201;context=AGTACAATAAAAAGAATATGAGCGTTATTACTAATTAGCGC;IPDRatio=1.40
CP008925 Salmonella_enterica_subsp._enterica_serovar_Cerro_87	kinModCall	modified_base	3003738	3003738	27	-	.	coverage=215;context=ATGCGCTAATTAGTAATAACGCTCATATTCTTTTTATTGTA;IPDRatio=1.44
CP008925 Salmonella_enterica_subsp._enterica_serovar_Cerro_87	kinModCall	m6A	3003742	3003742	87	+	.	coverage=204;context=ATAAAAAGAATATGAGCGTTATTACTAATTAGCGCATTCAT;IPDRatio=2.12;frac=0.347;fracLow=0.258;fracUp=0.457;identificationQv=22
CP008925 Salmonella_enterica_subsp._enterica_serovar_Cerro_87	kinModCall	m4C	3003746	3003746	89	+	.	coverage=198;context=AAAGAATATGAGCGTTATTACTAATTAGCGCATTCATATCG;IPDRatio=2.42;frac=0.477;fracLow=0.325;fracUp=0.636;identificationQv=44
CP008925 Salmonella_enterica_subsp._enterica_serovar_Cerro_87	kinModCall	modified_base	3003747	3003747	41	-	.	coverage=201;context=TCGATATGAATGCGCTAATTAGTAATAACGCTCATATTCTT;IPDRatio=1.50
CP008925 Salmonella_enterica_subsp._enterica_serovar_Cerro_87	kinModCall	m6A	3003750	3003750	58	-	.	coverage=197;context=AATTCGATATGAATGCGCTAATTAGTAATAACGCTCATATT;IPDRatio=1.79;frac=0.304;fracLow=0.194;fracUp=0.437;identificationQv=24
CP008925 Salmonella_enterica_subsp._enterica_serovar_Cerro_87	kinModCall	m4C	3003753	3003753	157	-	.	coverage=199;context=GCGAATTCGATATGAATGCGCTAATTAGTAATAACGCTCAT;IPDRatio=3.48;frac=0.703;fracLow=0.589;fracUp=0.852;identificationQv=91
CP008925 Salmonella_enterica_subsp._enterica_serovar_Cerro_87	kinModCall	m6A	3003757	3003757	21	+	.	coverage=196;context=GCGTTATTACTAATTAGCGCATTCATATCGAATTCGCCATC;IPDRatio=1.38;frac=0.111;fracLow=0.026;fracUp=0.208;identificationQv=4
CP008925 Salmonella_enterica_subsp._enterica_serovar_Cerro_87	kinModCall	modified_base	3003784	3003784	21	+	.	coverage=190;context=TCGAATTCGCCATCGCCTGTGTCAATCGACGCGTGTAGCGA;IPDRatio=1.40
CP008925 Salmonella_enterica_subsp._enterica_serovar_Cerro_87	kinModCall	modified_base	3003789	3003789	21	-	.	coverage=218;context=CCGTCTCGCTACACGCGTCGATTGACACAGGCGATGGCGAA;IPDRatio=1.34
CP008925 Salmonella_enterica_subsp._enterica_serovar_Cerro_87	kinModCall	modified_base	3003797	3003797	21	-	.	coverage=220;context=TGAAGTCCCCGTCTCGCTACACGCGTCGATTGACACAGGCG;IPDRatio=1.31
CP008925 Salmonella_enterica_subsp._enterica_serovar_Cerro_87	kinModCall	m4C	3003809	3003809	66	-	.	coverage=202;context=TAATTCAATGGATGAAGTCCCCGTCTCGCTACACGCGTCGA;IPDRatio=2.10;frac=0.558;fracLow=0.435;fracUp=0.681;identificationQv=77
CP008925 Salmonella_enterica_subsp._enterica_serovar_Cerro_87	kinModCall	modified_base	3003812	3003812	36	+	.	coverage=207;context=ACGCGTGTAGCGAGACGGGGACTTCATCCATTGAATTATAC;IPDRatio=1.55
CP008925 Salmonella_enterica_subsp._enterica_serovar_Cerro_87	kinModCall	modified_base	3003813	3003813	48	+	.	coverage=203;context=CGCGTGTAGCGAGACGGGGACTTCATCCATTGAATTATACA;IPDRatio=1.69
CP008925 Salmonella_enterica_subsp._enterica_serovar_Cerro_87	kinModCall	modified_base	3003816	3003816	23	+	.	coverage=204;context=GTGTAGCGAGACGGGGACTTCATCCATTGAATTATACATTT;IPDRatio=1.38
CP008925 Salmonella_enterica_subsp._enterica_serovar_Cerro_87	kinModCall	modified_base	3003823	3003823	42	-	.	coverage=225;context=GGAAGCAAAATGTATAATTCAATGGATGAAGTCCCCGTCTC;IPDRatio=1.62
CP008925 Salmonella_enterica_subsp._enterica_serovar_Cerro_87	kinModCall	modified_base	3003825	3003825	51	+	.	coverage=212;context=GACGGGGACTTCATCCATTGAATTATACATTTTGCTTCCTC;IPDRatio=1.72
CP008925 Salmonella_enterica_subsp._enterica_serovar_Cerro_87	kinModCall	modified_base	3003828	3003828	102	+	.	coverage=208;context=GGGGACTTCATCCATTGAATTATACATTTTGCTTCCTCATG;IPDRatio=2.35
CP008925 Salmonella_enterica_subsp._enterica_serovar_Cerro_87	kinModCall	modified_base	3003829	3003829	39	+	.	coverage=205;context=GGGACTTCATCCATTGAATTATACATTTTGCTTCCTCATGG;IPDRatio=1.56
CP008925 Salmonella_enterica_subsp._enterica_serovar_Cerro_87	kinModCall	modified_base	3003829	3003829	26	-	.	coverage=214;context=CCATGAGGAAGCAAAATGTATAATTCAATGGATGAAGTCCC;IPDRatio=1.41
CP008925 Salmonella_enterica_subsp._enterica_serovar_Cerro_87	kinModCall	modified_base	3003834	3003834	64	-	.	coverage=201;context=CCGGGCCATGAGGAAGCAAAATGTATAATTCAATGGATGAA;IPDRatio=1.84
CP008925 Salmonella_enterica_subsp._enterica_serovar_Cerro_87	kinModCall	modified_base	3003867	3003867	27	-	.	coverage=232;context=GCAGCAGAACAATCTAATTTATCAGGCGCAAATCCGGGCCA;IPDRatio=1.37
CP008925 Salmonella_enterica_subsp._enterica_serovar_Cerro_87	kinModCall	modified_base	3003869	3003869	27	-	.	coverage=229;context=GCGCAGCAGAACAATCTAATTTATCAGGCGCAAATCCGGGC;IPDRatio=1.41
CP008925 Salmonella_enterica_subsp._enterica_serovar_Cerro_87	kinModCall	m4C	3003878	3003878	72	-	.	coverage=236;context=TATCAGGATGCGCAGCAGAACAATCTAATTTATCAGGCGCA;IPDRatio=2.04;frac=0.496;fracLow=0.367;fracUp=0.616;identificationQv=59
CP008925 Salmonella_enterica_subsp._enterica_serovar_Cerro_87	kinModCall	modified_base	3003891	3003891	22	-	.	coverage=232;context=GGGTGATTTGATTTATCAGGATGCGCAGCAGAACAATCTAA;IPDRatio=1.35
CP008925 Salmonella_enterica_subsp._enterica_serovar_Cerro_87	kinModCall	m4C	3003892	3003892	49	+	.	coverage=225;context=TAGATTGTTCTGCTGCGCATCCTGATAAATCAAATCACCCT;IPDRatio=1.71;frac=0.616;fracLow=0.445;fracUp=0.807;identificationQv=37
CP008925 Salmonella_enterica_subsp._enterica_serovar_Cerro_87	kinModCall	modified_base	3003899	3003899	28	-	.	coverage=230;context=AATGGCCAGGGTGATTTGATTTATCAGGATGCGCAGCAGAA;IPDRatio=1.44
CP008925 Salmonella_enterica_subsp._enterica_serovar_Cerro_87	kinModCall	modified_base	3003900	3003900	28	-	.	coverage=232;context=TAATGGCCAGGGTGATTTGATTTATCAGGATGCGCAGCAGA;IPDRatio=1.41
CP008925 Salmonella_enterica_subsp._enterica_serovar_Cerro_87	kinModCall	modified_base	3003903	3003903	27	-	.	coverage=211;context=AATTAATGGCCAGGGTGATTTGATTTATCAGGATGCGCAGC;IPDRatio=1.46
CP008925 Salmonella_enterica_subsp._enterica_serovar_Cerro_87	kinModCall	modified_base	3003904	3003904	21	-	.	coverage=225;context=AAATTAATGGCCAGGGTGATTTGATTTATCAGGATGCGCAG;IPDRatio=1.43
CP008925 Salmonella_enterica_subsp._enterica_serovar_Cerro_87	kinModCall	modified_base	3003906	3003906	21	-	.	coverage=228;context=TGAAATTAATGGCCAGGGTGATTTGATTTATCAGGATGCGC;IPDRatio=1.35
CP008925 Salmonella_enterica_subsp._enterica_serovar_Cerro_87	kinModCall	m4C	3003910	3003910	83	+	.	coverage=215;context=ATCCTGATAAATCAAATCACCCTGGCCATTAATTTCAATAA;IPDRatio=2.09;frac=1.000;fracLow=0.789;fracUp=1.000;identificationQv=53
CP008925 Salmonella_enterica_subsp._enterica_serovar_Cerro_87	kinModCall	m6A	3003919	3003919	67	-	.	coverage=234;context=CGCCGTATATTATTGAAATTAATGGCCAGGGTGATTTGATT;IPDRatio=1.97;frac=0.529;fracLow=0.411;fracUp=0.654;identificationQv=45
CP008925 Salmonella_enterica_subsp._enterica_serovar_Cerro_87	kinModCall	m6A	3003922	3003922	45	-	.	coverage=219;context=TGACGCCGTATATTATTGAAATTAATGGCCAGGGTGATTTG;IPDRatio=1.61;frac=0.184;fracLow=0.101;fracUp=0.278;identificationQv=4
CP008925 Salmonella_enterica_subsp._enterica_serovar_Cerro_87	kinModCall	m6A	3003927	3003927	49	+	.	coverage=202;context=CACCCTGGCCATTAATTTCAATAATATACGGCGTCAGGCTG;IPDRatio=1.71;frac=0.198;fracLow=0.108;fracUp=0.294;identificationQv=11
CP008925 Salmonella_enterica_subsp._enterica_serovar_Cerro_87	kinModCall	modified_base	3003928	3003928	54	-	.	coverage=233;context=CCAGCCTGACGCCGTATATTATTGAAATTAATGGCCAGGGT;IPDRatio=1.65
CP008925 Salmonella_enterica_subsp._enterica_serovar_Cerro_87	kinModCall	modified_base	3003929	3003929	22	+	.	coverage=217;context=CCCTGGCCATTAATTTCAATAATATACGGCGTCAGGCTGGT;IPDRatio=1.35
CP008925 Salmonella_enterica_subsp._enterica_serovar_Cerro_87	kinModCall	modified_base	3003931	3003931	25	-	.	coverage=222;context=CCACCAGCCTGACGCCGTATATTATTGAAATTAATGGCCAG;IPDRatio=1.38
CP008925 Salmonella_enterica_subsp._enterica_serovar_Cerro_87	kinModCall	modified_base	3003933	3003933	62	-	.	coverage=226;context=TACCACCAGCCTGACGCCGTATATTATTGAAATTAATGGCC;IPDRatio=1.76
CP008925 Salmonella_enterica_subsp._enterica_serovar_Cerro_87	kinModCall	modified_base	3003934	3003934	108	-	.	coverage=225;context=TTACCACCAGCCTGACGCCGTATATTATTGAAATTAATGGC;IPDRatio=2.38
CP008925 Salmonella_enterica_subsp._enterica_serovar_Cerro_87	kinModCall	modified_base	3003952	3003952	39	-	.	coverage=232;context=CGGGTATGGATGTTTTACTTACCACCAGCCTGACGCCGTAT;IPDRatio=1.55
CP008925 Salmonella_enterica_subsp._enterica_serovar_Cerro_87	kinModCall	modified_base	3003955	3003955	30	-	.	coverage=230;context=TAGCGGGTATGGATGTTTTACTTACCACCAGCCTGACGCCG;IPDRatio=1.45
CP008925 Salmonella_enterica_subsp._enterica_serovar_Cerro_87	kinModCall	m4C	3003965	3003965	106	+	.	coverage=215;context=CTGGTGGTAAGTAAAACATCCATACCCGCTAAGCGAATGCC;IPDRatio=2.70;frac=1.000;fracLow=0.988;fracUp=1.000;identificationQv=53
CP008925 Salmonella_enterica_subsp._enterica_serovar_Cerro_87	kinModCall	modified_base	3004005	3004005	26	-	.	coverage=229;context=GATCGATACGCTCTGTCAAAATGCCATGCGGCTTTTTCCTG;IPDRatio=1.39
CP008925 Salmonella_enterica_subsp._enterica_serovar_Cerro_87	kinModCall	m6A	3004014	3004014	366	+	.	coverage=233;context=GCCGCATGGCATTTTGACAGAGCGTATCGATCTCAGCCACT;IPDRatio=12.98;frac=1.000;fracLow=1.000;fracUp=1.000;identificationQv=326
CP008925 Salmonella_enterica_subsp._enterica_serovar_Cerro_87	kinModCall	m6A	3004023	3004023	358	+	.	coverage=234;context=CATTTTGACAGAGCGTATCGATCTCAGCCACTTTTGCGGCA;IPDRatio=7.58;frac=1.000;fracLow=0.910;fracUp=1.000;identificationQv=372
CP008925 Salmonella_enterica_subsp._enterica_serovar_Cerro_87	kinModCall	m6A	3004024	3004024	316	-	.	coverage=236;context=CTGCCGCAAAAGTGGCTGAGATCGATACGCTCTGTCAAAAT;IPDRatio=6.76;frac=1.000;fracLow=0.966;fracUp=1.000;identificationQv=345
CP008925 Salmonella_enterica_subsp._enterica_serovar_Cerro_87	kinModCall	modified_base	3004046	3004046	27	-	.	coverage=246;context=CGCTTCGAAAGTCTGGAATTATCTGCCGCAAAAGTGGCTGA;IPDRatio=1.39
CP008925 Salmonella_enterica_subsp._enterica_serovar_Cerro_87	kinModCall	m6A	3004047	3004047	33	+	.	coverage=233;context=CAGCCACTTTTGCGGCAGATAATTCCAGACTTTCGAAGCGG;IPDRatio=1.50;frac=0.089;fracLow=0.031;fracUp=0.163;identificationQv=11
CP008925 Salmonella_enterica_subsp._enterica_serovar_Cerro_87	kinModCall	modified_base	3004048	3004048	29	-	.	coverage=243;context=ACCGCTTCGAAAGTCTGGAATTATCTGCCGCAAAAGTGGCT;IPDRatio=1.44
CP008925 Salmonella_enterica_subsp._enterica_serovar_Cerro_87	kinModCall	modified_base	3004058	3004058	32	-	.	coverage=246;context=AACCAGGCTTACCGCTTCGAAAGTCTGGAATTATCTGCCGC;IPDRatio=1.50
CP008925 Salmonella_enterica_subsp._enterica_serovar_Cerro_87	kinModCall	modified_base	3004072	3004072	36	+	.	coverage=239;context=CAGACTTTCGAAGCGGTAAGCCTGGTTTTGCAGGTGTAAGT;IPDRatio=1.53
CP008925 Salmonella_enterica_subsp._enterica_serovar_Cerro_87	kinModCall	modified_base	3004091	3004091	26	+	.	coverage=219;context=GCCTGGTTTTGCAGGTGTAAGTTAGTAATGGGCTGCGAGGA;IPDRatio=1.36
CP008925 Salmonella_enterica_subsp._enterica_serovar_Cerro_87	kinModCall	m4C	3004091	3004091	101	-	.	coverage=238;context=TCCTCGCAGCCCATTACTAACTTACACCTGCAAAACCAGGC;IPDRatio=2.31;frac=0.354;fracLow=0.248;fracUp=0.462;identificationQv=28
CP008925 Salmonella_enterica_subsp._enterica_serovar_Cerro_87	kinModCall	m6A	3004092	3004092	35	-	.	coverage=240;context=CTCCTCGCAGCCCATTACTAACTTACACCTGCAAAACCAGG;IPDRatio=1.52;frac=0.430;fracLow=0.390;fracUp=0.476;identificationQv=48
CP008925 Salmonella_enterica_subsp._enterica_serovar_Cerro_87	kinModCall	m6A	3004099	3004099	55	-	.	coverage=229;context=TCAGAACCTCCTCGCAGCCCATTACTAACTTACACCTGCAA;IPDRatio=1.69;frac=0.098;fracLow=0.017;fracUp=0.177;identificationQv=13
CP008925 Salmonella_enterica_subsp._enterica_serovar_Cerro_87	kinModCall	modified_base	3004117	3004117	25	-	.	coverage=238;context=AAATTATCTGGCGAGTGGTCAGAACCTCCTCGCAGCCCATT;IPDRatio=1.45
CP008925 Salmonella_enterica_subsp._enterica_serovar_Cerro_87	kinModCall	m6A	3004119	3004119	62	+	.	coverage=240;context=TGGGCTGCGAGGAGGTTCTGACCACTCGCCAGATAATTTCG;IPDRatio=1.87;frac=0.333;fracLow=0.218;fracUp=0.426;identificationQv=19
CP008925 Salmonella_enterica_subsp._enterica_serovar_Cerro_87	kinModCall	modified_base	3004129	3004129	23	+	.	coverage=235;context=GGAGGTTCTGACCACTCGCCAGATAATTTCGCCATCCAGAC;IPDRatio=1.37
CP008925 Salmonella_enterica_subsp._enterica_serovar_Cerro_87	kinModCall	modified_base	3004134	3004134	35	-	.	coverage=243;context=CGTCTGTCTGGATGGCGAAATTATCTGGCGAGTGGTCAGAA;IPDRatio=1.54
CP008925 Salmonella_enterica_subsp._enterica_serovar_Cerro_87	kinModCall	modified_base	3004137	3004137	26	-	.	coverage=240;context=CATCGTCTGTCTGGATGGCGAAATTATCTGGCGAGTGGTCA;IPDRatio=1.42
CP008925 Salmonella_enterica_subsp._enterica_serovar_Cerro_87	kinModCall	modified_base	3004161	3004161	25	+	.	coverage=242;context=CATCCAGACAGACGATGCGTAAATCATAGGTTTTATGCTTT;IPDRatio=1.38
CP008925 Salmonella_enterica_subsp._enterica_serovar_Cerro_87	kinModCall	m6A	3004162	3004162	69	+	.	coverage=241;context=ATCCAGACAGACGATGCGTAAATCATAGGTTTTATGCTTTA;IPDRatio=1.89;frac=0.392;fracLow=0.266;fracUp=0.507;identificationQv=19
CP008925 Salmonella_enterica_subsp._enterica_serovar_Cerro_87	kinModCall	modified_base	3004166	3004166	28	+	.	coverage=243;context=AGACAGACGATGCGTAAATCATAGGTTTTATGCTTTACGCT;IPDRatio=1.40
CP008925 Salmonella_enterica_subsp._enterica_serovar_Cerro_87	kinModCall	modified_base	3004172	3004172	22	-	.	coverage=243;context=AAAGCCAGCGTAAAGCATAAAACCTATGATTTACGCATCGT;IPDRatio=1.34
CP008925 Salmonella_enterica_subsp._enterica_serovar_Cerro_87	kinModCall	modified_base	3004174	3004174	23	-	.	coverage=238;context=CCAAAGCCAGCGTAAAGCATAAAACCTATGATTTACGCATC;IPDRatio=1.37
CP008925 Salmonella_enterica_subsp._enterica_serovar_Cerro_87	kinModCall	modified_base	3004185	3004185	25	-	.	coverage=240;context=ACAGTGGCTGCCCAAAGCCAGCGTAAAGCATAAAACCTATG;IPDRatio=1.45
CP008925 Salmonella_enterica_subsp._enterica_serovar_Cerro_87	kinModCall	modified_base	3004215	3004215	25	+	.	coverage=232;context=GCAGCCACTGTTCGACGAGGTTTTCCTGCTGAAGAACGCCA;IPDRatio=1.37
CP008925 Salmonella_enterica_subsp._enterica_serovar_Cerro_87	kinModCall	modified_base	3004216	3004216	21	+	.	coverage=239;context=CAGCCACTGTTCGACGAGGTTTTCCTGCTGAAGAACGCCAT;IPDRatio=1.35
CP008925 Salmonella_enterica_subsp._enterica_serovar_Cerro_87	kinModCall	modified_base	3004217	3004217	27	-	.	coverage=244;context=GATGGCGTTCTTCAGCAGGAAAACCTCGTCGAACAGTGGCT;IPDRatio=1.40
CP008925 Salmonella_enterica_subsp._enterica_serovar_Cerro_87	kinModCall	m6A	3004229	3004229	330	+	.	coverage=240;context=ACGAGGTTTTCCTGCTGAAGAACGCCATCAATAATGAGCTG;IPDRatio=9.20;frac=1.000;fracLow=0.965;fracUp=1.000;identificationQv=300
CP008925 Salmonella_enterica_subsp._enterica_serovar_Cerro_87	kinModCall	m6A	3004230	3004230	66	+	.	coverage=235;context=CGAGGTTTTCCTGCTGAAGAACGCCATCAATAATGAGCTGG;IPDRatio=2.13;frac=0.685;fracLow=0.530;fracUp=0.731;identificationQv=66
CP008925 Salmonella_enterica_subsp._enterica_serovar_Cerro_87	kinModCall	m4C	3004232	3004232	28	-	.	coverage=233;context=ATCCAGCTCATTATTGATGGCGTTCTTCAGCAGGAAAACCT;IPDRatio=1.48;frac=0.340;fracLow=0.112;fracUp=0.486;identificationQv=23
CP008925 Salmonella_enterica_subsp._enterica_serovar_Cerro_87	kinModCall	m6A	3004235	3004235	24	+	.	coverage=240;context=TTTTCCTGCTGAAGAACGCCATCAATAATGAGCTGGATATC;IPDRatio=1.39;frac=0.146;fracLow=0.076;fracUp=0.224;identificationQv=10
CP008925 Salmonella_enterica_subsp._enterica_serovar_Cerro_87	kinModCall	m4C	3004237	3004237	37	+	.	coverage=247;context=TTCCTGCTGAAGAACGCCATCAATAATGAGCTGGATATCTT;IPDRatio=1.55;frac=0.593;fracLow=0.421;fracUp=0.759;identificationQv=55
CP008925 Salmonella_enterica_subsp._enterica_serovar_Cerro_87	kinModCall	m4C	3004246	3004246	84	-	.	coverage=230;context=GTCAGAAAGAAGATATCCAGCTCATTATTGATGGCGTTCTT;IPDRatio=2.07;frac=0.340;fracLow=0.253;fracUp=0.456;identificationQv=40
CP008925 Salmonella_enterica_subsp._enterica_serovar_Cerro_87	kinModCall	modified_base	3004248	3004248	28	-	.	coverage=242;context=TCGTCAGAAAGAAGATATCCAGCTCATTATTGATGGCGTTC;IPDRatio=1.45
CP008925 Salmonella_enterica_subsp._enterica_serovar_Cerro_87	kinModCall	modified_base	3004251	3004251	43	+	.	coverage=241;context=CGCCATCAATAATGAGCTGGATATCTTCTTTCTGACGATAC;IPDRatio=1.58
CP008925 Salmonella_enterica_subsp._enterica_serovar_Cerro_87	kinModCall	modified_base	3004259	3004259	24	-	.	coverage=224;context=ATCCAACAGTATCGTCAGAAAGAAGATATCCAGCTCATTAT;IPDRatio=1.38
CP008925 Salmonella_enterica_subsp._enterica_serovar_Cerro_87	kinModCall	modified_base	3004267	3004267	91	+	.	coverage=225;context=CTGGATATCTTCTTTCTGACGATACTGTTGGATTTTTTTGC;IPDRatio=2.33
CP008925 Salmonella_enterica_subsp._enterica_serovar_Cerro_87	kinModCall	modified_base	3004281	3004281	24	-	.	coverage=234;context=ACAGCTATTTAACAGCAAAAAAATCCAACAGTATCGTCAGA;IPDRatio=1.37
CP008925 Salmonella_enterica_subsp._enterica_serovar_Cerro_87	kinModCall	modified_base	3004284	3004284	29	-	.	coverage=238;context=ACAACAGCTATTTAACAGCAAAAAAATCCAACAGTATCGTC;IPDRatio=1.44
CP008925 Salmonella_enterica_subsp._enterica_serovar_Cerro_87	kinModCall	modified_base	3004290	3004290	70	+	.	coverage=241;context=ACTGTTGGATTTTTTTGCTGTTAAATAGCTGTTGTCCTGAT;IPDRatio=1.97
CP008925 Salmonella_enterica_subsp._enterica_serovar_Cerro_87	kinModCall	modified_base	3004294	3004294	47	-	.	coverage=232;context=CCATATCAGGACAACAGCTATTTAACAGCAAAAAAATCCAA;IPDRatio=1.68
CP008925 Salmonella_enterica_subsp._enterica_serovar_Cerro_87	kinModCall	modified_base	3004299	3004299	24	-	.	coverage=233;context=AGTTGCCATATCAGGACAACAGCTATTTAACAGCAAAAAAA;IPDRatio=1.39
CP008925 Salmonella_enterica_subsp._enterica_serovar_Cerro_87	kinModCall	modified_base	3004305	3004305	48	-	.	coverage=222;context=CAGCGCAGTTGCCATATCAGGACAACAGCTATTTAACAGCA;IPDRatio=1.72
CP008925 Salmonella_enterica_subsp._enterica_serovar_Cerro_87	kinModCall	m6A	3004312	3004312	29	-	.	coverage=241;context=TGCTTTACAGCGCAGTTGCCATATCAGGACAACAGCTATTT;IPDRatio=1.45;frac=0.139;fracLow=0.061;fracUp=0.233;identificationQv=25
CP008925 Salmonella_enterica_subsp._enterica_serovar_Cerro_87	kinModCall	modified_base	3004329	3004329	21	+	.	coverage=233;context=ATATGGCAACTGCGCTGTAAAGCACCTGCTTTATGCCGTCA;IPDRatio=1.35
CP008925 Salmonella_enterica_subsp._enterica_serovar_Cerro_87	kinModCall	modified_base	3004397	3004397	34	-	.	coverage=214;context=GCCAGCGTGTTCATTAAGCCCTCGCTGGGTTCTGGCGCGGC;IPDRatio=1.51
CP008925 Salmonella_enterica_subsp._enterica_serovar_Cerro_87	kinModCall	m4C	3004433	3004433	78	+	.	coverage=237;context=CTGGCGACCTTTTTTTCCTCCATGATAGCGGTGAGCTGTGC;IPDRatio=2.40;frac=0.984;fracLow=0.971;fracUp=1.000;identificationQv=31
CP008925 Salmonella_enterica_subsp._enterica_serovar_Cerro_87	kinModCall	m4C	3004436	3004436	44	-	.	coverage=240;context=TTTGCACAGCTCACCGCTATCATGGAGGAAAAAAAGGTCGC;IPDRatio=1.61;frac=0.419;fracLow=0.264;fracUp=0.589;identificationQv=9
CP008925 Salmonella_enterica_subsp._enterica_serovar_Cerro_87	kinModCall	modified_base	3004481	3004481	73	-	.	coverage=230;context=CACGGCATCCCCACGCCGCCGTTGGTAGCGGAAGACGTAAA;IPDRatio=2.00
CP008925 Salmonella_enterica_subsp._enterica_serovar_Cerro_87	kinModCall	modified_base	3004511	3004511	47	-	.	coverage=236;context=AAAAAACGCTGCAAGCGGCGCTTACTGGAACACGGCATCCC;IPDRatio=1.64
CP008925 Salmonella_enterica_subsp._enterica_serovar_Cerro_87	kinModCall	modified_base	3004539	3004539	33	+	.	coverage=244;context=TGCAGCGTTTTTTATCCAACAGGTGAATGAGGCCCGCCGGA;IPDRatio=1.65
CP008925 Salmonella_enterica_subsp._enterica_serovar_Cerro_87	kinModCall	m6A	3004542	3004542	30	-	.	coverage=244;context=CCATCCGGCGGGCCTCATTCACCTGTTGGATAAAAAACGCT;IPDRatio=1.49;frac=0.470;fracLow=0.290;fracUp=0.636;identificationQv=9
CP008925 Salmonella_enterica_subsp._enterica_serovar_Cerro_87	kinModCall	modified_base	3004545	3004545	26	-	.	coverage=239;context=TAACCATCCGGCGGGCCTCATTCACCTGTTGGATAAAAAAC;IPDRatio=1.40
CP008925 Salmonella_enterica_subsp._enterica_serovar_Cerro_87	kinModCall	modified_base	3004559	3004559	22	+	.	coverage=244;context=AGGTGAATGAGGCCCGCCGGATGGTTAAGCCAGGTGATGCC;IPDRatio=1.40
CP008925 Salmonella_enterica_subsp._enterica_serovar_Cerro_87	kinModCall	modified_base	3004565	3004565	36	+	.	coverage=241;context=ATGAGGCCCGCCGGATGGTTAAGCCAGGTGATGCCAGGACG;IPDRatio=1.48
CP008925 Salmonella_enterica_subsp._enterica_serovar_Cerro_87	kinModCall	modified_base	3004566	3004566	34	+	.	coverage=235;context=TGAGGCCCGCCGGATGGTTAAGCCAGGTGATGCCAGGACGC;IPDRatio=1.52
CP008925 Salmonella_enterica_subsp._enterica_serovar_Cerro_87	kinModCall	modified_base	3004570	3004570	22	+	.	coverage=244;context=GCCCGCCGGATGGTTAAGCCAGGTGATGCCAGGACGCGCTG;IPDRatio=1.49
CP008925 Salmonella_enterica_subsp._enterica_serovar_Cerro_87	kinModCall	modified_base	3004570	3004570	28	-	.	coverage=239;context=CAGCGCGTCCTGGCATCACCTGGCTTAACCATCCGGCGGGC;IPDRatio=1.44
CP008925 Salmonella_enterica_subsp._enterica_serovar_Cerro_87	kinModCall	modified_base	3004576	3004576	30	-	.	coverage=238;context=ACATGGCAGCGCGTCCTGGCATCACCTGGCTTAACCATCCG;IPDRatio=1.45
CP008925 Salmonella_enterica_subsp._enterica_serovar_Cerro_87	kinModCall	modified_base	3004593	3004593	24	+	.	coverage=234;context=TGATGCCAGGACGCGCTGCCATGTTCTGCAAAAAATGGATA;IPDRatio=1.40
CP008925 Salmonella_enterica_subsp._enterica_serovar_Cerro_87	kinModCall	m4C	3004595	3004595	60	-	.	coverage=243;context=TATATCCATTTTTTGCAGAACATGGCAGCGCGTCCTGGCAT;IPDRatio=1.79;frac=0.414;fracLow=0.264;fracUp=0.541;identificationQv=8
CP008925 Salmonella_enterica_subsp._enterica_serovar_Cerro_87	kinModCall	modified_base	3004599	3004599	41	-	.	coverage=233;context=GGACTATATCCATTTTTTGCAGAACATGGCAGCGCGTCCTG;IPDRatio=1.57
CP008925 Salmonella_enterica_subsp._enterica_serovar_Cerro_87	kinModCall	modified_base	3004609	3004609	100	+	.	coverage=240;context=TGCCATGTTCTGCAAAAAATGGATATAGTCCAGACCGATCG;IPDRatio=2.22
CP008925 Salmonella_enterica_subsp._enterica_serovar_Cerro_87	kinModCall	modified_base	3004617	3004617	37	-	.	coverage=240;context=AATAAACGCGATCGGTCTGGACTATATCCATTTTTTGCAGA;IPDRatio=1.57
CP008925 Salmonella_enterica_subsp._enterica_serovar_Cerro_87	kinModCall	modified_base	3004618	3004618	27	-	.	coverage=220;context=AAATAAACGCGATCGGTCTGGACTATATCCATTTTTTGCAG;IPDRatio=1.45
CP008925 Salmonella_enterica_subsp._enterica_serovar_Cerro_87	kinModCall	m6A	3004626	3004626	302	+	.	coverage=247;context=AATGGATATAGTCCAGACCGATCGCGTTTATTTTGCGGATG;IPDRatio=5.78;frac=0.932;fracLow=0.839;fracUp=1.000;identificationQv=291
CP008925 Salmonella_enterica_subsp._enterica_serovar_Cerro_87	kinModCall	m6A	3004627	3004627	296	-	.	coverage=244;context=ACATCCGCAAAATAAACGCGATCGGTCTGGACTATATCCAT;IPDRatio=4.91;frac=1.000;fracLow=0.925;fracUp=1.000;identificationQv=285
CP008925 Salmonella_enterica_subsp._enterica_serovar_Cerro_87	kinModCall	m6A	3004637	3004637	23	-	.	coverage=239;context=AGTGAAACTGACATCCGCAAAATAAACGCGATCGGTCTGGA;IPDRatio=1.40;frac=0.141;fracLow=0.071;fracUp=0.213;identificationQv=5
CP008925 Salmonella_enterica_subsp._enterica_serovar_Cerro_87	kinModCall	modified_base	3004643	3004643	22	+	.	coverage=218;context=CCGATCGCGTTTATTTTGCGGATGTCAGTTTCACTGTGTAC;IPDRatio=1.38
CP008925 Salmonella_enterica_subsp._enterica_serovar_Cerro_87	kinModCall	modified_base	3004656	3004656	31	+	.	coverage=242;context=TTTTGCGGATGTCAGTTTCACTGTGTACTGGCGGGTCGATT;IPDRatio=1.47
CP008925 Salmonella_enterica_subsp._enterica_serovar_Cerro_87	kinModCall	modified_base	3004663	3004663	34	-	.	coverage=230;context=TCGTTAAAATCGACCCGCCAGTACACAGTGAAACTGACATC;IPDRatio=1.57
CP008925 Salmonella_enterica_subsp._enterica_serovar_Cerro_87	kinModCall	modified_base	3004673	3004673	27	+	.	coverage=235;context=TCACTGTGTACTGGCGGGTCGATTTTAACGATGCCAGAGGT;IPDRatio=1.46
CP008925 Salmonella_enterica_subsp._enterica_serovar_Cerro_87	kinModCall	modified_base	3004674	3004674	25	+	.	coverage=240;context=CACTGTGTACTGGCGGGTCGATTTTAACGATGCCAGAGGTC;IPDRatio=1.43
CP008925 Salmonella_enterica_subsp._enterica_serovar_Cerro_87	kinModCall	modified_base	3004682	3004682	58	+	.	coverage=242;context=ACTGGCGGGTCGATTTTAACGATGCCAGAGGTCAGCGAAGC;IPDRatio=1.72
CP008925 Salmonella_enterica_subsp._enterica_serovar_Cerro_87	kinModCall	modified_base	3004688	3004688	22	-	.	coverage=249;context=CTGGACGCTTCGCTGACCTCTGGCATCGTTAAAATCGACCC;IPDRatio=1.38
CP008925 Salmonella_enterica_subsp._enterica_serovar_Cerro_87	kinModCall	m6A	3004690	3004690	362	+	.	coverage=249;context=GTCGATTTTAACGATGCCAGAGGTCAGCGAAGCGTCCAGCG;IPDRatio=6.98;frac=1.000;fracLow=0.968;fracUp=1.000;identificationQv=360
CP008925 Salmonella_enterica_subsp._enterica_serovar_Cerro_87	kinModCall	m6A	3004745	3004745	34	+	.	coverage=246;context=AGCGCCGTGACGGATTCCCCAAGTATGGCGGCAGCCTGCAT;IPDRatio=1.52;frac=0.201;fracLow=0.108;fracUp=0.297;identificationQv=4
CP008925 Salmonella_enterica_subsp._enterica_serovar_Cerro_87	kinModCall	m6A	3004750	3004750	26	-	.	coverage=235;context=ATTTTATGCAGGCTGCCGCCATACTTGGGGAATCCGTCACG;IPDRatio=1.39;frac=0.106;fracLow=0.027;fracUp=0.183;identificationQv=3
CP008925 Salmonella_enterica_subsp._enterica_serovar_Cerro_87	kinModCall	m4C	3004751	3004751	75	-	.	coverage=223;context=TATTTTATGCAGGCTGCCGCCATACTTGGGGAATCCGTCAC;IPDRatio=1.98;frac=0.902;fracLow=0.729;fracUp=1.000;identificationQv=20
CP008925 Salmonella_enterica_subsp._enterica_serovar_Cerro_87	kinModCall	modified_base	3004768	3004768	25	+	.	coverage=242;context=TATGGCGGCAGCCTGCATAAAATAATGCGTGCGCTTGCTCT;IPDRatio=1.38
CP008925 Salmonella_enterica_subsp._enterica_serovar_Cerro_87	kinModCall	modified_base	3004771	3004771	25	-	.	coverage=220;context=ATCAGAGCAAGCGCACGCATTATTTTATGCAGGCTGCCGCC;IPDRatio=1.40
CP008925 Salmonella_enterica_subsp._enterica_serovar_Cerro_87	kinModCall	modified_base	3004773	3004773	27	-	.	coverage=232;context=CCATCAGAGCAAGCGCACGCATTATTTTATGCAGGCTGCCG;IPDRatio=1.43
CP008925 Salmonella_enterica_subsp._enterica_serovar_Cerro_87	kinModCall	m6A	3004782	3004782	71	-	.	coverage=220;context=CATTGGCCCCCATCAGAGCAAGCGCACGCATTATTTTATGC;IPDRatio=1.97;frac=0.264;fracLow=0.187;fracUp=0.361;identificationQv=36
CP008925 Salmonella_enterica_subsp._enterica_serovar_Cerro_87	kinModCall	m6A	3004786	3004786	396	-	.	coverage=238;context=CGCTCATTGGCCCCCATCAGAGCAAGCGCACGCATTATTTT;IPDRatio=14.49;frac=1.000;fracLow=0.985;fracUp=1.000;identificationQv=346
CP008925 Salmonella_enterica_subsp._enterica_serovar_Cerro_87	kinModCall	modified_base	3004808	3004808	58	+	.	coverage=249;context=TGATGGGGGCCAATGAGCGTAATCACAATAAATCCCTTTAT;IPDRatio=1.70
CP008925 Salmonella_enterica_subsp._enterica_serovar_Cerro_87	kinModCall	modified_base	3004811	3004811	47	+	.	coverage=253;context=TGGGGGCCAATGAGCGTAATCACAATAAATCCCTTTATCAG;IPDRatio=1.58
CP008925 Salmonella_enterica_subsp._enterica_serovar_Cerro_87	kinModCall	modified_base	3004814	3004814	32	+	.	coverage=253;context=GGGCCAATGAGCGTAATCACAATAAATCCCTTTATCAGTGA;IPDRatio=1.42
CP008925 Salmonella_enterica_subsp._enterica_serovar_Cerro_87	kinModCall	modified_base	3004817	3004817	34	+	.	coverage=257;context=CCAATGAGCGTAATCACAATAAATCCCTTTATCAGTGAGTA;IPDRatio=1.49
CP008925 Salmonella_enterica_subsp._enterica_serovar_Cerro_87	kinModCall	modified_base	3004820	3004820	41	-	.	coverage=231;context=CCCTACTCACTGATAAAGGGATTTATTGTGATTACGCTCAT;IPDRatio=1.63
CP008925 Salmonella_enterica_subsp._enterica_serovar_Cerro_87	kinModCall	modified_base	3004821	3004821	21	-	.	coverage=202;context=CCCCTACTCACTGATAAAGGGATTTATTGTGATTACGCTCA;IPDRatio=1.42
CP008925 Salmonella_enterica_subsp._enterica_serovar_Cerro_87	kinModCall	modified_base	3004822	3004822	41	-	.	coverage=228;context=TCCCCTACTCACTGATAAAGGGATTTATTGTGATTACGCTC;IPDRatio=1.64
CP008925 Salmonella_enterica_subsp._enterica_serovar_Cerro_87	kinModCall	modified_base	3004824	3004824	23	+	.	coverage=252;context=GCGTAATCACAATAAATCCCTTTATCAGTGAGTAGGGGAAT;IPDRatio=1.36
CP008925 Salmonella_enterica_subsp._enterica_serovar_Cerro_87	kinModCall	modified_base	3004832	3004832	58	-	.	coverage=240;context=ATGTGCACATTCCCCTACTCACTGATAAAGGGATTTATTGT;IPDRatio=1.77
CP008925 Salmonella_enterica_subsp._enterica_serovar_Cerro_87	kinModCall	modified_base	3004845	3004845	26	-	.	coverage=236;context=ATTGTGTTGGGGAATGTGCACATTCCCCTACTCACTGATAA;IPDRatio=1.40
CP008925 Salmonella_enterica_subsp._enterica_serovar_Cerro_87	kinModCall	modified_base	3004850	3004850	26	+	.	coverage=250;context=AGTGAGTAGGGGAATGTGCACATTCCCCAACACAATCACTC;IPDRatio=1.42
CP008925 Salmonella_enterica_subsp._enterica_serovar_Cerro_87	kinModCall	m6A	3004864	3004864	97	+	.	coverage=236;context=TGTGCACATTCCCCAACACAATCACTCGGTGTACATCGCAT;IPDRatio=2.20;frac=0.531;fracLow=0.368;fracUp=0.644;identificationQv=91
CP008925 Salmonella_enterica_subsp._enterica_serovar_Cerro_87	kinModCall	m4C	3004870	3004870	28	+	.	coverage=248;context=CATTCCCCAACACAATCACTCGGTGTACATCGCATTCATAT;IPDRatio=1.49;frac=0.532;fracLow=0.378;fracUp=0.723;identificationQv=14
CP008925 Salmonella_enterica_subsp._enterica_serovar_Cerro_87	kinModCall	modified_base	3004885	3004885	47	+	.	coverage=222;context=TCACTCGGTGTACATCGCATTCATATAAATATCGCCATCGT;IPDRatio=1.72
CP008925 Salmonella_enterica_subsp._enterica_serovar_Cerro_87	kinModCall	modified_base	3004889	3004889	50	+	.	coverage=230;context=TCGGTGTACATCGCATTCATATAAATATCGCCATCGTAATC;IPDRatio=1.61
CP008925 Salmonella_enterica_subsp._enterica_serovar_Cerro_87	kinModCall	modified_base	3004891	3004891	23	+	.	coverage=233;context=GGTGTACATCGCATTCATATAAATATCGCCATCGTAATCAT;IPDRatio=1.40
CP008925 Salmonella_enterica_subsp._enterica_serovar_Cerro_87	kinModCall	modified_base	3004893	3004893	40	-	.	coverage=215;context=TGATGATTACGATGGCGATATTTATATGAATGCGATGTACA;IPDRatio=1.59
CP008925 Salmonella_enterica_subsp._enterica_serovar_Cerro_87	kinModCall	m6A	3004896	3004896	78	-	.	coverage=217;context=GCCTGATGATTACGATGGCGATATTTATATGAATGCGATGT;IPDRatio=2.39;frac=0.653;fracLow=0.506;fracUp=0.792;identificationQv=32
CP008925 Salmonella_enterica_subsp._enterica_serovar_Cerro_87	kinModCall	m6A	3004922	3004922	326	+	.	coverage=220;context=TCGTAATCATCAGGCTCCAGAGCTTCTGAAAGATTCAGGTT;IPDRatio=9.31;frac=0.957;fracLow=0.874;fracUp=1.000;identificationQv=329
CP008925 Salmonella_enterica_subsp._enterica_serovar_Cerro_87	kinModCall	m6A	3004938	3004938	78	+	.	coverage=228;context=CCAGAGCTTCTGAAAGATTCAGGTTTATCGGCAGTGTGGCT;IPDRatio=2.08;frac=0.307;fracLow=0.197;fracUp=0.403;identificationQv=34
CP008925 Salmonella_enterica_subsp._enterica_serovar_Cerro_87	kinModCall	modified_base	3004953	3004953	23	-	.	coverage=212;context=GCAGGAAAAGTTAAAAGCCACACTGCCGATAAACCTGAATC;IPDRatio=1.37
CP008925 Salmonella_enterica_subsp._enterica_serovar_Cerro_87	kinModCall	modified_base	3004958	3004958	21	-	.	coverage=200;context=GAGATGCAGGAAAAGTTAAAAGCCACACTGCCGATAAACCT;IPDRatio=1.40
CP008925 Salmonella_enterica_subsp._enterica_serovar_Cerro_87	kinModCall	modified_base	3004960	3004960	32	+	.	coverage=221;context=GTTTATCGGCAGTGTGGCTTTTAACTTTTCCTGCATCTCCG;IPDRatio=1.52
CP008925 Salmonella_enterica_subsp._enterica_serovar_Cerro_87	kinModCall	modified_base	3004965	3004965	22	+	.	coverage=222;context=TCGGCAGTGTGGCTTTTAACTTTTCCTGCATCTCCGGCGTC;IPDRatio=1.35
CP008925 Salmonella_enterica_subsp._enterica_serovar_Cerro_87	kinModCall	modified_base	3004987	3004987	21	+	.	coverage=207;context=TTCCTGCATCTCCGGCGTCAAATAGTGGTGGTGGAGATCGA;IPDRatio=1.35
CP008925 Salmonella_enterica_subsp._enterica_serovar_Cerro_87	kinModCall	modified_base	3004990	3004990	44	+	.	coverage=206;context=CTGCATCTCCGGCGTCAAATAGTGGTGGTGGAGATCGAGTG;IPDRatio=1.59
CP008925 Salmonella_enterica_subsp._enterica_serovar_Cerro_87	kinModCall	modified_base	3004992	3004992	25	+	.	coverage=205;context=GCATCTCCGGCGTCAAATAGTGGTGGTGGAGATCGAGTGTT;IPDRatio=1.47
CP008925 Salmonella_enterica_subsp._enterica_serovar_Cerro_87	kinModCall	modified_base	3004995	3004995	40	-	.	coverage=191;context=GGAAACACTCGATCTCCACCACCACTATTTGACGCCGGAGA;IPDRatio=1.57
CP008925 Salmonella_enterica_subsp._enterica_serovar_Cerro_87	kinModCall	m6A	3005003	3005003	282	+	.	coverage=203;context=GTCAAATAGTGGTGGTGGAGATCGAGTGTTTCCAGATGCGC;IPDRatio=5.70;frac=1.000;fracLow=0.972;fracUp=1.000;identificationQv=281
CP008925 Salmonella_enterica_subsp._enterica_serovar_Cerro_87	kinModCall	m6A	3005004	3005004	275	-	.	coverage=194;context=TGCGCATCTGGAAACACTCGATCTCCACCACCACTATTTGA;IPDRatio=6.89;frac=1.000;fracLow=0.916;fracUp=1.000;identificationQv=277
CP008925 Salmonella_enterica_subsp._enterica_serovar_Cerro_87	kinModCall	modified_base	3005010	3005010	23	+	.	coverage=194;context=AGTGGTGGTGGAGATCGAGTGTTTCCAGATGCGCAATTCGG;IPDRatio=1.34
CP008925 Salmonella_enterica_subsp._enterica_serovar_Cerro_87	kinModCall	m6A	3005012	3005012	124	-	.	coverage=196;context=GACCGAATTGCGCATCTGGAAACACTCGATCTCCACCACCA;IPDRatio=2.53;frac=0.510;fracLow=0.395;fracUp=0.624;identificationQv=107
CP008925 Salmonella_enterica_subsp._enterica_serovar_Cerro_87	kinModCall	modified_base	3005035	3005035	25	-	.	coverage=190;context=CAGAGGCGCTGCTGGAGCATAAAGACCGAATTGCGCATCTG;IPDRatio=1.43
CP008925 Salmonella_enterica_subsp._enterica_serovar_Cerro_87	kinModCall	m6A	3005052	3005052	281	-	.	coverage=189;context=CTTAACGGATAACGGCGCAGAGGCGCTGCTGGAGCATAAAG;IPDRatio=7.27;frac=1.000;fracLow=1.000;fracUp=1.000;identificationQv=293
CP008925 Salmonella_enterica_subsp._enterica_serovar_Cerro_87	kinModCall	modified_base	3005060	3005060	25	+	.	coverage=189;context=TCCAGCAGCGCCTCTGCGCCGTTATCCGTTAAGGTACCGCA;IPDRatio=1.42
CP008925 Salmonella_enterica_subsp._enterica_serovar_Cerro_87	kinModCall	modified_base	3005069	3005069	35	+	.	coverage=186;context=GCCTCTGCGCCGTTATCCGTTAAGGTACCGCATGAGAGTTC;IPDRatio=1.52
CP008925 Salmonella_enterica_subsp._enterica_serovar_Cerro_87	kinModCall	m4C	3005072	3005072	50	-	.	coverage=180;context=CTGGAACTCTCATGCGGTACCTTAACGGATAACGGCGCAGA;IPDRatio=1.80;frac=0.378;fracLow=0.230;fracUp=0.538;identificationQv=13
CP008925 Salmonella_enterica_subsp._enterica_serovar_Cerro_87	kinModCall	modified_base	3005075	3005075	35	+	.	coverage=188;context=GCGCCGTTATCCGTTAAGGTACCGCATGAGAGTTCCAGCAC;IPDRatio=1.58
CP008925 Salmonella_enterica_subsp._enterica_serovar_Cerro_87	kinModCall	m4C	3005079	3005079	57	+	.	coverage=192;context=CGTTATCCGTTAAGGTACCGCATGAGAGTTCCAGCACGTTA;IPDRatio=2.05;frac=1.000;fracLow=1.000;fracUp=1.000;identificationQv=98
CP008925 Salmonella_enterica_subsp._enterica_serovar_Cerro_87	kinModCall	m6A	3005085	3005085	42	+	.	coverage=187;context=CCGTTAAGGTACCGCATGAGAGTTCCAGCACGTTAAGCTGC;IPDRatio=1.65;frac=0.128;fracLow=0.053;fracUp=0.215;identificationQv=5
CP008925 Salmonella_enterica_subsp._enterica_serovar_Cerro_87	kinModCall	modified_base	3005088	3005088	27	-	.	coverage=184;context=GCCGCAGCTTAACGTGCTGGAACTCTCATGCGGTACCTTAA;IPDRatio=1.45
CP008925 Salmonella_enterica_subsp._enterica_serovar_Cerro_87	kinModCall	m6A	3005097	3005097	37	-	.	coverage=176;context=TAATATCCTGCCGCAGCTTAACGTGCTGGAACTCTCATGCG;IPDRatio=1.71;frac=0.222;fracLow=0.137;fracUp=0.313;identificationQv=15
CP008925 Salmonella_enterica_subsp._enterica_serovar_Cerro_87	kinModCall	modified_base	3005108	3005108	22	+	.	coverage=192;context=TCCAGCACGTTAAGCTGCGGCAGGATATTACTTTCCAGCAC;IPDRatio=1.41
CP008925 Salmonella_enterica_subsp._enterica_serovar_Cerro_87	kinModCall	modified_base	3005111	3005111	70	+	.	coverage=177;context=AGCACGTTAAGCTGCGGCAGGATATTACTTTCCAGCACCCG;IPDRatio=2.20
CP008925 Salmonella_enterica_subsp._enterica_serovar_Cerro_87	kinModCall	modified_base	3005112	3005112	34	+	.	coverage=190;context=GCACGTTAAGCTGCGGCAGGATATTACTTTCCAGCACCCGG;IPDRatio=1.51
CP008925 Salmonella_enterica_subsp._enterica_serovar_Cerro_87	kinModCall	modified_base	3005114	3005114	24	+	.	coverage=185;context=ACGTTAAGCTGCGGCAGGATATTACTTTCCAGCACCCGGCG;IPDRatio=1.38
CP008925 Salmonella_enterica_subsp._enterica_serovar_Cerro_87	kinModCall	m6A	3005115	3005115	46	-	.	coverage=177;context=CCGCCGGGTGCTGGAAAGTAATATCCTGCCGCAGCTTAACG;IPDRatio=1.71;frac=0.425;fracLow=0.262;fracUp=0.613;identificationQv=7
CP008925 Salmonella_enterica_subsp._enterica_serovar_Cerro_87	kinModCall	modified_base	3005118	3005118	49	+	.	coverage=189;context=TAAGCTGCGGCAGGATATTACTTTCCAGCACCCGGCGGACG;IPDRatio=1.64
CP008925 Salmonella_enterica_subsp._enterica_serovar_Cerro_87	kinModCall	modified_base	3005119	3005119	30	-	.	coverage=178;context=TCGTCCGCCGGGTGCTGGAAAGTAATATCCTGCCGCAGCTT;IPDRatio=1.63
CP008925 Salmonella_enterica_subsp._enterica_serovar_Cerro_87	kinModCall	m6A	3005139	3005139	95	+	.	coverage=189;context=TTTCCAGCACCCGGCGGACGATATCATCCTGCTCTTCGCTG;IPDRatio=2.16;frac=0.538;fracLow=0.405;fracUp=0.674;identificationQv=66
CP008925 Salmonella_enterica_subsp._enterica_serovar_Cerro_87	kinModCall	modified_base	3005140	3005140	23	-	.	coverage=183;context=ACAGCGAAGAGCAGGATGATATCGTCCGCCGGGTGCTGGAA;IPDRatio=1.38
CP008925 Salmonella_enterica_subsp._enterica_serovar_Cerro_87	kinModCall	modified_base	3005144	3005144	43	-	.	coverage=182;context=ATGAACAGCGAAGAGCAGGATGATATCGTCCGCCGGGTGCT;IPDRatio=1.67
CP008925 Salmonella_enterica_subsp._enterica_serovar_Cerro_87	kinModCall	modified_base	3005166	3005166	21	+	.	coverage=195;context=CCTGCTCTTCGCTGTTCATCAACCCCAGATGGGTGAGCTGA;IPDRatio=1.34
CP008925 Salmonella_enterica_subsp._enterica_serovar_Cerro_87	kinModCall	modified_base	3005167	3005167	24	+	.	coverage=177;context=CTGCTCTTCGCTGTTCATCAACCCCAGATGGGTGAGCTGAG;IPDRatio=1.47
CP008925 Salmonella_enterica_subsp._enterica_serovar_Cerro_87	kinModCall	modified_base	3005180	3005180	26	-	.	coverage=184;context=AAAGATCTTTTCCCTCAGCTCACCCATCTGGGGTTGATGAA;IPDRatio=1.42
CP008925 Salmonella_enterica_subsp._enterica_serovar_Cerro_87	kinModCall	m6A	3005195	3005195	302	+	.	coverage=190;context=TGGGTGAGCTGAGGGAAAAGATCTTTCGATGCCAGCGCCAT;IPDRatio=6.68;frac=1.000;fracLow=0.938;fracUp=1.000;identificationQv=277
CP008925 Salmonella_enterica_subsp._enterica_serovar_Cerro_87	kinModCall	m6A	3005196	3005196	260	-	.	coverage=177;context=GATGGCGCTGGCATCGAAAGATCTTTTCCCTCAGCTCACCC;IPDRatio=6.85;frac=1.000;fracLow=0.949;fracUp=1.000;identificationQv=244
CP008925 Salmonella_enterica_subsp._enterica_serovar_Cerro_87	kinModCall	modified_base	3005220	3005220	56	+	.	coverage=191;context=TCGATGCCAGCGCCATCACGTTATTCAGCGAACCGTCAAAA;IPDRatio=1.84
CP008925 Salmonella_enterica_subsp._enterica_serovar_Cerro_87	kinModCall	m6A	3005220	3005220	37	-	.	coverage=171;context=TTTTGACGGTTCGCTGAATAACGTGATGGCGCTGGCATCGA;IPDRatio=1.69;frac=0.507;fracLow=0.323;fracUp=0.689;identificationQv=10
CP008925 Salmonella_enterica_subsp._enterica_serovar_Cerro_87	kinModCall	modified_base	3005223	3005223	31	-	.	coverage=170;context=CGGTTTTGACGGTTCGCTGAATAACGTGATGGCGCTGGCAT;IPDRatio=1.50
CP008925 Salmonella_enterica_subsp._enterica_serovar_Cerro_87	kinModCall	m4C	3005236	3005236	64	+	.	coverage=186;context=CACGTTATTCAGCGAACCGTCAAAACCGTATTCCTCTACGC;IPDRatio=1.89;frac=0.549;fracLow=0.381;fracUp=0.702;identificationQv=32
CP008925 Salmonella_enterica_subsp._enterica_serovar_Cerro_87	kinModCall	modified_base	3005239	3005239	32	-	.	coverage=171;context=TGGGCGTAGAGGAATACGGTTTTGACGGTTCGCTGAATAAC;IPDRatio=1.57
CP008925 Salmonella_enterica_subsp._enterica_serovar_Cerro_87	kinModCall	modified_base	3005244	3005244	26	+	.	coverage=173;context=TCAGCGAACCGTCAAAACCGTATTCCTCTACGCCCAGGAAG;IPDRatio=1.43
CP008925 Salmonella_enterica_subsp._enterica_serovar_Cerro_87	kinModCall	modified_base	3005248	3005248	24	-	.	coverage=156;context=AGCTCTTCCTGGGCGTAGAGGAATACGGTTTTGACGGTTCG;IPDRatio=1.44
CP008925 Salmonella_enterica_subsp._enterica_serovar_Cerro_87	kinModCall	m4C	3005261	3005261	50	-	.	coverage=165;context=TTAAAAATGCTGAAGCTCTTCCTGGGCGTAGAGGAATACGG;IPDRatio=1.80;frac=0.570;fracLow=0.370;fracUp=0.742;identificationQv=28
CP008925 Salmonella_enterica_subsp._enterica_serovar_Cerro_87	kinModCall	modified_base	3005265	3005265	21	+	.	coverage=173;context=ATTCCTCTACGCCCAGGAAGAGCTTCAGCATTTTTAATGCA;IPDRatio=1.35
CP008925 Salmonella_enterica_subsp._enterica_serovar_Cerro_87	kinModCall	modified_base	3005276	3005276	34	+	.	coverage=171;context=CCCAGGAAGAGCTTCAGCATTTTTAATGCAGGGAGCTGCGC;IPDRatio=1.54
CP008925 Salmonella_enterica_subsp._enterica_serovar_Cerro_87	kinModCall	modified_base	3005298	3005298	71	+	.	coverage=167;context=TTAATGCAGGGAGCTGCGCATTTTGTAGTTCGGCAAGTACG;IPDRatio=2.12
CP008925 Salmonella_enterica_subsp._enterica_serovar_Cerro_87	kinModCall	modified_base	3005303	3005303	24	-	.	coverage=159;context=TCTAACGTACTTGCCGAACTACAAAATGCGCAGCTCCCTGC;IPDRatio=1.46
CP008925 Salmonella_enterica_subsp._enterica_serovar_Cerro_87	kinModCall	modified_base	3005341	3005341	27	-	.	coverage=158;context=AACTGGAGCACCTGGAAATCATTTCCGGCGGCATCCCTTCT;IPDRatio=1.41
CP008925 Salmonella_enterica_subsp._enterica_serovar_Cerro_87	kinModCall	m6A	3005343	3005343	43	+	.	coverage=165;context=AAGGGATGCCGCCGGAAATGATTTCCAGGTGCTCCAGTTTC;IPDRatio=1.62;frac=0.327;fracLow=0.075;fracUp=0.473;identificationQv=22
CP008925 Salmonella_enterica_subsp._enterica_serovar_Cerro_87	kinModCall	modified_base	3005346	3005346	39	-	.	coverage=155;context=TGAGAAACTGGAGCACCTGGAAATCATTTCCGGCGGCATCC;IPDRatio=1.54
CP008925 Salmonella_enterica_subsp._enterica_serovar_Cerro_87	kinModCall	modified_base	3005352	3005352	25	-	.	coverage=158;context=ACATCATGAGAAACTGGAGCACCTGGAAATCATTTCCGGCG;IPDRatio=1.44
CP008925 Salmonella_enterica_subsp._enterica_serovar_Cerro_87	kinModCall	m6A	3005355	3005355	20	-	.	coverage=157;context=TATACATCATGAGAAACTGGAGCACCTGGAAATCATTTCCG;IPDRatio=1.37;frac=0.105;fracLow=0.000;fracUp=0.239;identificationQv=5
CP008925 Salmonella_enterica_subsp._enterica_serovar_Cerro_87	kinModCall	modified_base	3005361	3005361	32	+	.	coverage=170;context=TGATTTCCAGGTGCTCCAGTTTCTCATGATGTATAGCGCCC;IPDRatio=1.55
CP008925 Salmonella_enterica_subsp._enterica_serovar_Cerro_87	kinModCall	modified_base	3005361	3005361	22	-	.	coverage=159;context=GGGCGCTATACATCATGAGAAACTGGAGCACCTGGAAATCA;IPDRatio=1.41
CP008925 Salmonella_enterica_subsp._enterica_serovar_Cerro_87	kinModCall	m6A	3005369	3005369	91	+	.	coverage=173;context=AGGTGCTCCAGTTTCTCATGATGTATAGCGCCCAGTCGCAG;IPDRatio=2.28;frac=0.659;fracLow=0.514;fracUp=0.822;identificationQv=25
CP008925 Salmonella_enterica_subsp._enterica_serovar_Cerro_87	kinModCall	modified_base	3005372	3005372	36	-	.	coverage=156;context=GATCTGCGACTGGGCGCTATACATCATGAGAAACTGGAGCA;IPDRatio=1.60
CP008925 Salmonella_enterica_subsp._enterica_serovar_Cerro_87	kinModCall	modified_base	3005375	3005375	129	-	.	coverage=156;context=TCGGATCTGCGACTGGGCGCTATACATCATGAGAAACTGGA;IPDRatio=3.35
CP008925 Salmonella_enterica_subsp._enterica_serovar_Cerro_87	kinModCall	modified_base	3005387	3005387	22	+	.	coverage=169;context=TGATGTATAGCGCCCAGTCGCAGATCCGATGCGCCTTTAAT;IPDRatio=1.37
CP008925 Salmonella_enterica_subsp._enterica_serovar_Cerro_87	kinModCall	m6A	3005390	3005390	278	+	.	coverage=170;context=TGTATAGCGCCCAGTCGCAGATCCGATGCGCCTTTAATAAT;IPDRatio=8.40;frac=1.000;fracLow=1.000;fracUp=1.000;identificationQv=273
CP008925 Salmonella_enterica_subsp._enterica_serovar_Cerro_87	kinModCall	m6A	3005391	3005391	231	-	.	coverage=164;context=GATTATTAAAGGCGCATCGGATCTGCGACTGGGCGCTATAC;IPDRatio=9.13;frac=0.984;fracLow=0.903;fracUp=1.000;identificationQv=274
CP008925 Salmonella_enterica_subsp._enterica_serovar_Cerro_87	kinModCall	modified_base	3005402	3005402	47	+	.	coverage=167;context=AGTCGCAGATCCGATGCGCCTTTAATAATCAGTTCCTTCAG;IPDRatio=1.73
CP008925 Salmonella_enterica_subsp._enterica_serovar_Cerro_87	kinModCall	modified_base	3005404	3005404	39	+	.	coverage=167;context=TCGCAGATCCGATGCGCCTTTAATAATCAGTTCCTTCAGAT;IPDRatio=1.64
CP008925 Salmonella_enterica_subsp._enterica_serovar_Cerro_87	kinModCall	modified_base	3005406	3005406	42	+	.	coverage=168;context=GCAGATCCGATGCGCCTTTAATAATCAGTTCCTTCAGATTG;IPDRatio=1.60
CP008925 Salmonella_enterica_subsp._enterica_serovar_Cerro_87	kinModCall	m6A	3005407	3005407	51	-	.	coverage=158;context=CCAATCTGAAGGAACTGATTATTAAAGGCGCATCGGATCTG;IPDRatio=1.74;frac=0.184;fracLow=0.077;fracUp=0.286;identificationQv=15
CP008925 Salmonella_enterica_subsp._enterica_serovar_Cerro_87	kinModCall	modified_base	3005410	3005410	46	-	.	coverage=161;context=TACCCAATCTGAAGGAACTGATTATTAAAGGCGCATCGGAT;IPDRatio=1.68
CP008925 Salmonella_enterica_subsp._enterica_serovar_Cerro_87	kinModCall	modified_base	3005426	3005426	22	-	.	coverage=154;context=AGGCTCTATGCGGCGTTACCCAATCTGAAGGAACTGATTAT;IPDRatio=1.41
CP008925 Salmonella_enterica_subsp._enterica_serovar_Cerro_87	kinModCall	modified_base	3005451	3005451	21	+	.	coverage=172;context=ACGCCGCATAGAGCCTGGAATAGTCACCTTGTTTAATCCAG;IPDRatio=1.32
CP008925 Salmonella_enterica_subsp._enterica_serovar_Cerro_87	kinModCall	modified_base	3005452	3005452	27	-	.	coverage=154;context=CCTGGATTAAACAAGGTGACTATTCCAGGCTCTATGCGGCG;IPDRatio=1.44
CP008925 Salmonella_enterica_subsp._enterica_serovar_Cerro_87	kinModCall	modified_base	3005453	3005453	60	+	.	coverage=156;context=GCCGCATAGAGCCTGGAATAGTCACCTTGTTTAATCCAGGA;IPDRatio=1.98
CP008925 Salmonella_enterica_subsp._enterica_serovar_Cerro_87	kinModCall	modified_base	3005464	3005464	29	+	.	coverage=159;context=CCTGGAATAGTCACCTTGTTTAATCCAGGAGATCTCGCAGT;IPDRatio=1.45
CP008925 Salmonella_enterica_subsp._enterica_serovar_Cerro_87	kinModCall	modified_base	3005466	3005466	35	-	.	coverage=155;context=AGACTGCGAGATCTCCTGGATTAAACAAGGTGACTATTCCA;IPDRatio=1.62
CP008925 Salmonella_enterica_subsp._enterica_serovar_Cerro_87	kinModCall	m6A	3005475	3005475	226	+	.	coverage=173;context=CACCTTGTTTAATCCAGGAGATCTCGCAGTCTTCGCTCTCC;IPDRatio=6.14;frac=1.000;fracLow=0.912;fracUp=1.000;identificationQv=209
CP008925 Salmonella_enterica_subsp._enterica_serovar_Cerro_87	kinModCall	m6A	3005476	3005476	262	-	.	coverage=154;context=TGGAGAGCGAAGACTGCGAGATCTCCTGGATTAAACAAGGT;IPDRatio=6.08;frac=1.000;fracLow=0.981;fracUp=1.000;identificationQv=226
CP008925 Salmonella_enterica_subsp._enterica_serovar_Cerro_87	kinModCall	modified_base	3005478	3005478	23	-	.	coverage=156;context=TATGGAGAGCGAAGACTGCGAGATCTCCTGGATTAAACAAG;IPDRatio=1.41
CP008925 Salmonella_enterica_subsp._enterica_serovar_Cerro_87	kinModCall	modified_base	3005484	3005484	37	-	.	coverage=154;context=CGGTGATATGGAGAGCGAAGACTGCGAGATCTCCTGGATTA;IPDRatio=1.66
CP008925 Salmonella_enterica_subsp._enterica_serovar_Cerro_87	kinModCall	modified_base	3005492	3005492	21	+	.	coverage=169;context=GAGATCTCGCAGTCTTCGCTCTCCATATCACCGATAAACAG;IPDRatio=1.40
CP008925 Salmonella_enterica_subsp._enterica_serovar_Cerro_87	kinModCall	m6A	3005496	3005496	34	+	.	coverage=180;context=TCTCGCAGTCTTCGCTCTCCATATCACCGATAAACAGTGAT;IPDRatio=1.51;frac=0.220;fracLow=0.123;fracUp=0.314;identificationQv=47
CP008925 Salmonella_enterica_subsp._enterica_serovar_Cerro_87	kinModCall	modified_base	3005497	3005497	26	-	.	coverage=157;context=AATCACTGTTTATCGGTGATATGGAGAGCGAAGACTGCGAG;IPDRatio=1.46
CP008925 Salmonella_enterica_subsp._enterica_serovar_Cerro_87	kinModCall	modified_base	3005499	3005499	24	-	.	coverage=156;context=GGAATCACTGTTTATCGGTGATATGGAGAGCGAAGACTGCG;IPDRatio=1.44
CP008925 Salmonella_enterica_subsp._enterica_serovar_Cerro_87	kinModCall	modified_base	3005501	3005501	22	-	.	coverage=153;context=CTGGAATCACTGTTTATCGGTGATATGGAGAGCGAAGACTG;IPDRatio=1.38
CP008925 Salmonella_enterica_subsp._enterica_serovar_Cerro_87	kinModCall	m6A	3005505	3005505	111	+	.	coverage=176;context=CTTCGCTCTCCATATCACCGATAAACAGTGATTCCAGGTGA;IPDRatio=2.51;frac=0.591;fracLow=0.446;fracUp=0.722;identificationQv=79
CP008925 Salmonella_enterica_subsp._enterica_serovar_Cerro_87	kinModCall	modified_base	3005510	3005510	21	-	.	coverage=156;context=TTTGCTCACCTGGAATCACTGTTTATCGGTGATATGGAGAG;IPDRatio=1.41
CP008925 Salmonella_enterica_subsp._enterica_serovar_Cerro_87	kinModCall	modified_base	3005515	3005515	33	+	.	coverage=177;context=CATATCACCGATAAACAGTGATTCCAGGTGAGCAAAGCGGG;IPDRatio=1.49
CP008925 Salmonella_enterica_subsp._enterica_serovar_Cerro_87	kinModCall	modified_base	3005526	3005526	47	-	.	coverage=155;context=GGAGAACGCCCCCCGCTTTGCTCACCTGGAATCACTGTTTA;IPDRatio=1.68
CP008925 Salmonella_enterica_subsp._enterica_serovar_Cerro_87	kinModCall	modified_base	3005541	3005541	173	+	.	coverage=177;context=GGTGAGCAAAGCGGGGGGCGTTCTCCACAATCATATCAATA;IPDRatio=3.77
CP008925 Salmonella_enterica_subsp._enterica_serovar_Cerro_87	kinModCall	m6A	3005541	3005541	55	-	.	coverage=143;context=TATTGATATGATTGTGGAGAACGCCCCCCGCTTTGCTCACC;IPDRatio=2.19;frac=0.631;fracLow=0.561;fracUp=0.709;identificationQv=38
CP008925 Salmonella_enterica_subsp._enterica_serovar_Cerro_87	kinModCall	m6A	3005542	3005542	232	-	.	coverage=151;context=TTATTGATATGATTGTGGAGAACGCCCCCCGCTTTGCTCAC;IPDRatio=11.04;frac=1.000;fracLow=0.911;fracUp=1.000;identificationQv=134
CP008925 Salmonella_enterica_subsp._enterica_serovar_Cerro_87	kinModCall	modified_base	3005543	3005543	48	-	.	coverage=154;context=ATTATTGATATGATTGTGGAGAACGCCCCCCGCTTTGCTCA;IPDRatio=4.56
CP008925 Salmonella_enterica_subsp._enterica_serovar_Cerro_87	kinModCall	m6A	3005549	3005549	63	+	.	coverage=181;context=AAGCGGGGGGCGTTCTCCACAATCATATCAATAATAGGCTG;IPDRatio=1.89;frac=0.435;fracLow=0.304;fracUp=0.554;identificationQv=30
CP008925 Salmonella_enterica_subsp._enterica_serovar_Cerro_87	kinModCall	m4C	3005552	3005552	61	+	.	coverage=176;context=CGGGGGGCGTTCTCCACAATCATATCAATAATAGGCTGGCA;IPDRatio=2.01;frac=0.602;fracLow=0.452;fracUp=0.793;identificationQv=50
CP008925 Salmonella_enterica_subsp._enterica_serovar_Cerro_87	kinModCall	m6A	3005558	3005558	149	+	.	coverage=176;context=GCGTTCTCCACAATCATATCAATAATAGGCTGGCAGGTTTC;IPDRatio=2.81;frac=0.685;fracLow=0.555;fracUp=0.813;identificationQv=153
CP008925 Salmonella_enterica_subsp._enterica_serovar_Cerro_87	kinModCall	modified_base	3005559	3005559	37	+	.	coverage=166;context=CGTTCTCCACAATCATATCAATAATAGGCTGGCAGGTTTCG;IPDRatio=1.60
CP008925 Salmonella_enterica_subsp._enterica_serovar_Cerro_87	kinModCall	m6A	3005560	3005560	78	-	.	coverage=150;context=ACGAAACCTGCCAGCCTATTATTGATATGATTGTGGAGAAC;IPDRatio=2.12;frac=0.503;fracLow=0.358;fracUp=0.646;identificationQv=13
CP008925 Salmonella_enterica_subsp._enterica_serovar_Cerro_87	kinModCall	m6A	3005562	3005562	37	+	.	coverage=167;context=TCTCCACAATCATATCAATAATAGGCTGGCAGGTTTCGTCT;IPDRatio=1.61;frac=0.565;fracLow=0.379;fracUp=0.717;identificationQv=67
CP008925 Salmonella_enterica_subsp._enterica_serovar_Cerro_87	kinModCall	modified_base	3005563	3005563	21	-	.	coverage=153;context=AAGACGAAACCTGCCAGCCTATTATTGATATGATTGTGGAG;IPDRatio=1.38
CP008925 Salmonella_enterica_subsp._enterica_serovar_Cerro_87	kinModCall	m4C	3005565	3005565	37	-	.	coverage=152;context=GGAAGACGAAACCTGCCAGCCTATTATTGATATGATTGTGG;IPDRatio=1.65;frac=0.400;fracLow=0.233;fracUp=0.606;identificationQv=53
CP008925 Salmonella_enterica_subsp._enterica_serovar_Cerro_87	kinModCall	m6A	3005572	3005572	61	+	.	coverage=174;context=CATATCAATAATAGGCTGGCAGGTTTCGTCTTCCCAACAAT;IPDRatio=1.98;frac=0.354;fracLow=0.205;fracUp=0.459;identificationQv=26
CP008925 Salmonella_enterica_subsp._enterica_serovar_Cerro_87	kinModCall	m6A	3005591	3005591	76	+	.	coverage=165;context=CAGGTTTCGTCTTCCCAACAATCACCCCAGTTACCAATGGT;IPDRatio=1.96;frac=0.376;fracLow=0.233;fracUp=0.532;identificationQv=43
CP008925 Salmonella_enterica_subsp._enterica_serovar_Cerro_87	kinModCall	modified_base	3005593	3005593	43	+	.	coverage=174;context=GGTTTCGTCTTCCCAACAATCACCCCAGTTACCAATGGTCA;IPDRatio=1.59
CP008925 Salmonella_enterica_subsp._enterica_serovar_Cerro_87	kinModCall	modified_base	3005594	3005594	28	+	.	coverage=171;context=GTTTCGTCTTCCCAACAATCACCCCAGTTACCAATGGTCAG;IPDRatio=1.62
CP008925 Salmonella_enterica_subsp._enterica_serovar_Cerro_87	kinModCall	modified_base	3005600	3005600	56	+	.	coverage=168;context=TCTTCCCAACAATCACCCCAGTTACCAATGGTCAGCGAGCG;IPDRatio=1.84
CP008925 Salmonella_enterica_subsp._enterica_serovar_Cerro_87	kinModCall	modified_base	3005602	3005602	49	-	.	coverage=154;context=TTCGCTCGCTGACCATTGGTAACTGGGGTGATTGTTGGGAA;IPDRatio=1.75
CP008925 Salmonella_enterica_subsp._enterica_serovar_Cerro_87	kinModCall	modified_base	3005603	3005603	21	+	.	coverage=176;context=TCCCAACAATCACCCCAGTTACCAATGGTCAGCGAGCGAAG;IPDRatio=1.38
CP008925 Salmonella_enterica_subsp._enterica_serovar_Cerro_87	kinModCall	modified_base	3005604	3005604	40	-	.	coverage=148;context=GCTTCGCTCGCTGACCATTGGTAACTGGGGTGATTGTTGGG;IPDRatio=1.62
CP008925 Salmonella_enterica_subsp._enterica_serovar_Cerro_87	kinModCall	modified_base	3005608	3005608	26	-	.	coverage=152;context=CAAAGCTTCGCTCGCTGACCATTGGTAACTGGGGTGATTGT;IPDRatio=1.44
CP008925 Salmonella_enterica_subsp._enterica_serovar_Cerro_87	kinModCall	modified_base	3005614	3005614	21	-	.	coverage=153;context=ATCTGCCAAAGCTTCGCTCGCTGACCATTGGTAACTGGGGT;IPDRatio=1.38
CP008925 Salmonella_enterica_subsp._enterica_serovar_Cerro_87	kinModCall	modified_base	3005625	3005625	103	+	.	coverage=179;context=CAATGGTCAGCGAGCGAAGCTTTGGCAGATCTTCATCGGTT;IPDRatio=2.38
CP008925 Salmonella_enterica_subsp._enterica_serovar_Cerro_87	kinModCall	m6A	3005633	3005633	223	+	.	coverage=172;context=AGCGAGCGAAGCTTTGGCAGATCTTCATCGGTTAAAATTAA;IPDRatio=6.11;frac=0.942;fracLow=0.853;fracUp=1.000;identificationQv=229
CP008925 Salmonella_enterica_subsp._enterica_serovar_Cerro_87	kinModCall	modified_base	3005634	3005634	23	+	.	coverage=175;context=GCGAGCGAAGCTTTGGCAGATCTTCATCGGTTAAAATTAAA;IPDRatio=1.56
CP008925 Salmonella_enterica_subsp._enterica_serovar_Cerro_87	kinModCall	m6A	3005634	3005634	214	-	.	coverage=156;context=TTTAATTTTAACCGATGAAGATCTGCCAAAGCTTCGCTCGC;IPDRatio=5.50;frac=1.000;fracLow=0.899;fracUp=1.000;identificationQv=216
CP008925 Salmonella_enterica_subsp._enterica_serovar_Cerro_87	kinModCall	m4C	3005635	3005635	65	+	.	coverage=169;context=CGAGCGAAGCTTTGGCAGATCTTCATCGGTTAAAATTAAAT;IPDRatio=1.96;frac=0.742;fracLow=0.513;fracUp=0.930;identificationQv=59
CP008925 Salmonella_enterica_subsp._enterica_serovar_Cerro_87	kinModCall	modified_base	3005647	3005647	37	-	.	coverage=155;context=AACAGCTCATTAATTTAATTTTAACCGATGAAGATCTGCCA;IPDRatio=1.61
CP008925 Salmonella_enterica_subsp._enterica_serovar_Cerro_87	kinModCall	modified_base	3005648	3005648	104	-	.	coverage=154;context=GAACAGCTCATTAATTTAATTTTAACCGATGAAGATCTGCC;IPDRatio=2.50
CP008925 Salmonella_enterica_subsp._enterica_serovar_Cerro_87	kinModCall	m6A	3005653	3005653	29	+	.	coverage=174;context=ATCTTCATCGGTTAAAATTAAATTAATGAGCTGTTCCTGGT;IPDRatio=1.50;frac=0.259;fracLow=0.090;fracUp=0.429;identificationQv=9
CP008925 Salmonella_enterica_subsp._enterica_serovar_Cerro_87	kinModCall	m6A	3005655	3005655	21	-	.	coverage=148;context=AAACCAGGAACAGCTCATTAATTTAATTTTAACCGATGAAG;IPDRatio=1.40;frac=0.625;fracLow=0.366;fracUp=0.673;identificationQv=40
CP008925 Salmonella_enterica_subsp._enterica_serovar_Cerro_87	kinModCall	m6A	3005659	3005659	28	-	.	coverage=153;context=AATTAAACCAGGAACAGCTCATTAATTTAATTTTAACCGAT;IPDRatio=1.43;frac=0.031;fracLow=0.000;fracUp=0.098;identificationQv=13
CP008925 Salmonella_enterica_subsp._enterica_serovar_Cerro_87	kinModCall	modified_base	3005670	3005670	41	+	.	coverage=173;context=TTAAATTAATGAGCTGTTCCTGGTTTAATTCATTGTCCCAA;IPDRatio=1.64
CP008925 Salmonella_enterica_subsp._enterica_serovar_Cerro_87	kinModCall	modified_base	3005675	3005675	43	+	.	coverage=164;context=TTAATGAGCTGTTCCTGGTTTAATTCATTGTCCCAATCAAT;IPDRatio=1.62
CP008925 Salmonella_enterica_subsp._enterica_serovar_Cerro_87	kinModCall	modified_base	3005676	3005676	47	+	.	coverage=172;context=TAATGAGCTGTTCCTGGTTTAATTCATTGTCCCAATCAATA;IPDRatio=1.67
CP008925 Salmonella_enterica_subsp._enterica_serovar_Cerro_87	kinModCall	modified_base	3005677	3005677	35	+	.	coverage=161;context=AATGAGCTGTTCCTGGTTTAATTCATTGTCCCAATCAATAT;IPDRatio=1.56
CP008925 Salmonella_enterica_subsp._enterica_serovar_Cerro_87	kinModCall	m6A	3005690	3005690	68	+	.	coverage=160;context=TGGTTTAATTCATTGTCCCAATCAATATTAAATCGCTTATT;IPDRatio=1.94;frac=0.427;fracLow=0.295;fracUp=0.577;identificationQv=25
CP008925 Salmonella_enterica_subsp._enterica_serovar_Cerro_87	kinModCall	m6A	3005693	3005693	41	+	.	coverage=174;context=TTTAATTCATTGTCCCAATCAATATTAAATCGCTTATTCAT;IPDRatio=1.62;frac=0.207;fracLow=0.103;fracUp=0.297;identificationQv=10
CP008925 Salmonella_enterica_subsp._enterica_serovar_Cerro_87	kinModCall	modified_base	3005697	3005697	23	+	.	coverage=172;context=ATTCATTGTCCCAATCAATATTAAATCGCTTATTCATTTGT;IPDRatio=1.38
CP008925 Salmonella_enterica_subsp._enterica_serovar_Cerro_87	kinModCall	modified_base	3005699	3005699	35	-	.	coverage=152;context=AAACAAATGAATAAGCGATTTAATATTGATTGGGACAATGA;IPDRatio=1.59
CP008925 Salmonella_enterica_subsp._enterica_serovar_Cerro_87	kinModCall	modified_base	3005700	3005700	81	-	.	coverage=151;context=GAAACAAATGAATAAGCGATTTAATATTGATTGGGACAATG;IPDRatio=2.24
CP008925 Salmonella_enterica_subsp._enterica_serovar_Cerro_87	kinModCall	modified_base	3005701	3005701	120	-	.	coverage=153;context=GGAAACAAATGAATAAGCGATTTAATATTGATTGGGACAAT;IPDRatio=2.69
CP008925 Salmonella_enterica_subsp._enterica_serovar_Cerro_87	kinModCall	modified_base	3005704	3005704	21	-	.	coverage=158;context=AAGGGAAACAAATGAATAAGCGATTTAATATTGATTGGGAC;IPDRatio=1.38
CP008925 Salmonella_enterica_subsp._enterica_serovar_Cerro_87	kinModCall	modified_base	3005706	3005706	51	+	.	coverage=172;context=CCCAATCAATATTAAATCGCTTATTCATTTGTTTCCCTTCT;IPDRatio=1.79
CP008925 Salmonella_enterica_subsp._enterica_serovar_Cerro_87	kinModCall	modified_base	3005707	3005707	47	+	.	coverage=168;context=CCAATCAATATTAAATCGCTTATTCATTTGTTTCCCTTCTC;IPDRatio=1.81
CP008925 Salmonella_enterica_subsp._enterica_serovar_Cerro_87	kinModCall	modified_base	3005708	3005708	21	+	.	coverage=167;context=CAATCAATATTAAATCGCTTATTCATTTGTTTCCCTTCTCT;IPDRatio=1.37
CP008925 Salmonella_enterica_subsp._enterica_serovar_Cerro_87	kinModCall	modified_base	3005710	3005710	24	-	.	coverage=159;context=ATAGAGAAGGGAAACAAATGAATAAGCGATTTAATATTGAT;IPDRatio=1.42
CP008925 Salmonella_enterica_subsp._enterica_serovar_Cerro_87	kinModCall	m4C	3005725	3005725	62	+	.	coverage=172;context=CTTATTCATTTGTTTCCCTTCTCTATAAGCATGAATACAGT;IPDRatio=2.00;frac=0.468;fracLow=0.306;fracUp=0.606;identificationQv=26
CP008925 Salmonella_enterica_subsp._enterica_serovar_Cerro_87	kinModCall	modified_base	3005734	3005734	41	-	.	coverage=156;context=AAGCGTTTTACTGTATTCATGCTTATAGAGAAGGGAAACAA;IPDRatio=1.72
CP008925 Salmonella_enterica_subsp._enterica_serovar_Cerro_87	kinModCall	modified_base	3005737	3005737	94	+	.	coverage=166;context=TTTCCCTTCTCTATAAGCATGAATACAGTAAAACGCTTTGT;IPDRatio=2.40
CP008925 Salmonella_enterica_subsp._enterica_serovar_Cerro_87	kinModCall	modified_base	3005737	3005737	21	-	.	coverage=161;context=ACAAAGCGTTTTACTGTATTCATGCTTATAGAGAAGGGAAA;IPDRatio=1.40
CP008925 Salmonella_enterica_subsp._enterica_serovar_Cerro_87	kinModCall	modified_base	3005741	3005741	56	-	.	coverage=157;context=ATTCACAAAGCGTTTTACTGTATTCATGCTTATAGAGAAGG;IPDRatio=1.83
CP008925 Salmonella_enterica_subsp._enterica_serovar_Cerro_87	kinModCall	modified_base	3005746	3005746	28	-	.	coverage=144;context=ATAATATTCACAAAGCGTTTTACTGTATTCATGCTTATAGA;IPDRatio=1.47
CP008925 Salmonella_enterica_subsp._enterica_serovar_Cerro_87	kinModCall	modified_base	3005748	3005748	21	-	.	coverage=156;context=TGATAATATTCACAAAGCGTTTTACTGTATTCATGCTTATA;IPDRatio=1.36
CP008925 Salmonella_enterica_subsp._enterica_serovar_Cerro_87	kinModCall	modified_base	3005751	3005751	32	-	.	coverage=149;context=CCATGATAATATTCACAAAGCGTTTTACTGTATTCATGCTT;IPDRatio=1.67
CP008925 Salmonella_enterica_subsp._enterica_serovar_Cerro_87	kinModCall	m6A	3005759	3005759	78	+	.	coverage=171;context=ATACAGTAAAACGCTTTGTGAATATTATCATGGCGCTTAGG;IPDRatio=1.99;frac=0.263;fracLow=0.141;fracUp=0.398;identificationQv=41
CP008925 Salmonella_enterica_subsp._enterica_serovar_Cerro_87	kinModCall	m6A	3005760	3005760	65	+	.	coverage=163;context=TACAGTAAAACGCTTTGTGAATATTATCATGGCGCTTAGGG;IPDRatio=1.94;frac=0.472;fracLow=0.285;fracUp=0.636;identificationQv=29
CP008925 Salmonella_enterica_subsp._enterica_serovar_Cerro_87	kinModCall	modified_base	3005761	3005761	39	-	.	coverage=154;context=CCCCTAAGCGCCATGATAATATTCACAAAGCGTTTTACTGT;IPDRatio=1.58
CP008925 Salmonella_enterica_subsp._enterica_serovar_Cerro_87	kinModCall	modified_base	3005763	3005763	55	+	.	coverage=168;context=AGTAAAACGCTTTGTGAATATTATCATGGCGCTTAGGGGCG;IPDRatio=1.85
CP008925 Salmonella_enterica_subsp._enterica_serovar_Cerro_87	kinModCall	m6A	3005763	3005763	28	-	.	coverage=151;context=CGCCCCTAAGCGCCATGATAATATTCACAAAGCGTTTTACT;IPDRatio=1.46;frac=0.337;fracLow=0.140;fracUp=0.536;identificationQv=29
CP008925 Salmonella_enterica_subsp._enterica_serovar_Cerro_87	kinModCall	modified_base	3005764	3005764	29	+	.	coverage=159;context=GTAAAACGCTTTGTGAATATTATCATGGCGCTTAGGGGCGG;IPDRatio=1.49
CP008925 Salmonella_enterica_subsp._enterica_serovar_Cerro_87	kinModCall	m6A	3005766	3005766	46	-	.	coverage=154;context=TCCCGCCCCTAAGCGCCATGATAATATTCACAAAGCGTTTT;IPDRatio=1.64;frac=0.147;fracLow=0.036;fracUp=0.257;identificationQv=21
CP008925 Salmonella_enterica_subsp._enterica_serovar_Cerro_87	kinModCall	m4C	3005770	3005770	71	-	.	coverage=156;context=GATATCCCGCCCCTAAGCGCCATGATAATATTCACAAAGCG;IPDRatio=2.37;frac=1.000;fracLow=0.999;fracUp=1.000;identificationQv=27
CP008925 Salmonella_enterica_subsp._enterica_serovar_Cerro_87	kinModCall	m6A	3005788	3005788	33	+	.	coverage=166;context=ATGGCGCTTAGGGGCGGGATATCGGGAGTCTGATTCAGGAT;IPDRatio=1.57;frac=0.150;fracLow=0.062;fracUp=0.241;identificationQv=8
CP008925 Salmonella_enterica_subsp._enterica_serovar_Cerro_87	kinModCall	modified_base	3005789	3005789	30	-	.	coverage=160;context=CATCCTGAATCAGACTCCCGATATCCCGCCCCTAAGCGCCA;IPDRatio=1.71
CP008925 Salmonella_enterica_subsp._enterica_serovar_Cerro_87	kinModCall	modified_base	3005797	3005797	42	-	.	coverage=156;context=CGCTCATTCATCCTGAATCAGACTCCCGATATCCCGCCCCT;IPDRatio=1.70
CP008925 Salmonella_enterica_subsp._enterica_serovar_Cerro_87	kinModCall	modified_base	3005812	3005812	21	-	.	coverage=155;context=GGTAGTTGTTCTGCCCGCTCATTCATCCTGAATCAGACTCC;IPDRatio=1.33
CP008925 Salmonella_enterica_subsp._enterica_serovar_Cerro_87	kinModCall	m4C	3005813	3005813	42	-	.	coverage=159;context=GGGTAGTTGTTCTGCCCGCTCATTCATCCTGAATCAGACTC;IPDRatio=1.72;frac=0.384;fracLow=0.224;fracUp=0.556;identificationQv=10
CP008925 Salmonella_enterica_subsp._enterica_serovar_Cerro_87	kinModCall	modified_base	3005823	3005823	47	-	.	coverage=152;context=GCATCACAGCGGGTAGTTGTTCTGCCCGCTCATTCATCCTG;IPDRatio=1.79
CP008925 Salmonella_enterica_subsp._enterica_serovar_Cerro_87	kinModCall	m6A	3005827	3005827	74	+	.	coverage=165;context=ATGAATGAGCGGGCAGAACAACTACCCGCTGTGATGCTGAT;IPDRatio=2.03;frac=0.426;fracLow=0.286;fracUp=0.568;identificationQv=24
CP008925 Salmonella_enterica_subsp._enterica_serovar_Cerro_87	kinModCall	modified_base	3005856	3005856	26	-	.	coverage=159;context=CTTCTGATATTATTGCCTCTATTTTACGAATCAGCATCACA;IPDRatio=1.45
CP008925 Salmonella_enterica_subsp._enterica_serovar_Cerro_87	kinModCall	m6A	3005863	3005863	73	+	.	coverage=172;context=CTGATTCGTAAAATAGAGGCAATAATATCAGAAGAAATACT;IPDRatio=1.97;frac=0.202;fracLow=0.102;fracUp=0.307;identificationQv=11
CP008925 Salmonella_enterica_subsp._enterica_serovar_Cerro_87	kinModCall	m6A	3005864	3005864	89	+	.	coverage=165;context=TGATTCGTAAAATAGAGGCAATAATATCAGAAGAAATACTT;IPDRatio=2.09;frac=0.406;fracLow=0.199;fracUp=0.602;identificationQv=53
CP008925 Salmonella_enterica_subsp._enterica_serovar_Cerro_87	kinModCall	modified_base	3005865	3005865	39	-	.	coverage=163;context=GAAGTATTTCTTCTGATATTATTGCCTCTATTTTACGAATC;IPDRatio=1.54
CP008925 Salmonella_enterica_subsp._enterica_serovar_Cerro_87	kinModCall	m6A	3005870	3005870	54	-	.	coverage=161;context=GGGGCGAAGTATTTCTTCTGATATTATTGCCTCTATTTTAC;IPDRatio=1.77;frac=0.368;fracLow=0.209;fracUp=0.544;identificationQv=23
CP008925 Salmonella_enterica_subsp._enterica_serovar_Cerro_87	kinModCall	modified_base	3005874	3005874	32	-	.	coverage=159;context=TATCGGGGCGAAGTATTTCTTCTGATATTATTGCCTCTATT;IPDRatio=1.54
CP008925 Salmonella_enterica_subsp._enterica_serovar_Cerro_87	kinModCall	m6A	3005879	3005879	27	+	.	coverage=157;context=AGGCAATAATATCAGAAGAAATACTTCGCCCCGATACGAAT;IPDRatio=1.48;frac=0.145;fracLow=0.062;fracUp=0.246;identificationQv=4
CP008925 Salmonella_enterica_subsp._enterica_serovar_Cerro_87	kinModCall	m6A	3005880	3005880	35	-	.	coverage=159;context=GATTCGTATCGGGGCGAAGTATTTCTTCTGATATTATTGCC;IPDRatio=1.51;frac=0.099;fracLow=0.000;fracUp=0.199;identificationQv=7
CP008925 Salmonella_enterica_subsp._enterica_serovar_Cerro_87	kinModCall	modified_base	3005899	3005899	35	-	.	coverage=164;context=ACCATAGAGAGCAAAACCAGATTCGTATCGGGGCGAAGTAT;IPDRatio=1.50
CP008925 Salmonella_enterica_subsp._enterica_serovar_Cerro_87	kinModCall	m6A	3005907	3005907	47	-	.	coverage=166;context=GGGCCCCTACCATAGAGAGCAAAACCAGATTCGTATCGGGG;IPDRatio=1.63;frac=0.150;fracLow=0.014;fracUp=0.271;identificationQv=18
CP008925 Salmonella_enterica_subsp._enterica_serovar_Cerro_87	kinModCall	modified_base	3005909	3005909	27	+	.	coverage=172;context=CCGATACGAATCTGGTTTTGCTCTCTATGGTAGGGGCCCAC;IPDRatio=1.52
CP008925 Salmonella_enterica_subsp._enterica_serovar_Cerro_87	kinModCall	modified_base	3005914	3005914	111	+	.	coverage=176;context=ACGAATCTGGTTTTGCTCTCTATGGTAGGGGCCCACGTTAC;IPDRatio=2.42
CP008925 Salmonella_enterica_subsp._enterica_serovar_Cerro_87	kinModCall	modified_base	3005920	3005920	90	-	.	coverage=174;context=TAGATCGTAACGTGGGCCCCTACCATAGAGAGCAAAACCAG;IPDRatio=2.32
CP008925 Salmonella_enterica_subsp._enterica_serovar_Cerro_87	kinModCall	m4C	3005921	3005921	35	-	.	coverage=160;context=TTAGATCGTAACGTGGGCCCCTACCATAGAGAGCAAAACCA;IPDRatio=1.62;frac=0.308;fracLow=0.135;fracUp=0.462;identificationQv=11
CP008925 Salmonella_enterica_subsp._enterica_serovar_Cerro_87	kinModCall	m6A	3005936	3005936	235	+	.	coverage=175;context=TGGTAGGGGCCCACGTTACGATCTAACCAGCGTAATTCAAA;IPDRatio=5.82;frac=1.000;fracLow=0.992;fracUp=1.000;identificationQv=244
CP008925 Salmonella_enterica_subsp._enterica_serovar_Cerro_87	kinModCall	m6A	3005937	3005937	222	-	.	coverage=170;context=CTTTGAATTACGCTGGTTAGATCGTAACGTGGGCCCCTACC;IPDRatio=6.29;frac=0.890;fracLow=0.789;fracUp=0.985;identificationQv=241
CP008925 Salmonella_enterica_subsp._enterica_serovar_Cerro_87	kinModCall	m4C	3005938	3005938	157	+	.	coverage=173;context=GTAGGGGCCCACGTTACGATCTAACCAGCGTAATTCAAAGT;IPDRatio=3.25;frac=0.918;fracLow=0.759;fracUp=1.000;identificationQv=139
CP008925 Salmonella_enterica_subsp._enterica_serovar_Cerro_87	kinModCall	m6A	3005952	3005952	27	-	.	coverage=174;context=ACACTGGCTGCCCTACTTTGAATTACGCTGGTTAGATCGTA;IPDRatio=1.46;frac=0.134;fracLow=0.052;fracUp=0.224;identificationQv=6
CP008925 Salmonella_enterica_subsp._enterica_serovar_Cerro_87	kinModCall	modified_base	3005953	3005953	22	+	.	coverage=174;context=ACGATCTAACCAGCGTAATTCAAAGTAGGGCAGCCAGTGTT;IPDRatio=1.48
CP008925 Salmonella_enterica_subsp._enterica_serovar_Cerro_87	kinModCall	m6A	3005955	3005955	27	+	.	coverage=177;context=GATCTAACCAGCGTAATTCAAAGTAGGGCAGCCAGTGTTCA;IPDRatio=1.50;frac=0.366;fracLow=0.230;fracUp=0.487;identificationQv=28
CP008925 Salmonella_enterica_subsp._enterica_serovar_Cerro_87	kinModCall	m4C	3005961	3005961	38	-	.	coverage=166;context=TATCAATGAACACTGGCTGCCCTACTTTGAATTACGCTGGT;IPDRatio=1.65;frac=0.478;fracLow=0.278;fracUp=0.647;identificationQv=26
CP008925 Salmonella_enterica_subsp._enterica_serovar_Cerro_87	kinModCall	m6A	3005968	3005968	24	+	.	coverage=173;context=TAATTCAAAGTAGGGCAGCCAGTGTTCATTGATACGATAAC;IPDRatio=1.44;frac=0.140;fracLow=0.053;fracUp=0.226;identificationQv=3
CP008925 Salmonella_enterica_subsp._enterica_serovar_Cerro_87	kinModCall	modified_base	3005973	3005973	36	-	.	coverage=176;context=CTTCCGTTATCGTATCAATGAACACTGGCTGCCCTACTTTG;IPDRatio=1.55
CP008925 Salmonella_enterica_subsp._enterica_serovar_Cerro_87	kinModCall	m6A	3005975	3005975	51	+	.	coverage=169;context=AAGTAGGGCAGCCAGTGTTCATTGATACGATAACGGAAGGT;IPDRatio=1.69;frac=0.227;fracLow=0.094;fracUp=0.374;identificationQv=21
CP008925 Salmonella_enterica_subsp._enterica_serovar_Cerro_87	kinModCall	modified_base	3005977	3005977	24	+	.	coverage=169;context=GTAGGGCAGCCAGTGTTCATTGATACGATAACGGAAGGTGT;IPDRatio=1.39
CP008925 Salmonella_enterica_subsp._enterica_serovar_Cerro_87	kinModCall	modified_base	3005982	3005982	23	-	.	coverage=168;context=CACTAACACCTTCCGTTATCGTATCAATGAACACTGGCTGC;IPDRatio=1.48
CP008925 Salmonella_enterica_subsp._enterica_serovar_Cerro_87	kinModCall	modified_base	3005998	3005998	30	-	.	coverage=171;context=AGCATCATTGGGAAATCACTAACACCTTCCGTTATCGTATC;IPDRatio=1.47
CP008925 Salmonella_enterica_subsp._enterica_serovar_Cerro_87	kinModCall	m4C	3006000	3006000	98	-	.	coverage=167;context=GAAGCATCATTGGGAAATCACTAACACCTTCCGTTATCGTA;IPDRatio=2.45;frac=0.678;fracLow=0.501;fracUp=0.831;identificationQv=85
CP008925 Salmonella_enterica_subsp._enterica_serovar_Cerro_87	kinModCall	m6A	3006015	3006015	20	-	.	coverage=166;context=TAGTAGTAATGGTACGAAGCATCATTGGGAAATCACTAACA;IPDRatio=1.36;frac=0.069;fracLow=0.000;fracUp=0.143;identificationQv=4
CP008925 Salmonella_enterica_subsp._enterica_serovar_Cerro_87	kinModCall	modified_base	3006020	3006020	26	+	.	coverage=167;context=GTGATTTCCCAATGATGCTTCGTACCATTACTACTATTAAA;IPDRatio=1.43
CP008925 Salmonella_enterica_subsp._enterica_serovar_Cerro_87	kinModCall	m6A	3006026	3006026	151	+	.	coverage=166;context=TCCCAATGATGCTTCGTACCATTACTACTATTAAAATCATT;IPDRatio=3.05;frac=0.682;fracLow=0.549;fracUp=0.800;identificationQv=165
CP008925 Salmonella_enterica_subsp._enterica_serovar_Cerro_87	kinModCall	m6A	3006028	3006028	50	-	.	coverage=174;context=TTAATGATTTTAATAGTAGTAATGGTACGAAGCATCATTGG;IPDRatio=1.70;frac=0.236;fracLow=0.105;fracUp=0.344;identificationQv=3
CP008925 Salmonella_enterica_subsp._enterica_serovar_Cerro_87	kinModCall	m6A	3006029	3006029	146	+	.	coverage=172;context=CAATGATGCTTCGTACCATTACTACTATTAAAATCATTAAC;IPDRatio=3.18;frac=0.636;fracLow=0.515;fracUp=0.780;identificationQv=119
CP008925 Salmonella_enterica_subsp._enterica_serovar_Cerro_87	kinModCall	modified_base	3006032	3006032	37	+	.	coverage=171;context=TGATGCTTCGTACCATTACTACTATTAAAATCATTAACGTT;IPDRatio=1.58
CP008925 Salmonella_enterica_subsp._enterica_serovar_Cerro_87	kinModCall	m6A	3006037	3006037	126	-	.	coverage=172;context=TTTATAACGTTAATGATTTTAATAGTAGTAATGGTACGAAG;IPDRatio=2.65;frac=0.612;fracLow=0.482;fracUp=0.734;identificationQv=73
CP008925 Salmonella_enterica_subsp._enterica_serovar_Cerro_87	kinModCall	modified_base	3006039	3006039	29	+	.	coverage=176;context=TCGTACCATTACTACTATTAAAATCATTAACGTTATAAAAA;IPDRatio=1.44
CP008925 Salmonella_enterica_subsp._enterica_serovar_Cerro_87	kinModCall	modified_base	3006040	3006040	127	-	.	coverage=169;context=ATTTTTATAACGTTAATGATTTTAATAGTAGTAATGGTACG;IPDRatio=3.35
CP008925 Salmonella_enterica_subsp._enterica_serovar_Cerro_87	kinModCall	modified_base	3006043	3006043	34	-	.	coverage=168;context=ACTATTTTTATAACGTTAATGATTTTAATAGTAGTAATGGT;IPDRatio=1.59
CP008925 Salmonella_enterica_subsp._enterica_serovar_Cerro_87	kinModCall	modified_base	3006052	3006052	32	-	.	coverage=174;context=TTGAACCACACTATTTTTATAACGTTAATGATTTTAATAGT;IPDRatio=1.54
CP008925 Salmonella_enterica_subsp._enterica_serovar_Cerro_87	kinModCall	modified_base	3006055	3006055	34	+	.	coverage=172;context=ATTAAAATCATTAACGTTATAAAAATAGTGTGGTTCAAAGG;IPDRatio=1.55
CP008925 Salmonella_enterica_subsp._enterica_serovar_Cerro_87	kinModCall	modified_base	3006058	3006058	49	-	.	coverage=160;context=ATACCTTTGAACCACACTATTTTTATAACGTTAATGATTTT;IPDRatio=1.76
CP008925 Salmonella_enterica_subsp._enterica_serovar_Cerro_87	kinModCall	modified_base	3006060	3006060	22	+	.	coverage=170;context=AATCATTAACGTTATAAAAATAGTGTGGTTCAAAGGTATAA;IPDRatio=1.38
CP008925 Salmonella_enterica_subsp._enterica_serovar_Cerro_87	kinModCall	modified_base	3006062	3006062	21	-	.	coverage=161;context=TCTTATACCTTTGAACCACACTATTTTTATAACGTTAATGA;IPDRatio=1.40
CP008925 Salmonella_enterica_subsp._enterica_serovar_Cerro_87	kinModCall	modified_base	3006063	3006063	29	-	.	coverage=167;context=TTCTTATACCTTTGAACCACACTATTTTTATAACGTTAATG;IPDRatio=1.54
CP008925 Salmonella_enterica_subsp._enterica_serovar_Cerro_87	kinModCall	m4C	3006066	3006066	79	-	.	coverage=165;context=ATTTTCTTATACCTTTGAACCACACTATTTTTATAACGTTA;IPDRatio=2.21;frac=0.538;fracLow=0.381;fracUp=0.718;identificationQv=16
CP008925 Salmonella_enterica_subsp._enterica_serovar_Cerro_87	kinModCall	modified_base	3006068	3006068	29	-	.	coverage=162;context=AAATTTTCTTATACCTTTGAACCACACTATTTTTATAACGT;IPDRatio=1.52
CP008925 Salmonella_enterica_subsp._enterica_serovar_Cerro_87	kinModCall	m6A	3006071	3006071	49	+	.	coverage=169;context=TTATAAAAATAGTGTGGTTCAAAGGTATAAGAAAATTTATC;IPDRatio=1.70;frac=0.210;fracLow=0.103;fracUp=0.339;identificationQv=37
CP008925 Salmonella_enterica_subsp._enterica_serovar_Cerro_87	kinModCall	modified_base	3006073	3006073	38	+	.	coverage=157;context=ATAAAAATAGTGTGGTTCAAAGGTATAAGAAAATTTATCGG;IPDRatio=1.66
CP008925 Salmonella_enterica_subsp._enterica_serovar_Cerro_87	kinModCall	modified_base	3006078	3006078	28	-	.	coverage=164;context=CATTACCGATAAATTTTCTTATACCTTTGAACCACACTATT;IPDRatio=1.46
CP008925 Salmonella_enterica_subsp._enterica_serovar_Cerro_87	kinModCall	modified_base	3006079	3006079	74	-	.	coverage=164;context=TCATTACCGATAAATTTTCTTATACCTTTGAACCACACTAT;IPDRatio=2.09
CP008925 Salmonella_enterica_subsp._enterica_serovar_Cerro_87	kinModCall	modified_base	3006081	3006081	38	-	.	coverage=164;context=TATCATTACCGATAAATTTTCTTATACCTTTGAACCACACT;IPDRatio=1.88
CP008925 Salmonella_enterica_subsp._enterica_serovar_Cerro_87	kinModCall	modified_base	3006082	3006082	23	-	.	coverage=157;context=TTATCATTACCGATAAATTTTCTTATACCTTTGAACCACAC;IPDRatio=1.38
CP008925 Salmonella_enterica_subsp._enterica_serovar_Cerro_87	kinModCall	modified_base	3006084	3006084	22	+	.	coverage=165;context=GTGGTTCAAAGGTATAAGAAAATTTATCGGTAATGATAAAA;IPDRatio=1.40
CP008925 Salmonella_enterica_subsp._enterica_serovar_Cerro_87	kinModCall	m6A	3006089	3006089	95	+	.	coverage=165;context=TCAAAGGTATAAGAAAATTTATCGGTAATGATAAAATTCCA;IPDRatio=2.22;frac=0.486;fracLow=0.352;fracUp=0.619;identificationQv=40
CP008925 Salmonella_enterica_subsp._enterica_serovar_Cerro_87	kinModCall	m6A	3006094	3006094	51	-	.	coverage=166;context=ACTATTGGAATTTTATCATTACCGATAAATTTTCTTATACC;IPDRatio=1.83;frac=0.289;fracLow=0.167;fracUp=0.414;identificationQv=18
CP008925 Salmonella_enterica_subsp._enterica_serovar_Cerro_87	kinModCall	m6A	3006095	3006095	72	+	.	coverage=172;context=GTATAAGAAAATTTATCGGTAATGATAAAATTCCAATAGTT;IPDRatio=1.99;frac=0.410;fracLow=0.254;fracUp=0.544;identificationQv=72
CP008925 Salmonella_enterica_subsp._enterica_serovar_Cerro_87	kinModCall	m6A	3006097	3006097	35	-	.	coverage=157;context=GTAACTATTGGAATTTTATCATTACCGATAAATTTTCTTAT;IPDRatio=1.54;frac=0.739;fracLow=0.730;fracUp=0.745;identificationQv=29
CP008925 Salmonella_enterica_subsp._enterica_serovar_Cerro_87	kinModCall	m4C	3006098	3006098	26	-	.	coverage=170;context=GGTAACTATTGGAATTTTATCATTACCGATAAATTTTCTTA;IPDRatio=1.59;frac=0.816;fracLow=0.577;fracUp=1.000;identificationQv=25
CP008925 Salmonella_enterica_subsp._enterica_serovar_Cerro_87	kinModCall	modified_base	3006103	3006103	26	+	.	coverage=168;context=AAATTTATCGGTAATGATAAAATTCCAATAGTTACCGATTT;IPDRatio=1.40
CP008925 Salmonella_enterica_subsp._enterica_serovar_Cerro_87	kinModCall	modified_base	3006106	3006106	53	+	.	coverage=158;context=TTTATCGGTAATGATAAAATTCCAATAGTTACCGATTTCAT;IPDRatio=1.91
CP008925 Salmonella_enterica_subsp._enterica_serovar_Cerro_87	kinModCall	m6A	3006106	3006106	61	-	.	coverage=167;context=ATGAAATCGGTAACTATTGGAATTTTATCATTACCGATAAA;IPDRatio=1.88;frac=0.230;fracLow=0.099;fracUp=0.344;identificationQv=25
CP008925 Salmonella_enterica_subsp._enterica_serovar_Cerro_87	kinModCall	m6A	3006115	3006115	37	-	.	coverage=168;context=ATGACAGCTATGAAATCGGTAACTATTGGAATTTTATCATT;IPDRatio=1.62;frac=0.265;fracLow=0.142;fracUp=0.386;identificationQv=24
CP008925 Salmonella_enterica_subsp._enterica_serovar_Cerro_87	kinModCall	modified_base	3006117	3006117	143	-	.	coverage=155;context=TAATGACAGCTATGAAATCGGTAACTATTGGAATTTTATCA;IPDRatio=3.51
CP008925 Salmonella_enterica_subsp._enterica_serovar_Cerro_87	kinModCall	modified_base	3006121	3006121	125	+	.	coverage=168;context=AAAATTCCAATAGTTACCGATTTCATAGCTGTCATTATTAT;IPDRatio=2.70
CP008925 Salmonella_enterica_subsp._enterica_serovar_Cerro_87	kinModCall	modified_base	3006121	3006121	28	-	.	coverage=155;context=ATAATAATGACAGCTATGAAATCGGTAACTATTGGAATTTT;IPDRatio=1.44
CP008925 Salmonella_enterica_subsp._enterica_serovar_Cerro_87	kinModCall	modified_base	3006124	3006124	27	+	.	coverage=166;context=ATTCCAATAGTTACCGATTTCATAGCTGTCATTATTATCCA;IPDRatio=1.45
CP008925 Salmonella_enterica_subsp._enterica_serovar_Cerro_87	kinModCall	modified_base	3006130	3006130	30	-	.	coverage=156;context=GCGAACTGGATAATAATGACAGCTATGAAATCGGTAACTAT;IPDRatio=1.52
CP008925 Salmonella_enterica_subsp._enterica_serovar_Cerro_87	kinModCall	m6A	3006134	3006134	56	+	.	coverage=163;context=TTACCGATTTCATAGCTGTCATTATTATCCAGTTCGCCATT;IPDRatio=1.77;frac=0.299;fracLow=0.212;fracUp=0.420;identificationQv=71
CP008925 Salmonella_enterica_subsp._enterica_serovar_Cerro_87	kinModCall	m6A	3006136	3006136	151	-	.	coverage=171;context=TGAATGGCGAACTGGATAATAATGACAGCTATGAAATCGGT;IPDRatio=3.30;frac=0.771;fracLow=0.649;fracUp=0.904;identificationQv=88
CP008925 Salmonella_enterica_subsp._enterica_serovar_Cerro_87	kinModCall	m6A	3006137	3006137	27	+	.	coverage=163;context=CCGATTTCATAGCTGTCATTATTATCCAGTTCGCCATTCAA;IPDRatio=1.44;frac=0.109;fracLow=0.033;fracUp=0.188;identificationQv=11
CP008925 Salmonella_enterica_subsp._enterica_serovar_Cerro_87	kinModCall	m6A	3006141	3006141	30	-	.	coverage=164;context=CGATTTGAATGGCGAACTGGATAATAATGACAGCTATGAAA;IPDRatio=1.50;frac=0.361;fracLow=0.117;fracUp=0.582;identificationQv=28
CP008925 Salmonella_enterica_subsp._enterica_serovar_Cerro_87	kinModCall	modified_base	3006149	3006149	37	-	.	coverage=167;context=AGTTCAACCGATTTGAATGGCGAACTGGATAATAATGACAG;IPDRatio=1.66
CP008925 Salmonella_enterica_subsp._enterica_serovar_Cerro_87	kinModCall	modified_base	3006164	3006164	28	+	.	coverage=161;context=AGTTCGCCATTCAAATCGGTTGAACTATAATTATTGTGATT;IPDRatio=1.50
CP008925 Salmonella_enterica_subsp._enterica_serovar_Cerro_87	kinModCall	m6A	3006166	3006166	44	+	.	coverage=169;context=TTCGCCATTCAAATCGGTTGAACTATAATTATTGTGATTAT;IPDRatio=1.66;frac=0.527;fracLow=0.389;fracUp=0.647;identificationQv=91
CP008925 Salmonella_enterica_subsp._enterica_serovar_Cerro_87	kinModCall	modified_base	3006167	3006167	62	-	.	coverage=168;context=TATAATCACAATAATTATAGTTCAACCGATTTGAATGGCGA;IPDRatio=1.86
CP008925 Salmonella_enterica_subsp._enterica_serovar_Cerro_87	kinModCall	m6A	3006170	3006170	96	+	.	coverage=164;context=CCATTCAAATCGGTTGAACTATAATTATTGTGATTATATCG;IPDRatio=2.38;frac=0.589;fracLow=0.446;fracUp=0.719;identificationQv=75
CP008925 Salmonella_enterica_subsp._enterica_serovar_Cerro_87	kinModCall	modified_base	3006171	3006171	32	+	.	coverage=158;context=CATTCAAATCGGTTGAACTATAATTATTGTGATTATATCGG;IPDRatio=1.49
CP008925 Salmonella_enterica_subsp._enterica_serovar_Cerro_87	kinModCall	m6A	3006172	3006172	121	+	.	coverage=169;context=ATTCAAATCGGTTGAACTATAATTATTGTGATTATATCGGT;IPDRatio=2.58;frac=0.683;fracLow=0.545;fracUp=0.830;identificationQv=83
CP008925 Salmonella_enterica_subsp._enterica_serovar_Cerro_87	kinModCall	m6A	3006175	3006175	148	-	.	coverage=168;context=GTAACCGATATAATCACAATAATTATAGTTCAACCGATTTG;IPDRatio=3.37;frac=0.743;fracLow=0.612;fracUp=0.870;identificationQv=138
CP008925 Salmonella_enterica_subsp._enterica_serovar_Cerro_87	kinModCall	m6A	3006177	3006177	108	-	.	coverage=160;context=ACGTAACCGATATAATCACAATAATTATAGTTCAACCGATT;IPDRatio=2.39;frac=0.797;fracLow=0.632;fracUp=0.939;identificationQv=147
CP008925 Salmonella_enterica_subsp._enterica_serovar_Cerro_87	kinModCall	modified_base	3006181	3006181	30	+	.	coverage=157;context=GGTTGAACTATAATTATTGTGATTATATCGGTTACGTACCG;IPDRatio=1.55
CP008925 Salmonella_enterica_subsp._enterica_serovar_Cerro_87	kinModCall	m4C	3006181	3006181	58	-	.	coverage=168;context=CGGTACGTAACCGATATAATCACAATAATTATAGTTCAACC;IPDRatio=1.95;frac=0.528;fracLow=0.384;fracUp=0.702;identificationQv=38
CP008925 Salmonella_enterica_subsp._enterica_serovar_Cerro_87	kinModCall	m6A	3006182	3006182	52	+	.	coverage=158;context=GTTGAACTATAATTATTGTGATTATATCGGTTACGTACCGT;IPDRatio=1.75;frac=0.171;fracLow=0.063;fracUp=0.286;identificationQv=10
CP008925 Salmonella_enterica_subsp._enterica_serovar_Cerro_87	kinModCall	modified_base	3006190	3006190	65	-	.	coverage=151;context=TTAATCTTACGGTACGTAACCGATATAATCACAATAATTAT;IPDRatio=2.04
CP008925 Salmonella_enterica_subsp._enterica_serovar_Cerro_87	kinModCall	m6A	3006197	3006197	28	-	.	coverage=163;context=CCGTGGTTTAATCTTACGGTACGTAACCGATATAATCACAA;IPDRatio=1.53;frac=0.261;fracLow=0.127;fracUp=0.372;identificationQv=15
CP008925 Salmonella_enterica_subsp._enterica_serovar_Cerro_87	kinModCall	modified_base	3006207	3006207	24	-	.	coverage=155;context=TAAATTTACCCCGTGGTTTAATCTTACGGTACGTAACCGAT;IPDRatio=1.42
CP008925 Salmonella_enterica_subsp._enterica_serovar_Cerro_87	kinModCall	modified_base	3006209	3006209	25	+	.	coverage=159;context=CGGTTACGTACCGTAAGATTAAACCACGGGGTAAATTTATA;IPDRatio=1.41
CP008925 Salmonella_enterica_subsp._enterica_serovar_Cerro_87	kinModCall	modified_base	3006220	3006220	37	-	.	coverage=163;context=TGGATGTTAACTATAAATTTACCCCGTGGTTTAATCTTACG;IPDRatio=1.69
CP008925 Salmonella_enterica_subsp._enterica_serovar_Cerro_87	kinModCall	m6A	3006221	3006221	35	+	.	coverage=150;context=GTAAGATTAAACCACGGGGTAAATTTATAGTTAACATCCAG;IPDRatio=1.59;frac=0.399;fracLow=0.256;fracUp=0.557;identificationQv=65
CP008925 Salmonella_enterica_subsp._enterica_serovar_Cerro_87	kinModCall	modified_base	3006222	3006222	99	-	.	coverage=159;context=TCTGGATGTTAACTATAAATTTACCCCGTGGTTTAATCTTA;IPDRatio=2.39
CP008925 Salmonella_enterica_subsp._enterica_serovar_Cerro_87	kinModCall	m6A	3006223	3006223	157	+	.	coverage=150;context=AAGATTAAACCACGGGGTAAATTTATAGTTAACATCCAGAT;IPDRatio=3.56;frac=0.820;fracLow=0.676;fracUp=0.947;identificationQv=123
CP008925 Salmonella_enterica_subsp._enterica_serovar_Cerro_87	kinModCall	modified_base	3006223	3006223	74	-	.	coverage=154;context=ATCTGGATGTTAACTATAAATTTACCCCGTGGTTTAATCTT;IPDRatio=2.02
CP008925 Salmonella_enterica_subsp._enterica_serovar_Cerro_87	kinModCall	modified_base	3006227	3006227	28	+	.	coverage=154;context=TTAAACCACGGGGTAAATTTATAGTTAACATCCAGATAGAC;IPDRatio=1.42
CP008925 Salmonella_enterica_subsp._enterica_serovar_Cerro_87	kinModCall	modified_base	3006229	3006229	49	-	.	coverage=157;context=CCGTCTATCTGGATGTTAACTATAAATTTACCCCGTGGTTT;IPDRatio=1.75
CP008925 Salmonella_enterica_subsp._enterica_serovar_Cerro_87	kinModCall	modified_base	3006231	3006231	54	+	.	coverage=156;context=ACCACGGGGTAAATTTATAGTTAACATCCAGATAGACGGCG;IPDRatio=1.72
CP008925 Salmonella_enterica_subsp._enterica_serovar_Cerro_87	kinModCall	modified_base	3006231	3006231	27	-	.	coverage=154;context=CGCCGTCTATCTGGATGTTAACTATAAATTTACCCCGTGGT;IPDRatio=1.52
CP008925 Salmonella_enterica_subsp._enterica_serovar_Cerro_87	kinModCall	modified_base	3006232	3006232	66	-	.	coverage=163;context=GCGCCGTCTATCTGGATGTTAACTATAAATTTACCCCGTGG;IPDRatio=1.91
CP008925 Salmonella_enterica_subsp._enterica_serovar_Cerro_87	kinModCall	modified_base	3006234	3006234	46	+	.	coverage=153;context=ACGGGGTAAATTTATAGTTAACATCCAGATAGACGGCGCCG;IPDRatio=1.73
CP008925 Salmonella_enterica_subsp._enterica_serovar_Cerro_87	kinModCall	modified_base	3006234	3006234	74	-	.	coverage=162;context=CGGCGCCGTCTATCTGGATGTTAACTATAAATTTACCCCGT;IPDRatio=2.09
CP008925 Salmonella_enterica_subsp._enterica_serovar_Cerro_87	kinModCall	modified_base	3006242	3006242	35	-	.	coverage=165;context=GGTTCCGGCGGCGCCGTCTATCTGGATGTTAACTATAAATT;IPDRatio=1.58
CP008925 Salmonella_enterica_subsp._enterica_serovar_Cerro_87	kinModCall	m4C	3006245	3006245	103	-	.	coverage=160;context=ATTGGTTCCGGCGGCGCCGTCTATCTGGATGTTAACTATAA;IPDRatio=2.35;frac=0.994;fracLow=0.885;fracUp=0.996;identificationQv=69
CP008925 Salmonella_enterica_subsp._enterica_serovar_Cerro_87	kinModCall	modified_base	3006249	3006249	43	-	.	coverage=159;context=AAGCATTGGTTCCGGCGGCGCCGTCTATCTGGATGTTAACT;IPDRatio=1.84
CP008925 Salmonella_enterica_subsp._enterica_serovar_Cerro_87	kinModCall	m4C	3006256	3006256	34	+	.	coverage=149;context=ATCCAGATAGACGGCGCCGCCGGAACCAATGCTTTTGTCGT;IPDRatio=1.61;frac=0.305;fracLow=0.151;fracUp=0.492;identificationQv=21
CP008925 Salmonella_enterica_subsp._enterica_serovar_Cerro_87	kinModCall	modified_base	3006258	3006258	61	+	.	coverage=142;context=CCAGATAGACGGCGCCGCCGGAACCAATGCTTTTGTCGTTT;IPDRatio=5.38
CP008925 Salmonella_enterica_subsp._enterica_serovar_Cerro_87	kinModCall	m6A	3006259	3006259	210	+	.	coverage=149;context=CAGATAGACGGCGCCGCCGGAACCAATGCTTTTGTCGTTTA;IPDRatio=16.53;frac=1.000;fracLow=1.000;fracUp=1.000;identificationQv=115
CP008925 Salmonella_enterica_subsp._enterica_serovar_Cerro_87	kinModCall	modified_base	3006260	3006260	121	-	.	coverage=157;context=ATAAACGACAAAAGCATTGGTTCCGGCGGCGCCGTCTATCT;IPDRatio=3.10
CP008925 Salmonella_enterica_subsp._enterica_serovar_Cerro_87	kinModCall	modified_base	3006268	3006268	35	+	.	coverage=152;context=GGCGCCGCCGGAACCAATGCTTTTGTCGTTTATTAACCCGC;IPDRatio=1.54
CP008925 Salmonella_enterica_subsp._enterica_serovar_Cerro_87	kinModCall	modified_base	3006277	3006277	26	-	.	coverage=162;context=TCCAGCCTGGCGGGTTAATAAACGACAAAAGCATTGGTTCC;IPDRatio=1.44
CP008925 Salmonella_enterica_subsp._enterica_serovar_Cerro_87	kinModCall	m6A	3006279	3006279	20	+	.	coverage=154;context=AACCAATGCTTTTGTCGTTTATTAACCCGCCAGGCTGGATG;IPDRatio=1.38;frac=0.061;fracLow=0.015;fracUp=0.131;identificationQv=17
CP008925 Salmonella_enterica_subsp._enterica_serovar_Cerro_87	kinModCall	m6A	3006281	3006281	26	-	.	coverage=162;context=ACCATCCAGCCTGGCGGGTTAATAAACGACAAAAGCATTGG;IPDRatio=1.49;frac=0.144;fracLow=0.064;fracUp=0.229;identificationQv=8
CP008925 Salmonella_enterica_subsp._enterica_serovar_Cerro_87	kinModCall	modified_base	3006300	3006300	21	+	.	coverage=141;context=TTAACCCGCCAGGCTGGATGGTTAATTTATCTGTAGGTTTA;IPDRatio=1.45
CP008925 Salmonella_enterica_subsp._enterica_serovar_Cerro_87	kinModCall	modified_base	3006302	3006302	39	+	.	coverage=151;context=AACCCGCCAGGCTGGATGGTTAATTTATCTGTAGGTTTAAA;IPDRatio=1.61
CP008925 Salmonella_enterica_subsp._enterica_serovar_Cerro_87	kinModCall	modified_base	3006303	3006303	39	+	.	coverage=156;context=ACCCGCCAGGCTGGATGGTTAATTTATCTGTAGGTTTAAAT;IPDRatio=1.58
CP008925 Salmonella_enterica_subsp._enterica_serovar_Cerro_87	kinModCall	modified_base	3006308	3006308	65	+	.	coverage=155;context=CCAGGCTGGATGGTTAATTTATCTGTAGGTTTAAATAACGG;IPDRatio=1.99
CP008925 Salmonella_enterica_subsp._enterica_serovar_Cerro_87	kinModCall	m6A	3006314	3006314	65	+	.	coverage=154;context=TGGATGGTTAATTTATCTGTAGGTTTAAATAACGGATACCA;IPDRatio=2.14;frac=0.331;fracLow=0.210;fracUp=0.445;identificationQv=17
CP008925 Salmonella_enterica_subsp._enterica_serovar_Cerro_87	kinModCall	m6A	3006317	3006317	43	-	.	coverage=156;context=GGCTGGTATCCGTTATTTAAACCTACAGATAAATTAACCAT;IPDRatio=1.68;frac=0.346;fracLow=0.231;fracUp=0.474;identificationQv=11
CP008925 Salmonella_enterica_subsp._enterica_serovar_Cerro_87	kinModCall	modified_base	3006318	3006318	57	+	.	coverage=153;context=TGGTTAATTTATCTGTAGGTTTAAATAACGGATACCAGCCC;IPDRatio=1.99
CP008925 Salmonella_enterica_subsp._enterica_serovar_Cerro_87	kinModCall	modified_base	3006321	3006321	34	+	.	coverage=155;context=TTAATTTATCTGTAGGTTTAAATAACGGATACCAGCCCTCA;IPDRatio=1.55
CP008925 Salmonella_enterica_subsp._enterica_serovar_Cerro_87	kinModCall	modified_base	3006322	3006322	21	+	.	coverage=142;context=TAATTTATCTGTAGGTTTAAATAACGGATACCAGCCCTCAA;IPDRatio=1.38
CP008925 Salmonella_enterica_subsp._enterica_serovar_Cerro_87	kinModCall	modified_base	3006325	3006325	43	-	.	coverage=158;context=AGATTGAGGGCTGGTATCCGTTATTTAAACCTACAGATAAA;IPDRatio=1.68
CP008925 Salmonella_enterica_subsp._enterica_serovar_Cerro_87	kinModCall	modified_base	3006328	3006328	41	+	.	coverage=141;context=ATCTGTAGGTTTAAATAACGGATACCAGCCCTCAATCTCAT;IPDRatio=1.73
CP008925 Salmonella_enterica_subsp._enterica_serovar_Cerro_87	kinModCall	modified_base	3006339	3006339	23	-	.	coverage=158;context=GCACGGTTATAATGAGATTGAGGGCTGGTATCCGTTATTTA;IPDRatio=1.45
CP008925 Salmonella_enterica_subsp._enterica_serovar_Cerro_87	kinModCall	m4C	3006340	3006340	41	+	.	coverage=150;context=AAATAACGGATACCAGCCCTCAATCTCATTATAACCGTGCT;IPDRatio=1.69;frac=0.998;fracLow=0.812;fracUp=1.000;identificationQv=65
CP008925 Salmonella_enterica_subsp._enterica_serovar_Cerro_87	kinModCall	modified_base	3006341	3006341	23	+	.	coverage=150;context=AATAACGGATACCAGCCCTCAATCTCATTATAACCGTGCTT;IPDRatio=1.40
CP008925 Salmonella_enterica_subsp._enterica_serovar_Cerro_87	kinModCall	modified_base	3006342	3006342	38	+	.	coverage=143;context=ATAACGGATACCAGCCCTCAATCTCATTATAACCGTGCTTT;IPDRatio=1.58
CP008925 Salmonella_enterica_subsp._enterica_serovar_Cerro_87	kinModCall	m4C	3006346	3006346	36	+	.	coverage=151;context=CGGATACCAGCCCTCAATCTCATTATAACCGTGCTTTAATT;IPDRatio=1.64;frac=0.571;fracLow=0.378;fracUp=0.812;identificationQv=14
CP008925 Salmonella_enterica_subsp._enterica_serovar_Cerro_87	kinModCall	modified_base	3006349	3006349	98	+	.	coverage=149;context=ATACCAGCCCTCAATCTCATTATAACCGTGCTTTAATTCAT;IPDRatio=2.62
CP008925 Salmonella_enterica_subsp._enterica_serovar_Cerro_87	kinModCall	modified_base	3006350	3006350	22	+	.	coverage=153;context=TACCAGCCCTCAATCTCATTATAACCGTGCTTTAATTCATC;IPDRatio=1.38
CP008925 Salmonella_enterica_subsp._enterica_serovar_Cerro_87	kinModCall	modified_base	3006355	3006355	29	-	.	coverage=155;context=GTGATGATGAATTAAAGCACGGTTATAATGAGATTGAGGGC;IPDRatio=1.56
CP008925 Salmonella_enterica_subsp._enterica_serovar_Cerro_87	kinModCall	modified_base	3006363	3006363	52	+	.	coverage=160;context=TCTCATTATAACCGTGCTTTAATTCATCATCACGCTGTAGC;IPDRatio=1.78
CP008925 Salmonella_enterica_subsp._enterica_serovar_Cerro_87	kinModCall	modified_base	3006382	3006382	25	+	.	coverage=157;context=TAATTCATCATCACGCTGTAGCGTATAGGTATTGGTCAACA;IPDRatio=1.48
CP008925 Salmonella_enterica_subsp._enterica_serovar_Cerro_87	kinModCall	m6A	3006386	3006386	130	+	.	coverage=164;context=TCATCATCACGCTGTAGCGTATAGGTATTGGTCAACATAAT;IPDRatio=2.66;frac=0.710;fracLow=0.564;fracUp=0.859;identificationQv=102
CP008925 Salmonella_enterica_subsp._enterica_serovar_Cerro_87	kinModCall	m6A	3006394	3006394	46	-	.	coverage=166;context=GGGCCGGAATTATGTTGACCAATACCTATACGCTACAGCGT;IPDRatio=1.71;frac=0.311;fracLow=0.176;fracUp=0.440;identificationQv=19
CP008925 Salmonella_enterica_subsp._enterica_serovar_Cerro_87	kinModCall	modified_base	3006397	3006397	23	-	.	coverage=164;context=TGGGGGCCGGAATTATGTTGACCAATACCTATACGCTACAG;IPDRatio=1.40
CP008925 Salmonella_enterica_subsp._enterica_serovar_Cerro_87	kinModCall	modified_base	3006398	3006398	44	+	.	coverage=161;context=TGTAGCGTATAGGTATTGGTCAACATAATTCCGGCCCCCAT;IPDRatio=1.75
CP008925 Salmonella_enterica_subsp._enterica_serovar_Cerro_87	kinModCall	modified_base	3006404	3006404	21	+	.	coverage=165;context=GTATAGGTATTGGTCAACATAATTCCGGCCCCCATATCGGA;IPDRatio=1.33
CP008925 Salmonella_enterica_subsp._enterica_serovar_Cerro_87	kinModCall	modified_base	3006407	3006407	27	-	.	coverage=160;context=AACTCCGATATGGGGGCCGGAATTATGTTGACCAATACCTA;IPDRatio=1.47
CP008925 Salmonella_enterica_subsp._enterica_serovar_Cerro_87	kinModCall	modified_base	3006408	3006408	42	-	.	coverage=149;context=TAACTCCGATATGGGGGCCGGAATTATGTTGACCAATACCT;IPDRatio=1.78
CP008925 Salmonella_enterica_subsp._enterica_serovar_Cerro_87	kinModCall	m6A	3006424	3006424	35	+	.	coverage=158;context=AATTCCGGCCCCCATATCGGAGTTATAGCCGACGCGCAGCA;IPDRatio=1.59;frac=0.163;fracLow=0.078;fracUp=0.272;identificationQv=7
CP008925 Salmonella_enterica_subsp._enterica_serovar_Cerro_87	kinModCall	m6A	3006429	3006429	66	-	.	coverage=159;context=GTTTATGCTGCGCGTCGGCTATAACTCCGATATGGGGGCCG;IPDRatio=1.84;frac=0.271;fracLow=0.138;fracUp=0.400;identificationQv=26
CP008925 Salmonella_enterica_subsp._enterica_serovar_Cerro_87	kinModCall	modified_base	3006456	3006456	26	-	.	coverage=163;context=CTATAACCTGGCGTCTGACCAAATGGAGTTTATGCTGCGCG;IPDRatio=1.41
CP008925 Salmonella_enterica_subsp._enterica_serovar_Cerro_87	kinModCall	m6A	3006459	3006459	53	-	.	coverage=156;context=GGCCTATAACCTGGCGTCTGACCAAATGGAGTTTATGCTGC;IPDRatio=1.91;frac=0.314;fracLow=0.169;fracUp=0.436;identificationQv=5
CP008925 Salmonella_enterica_subsp._enterica_serovar_Cerro_87	kinModCall	modified_base	3006480	3006480	55	-	.	coverage=157;context=CGCTTATGTAGAAAACCGTGAGGCCTATAACCTGGCGTCTG;IPDRatio=1.92
CP008925 Salmonella_enterica_subsp._enterica_serovar_Cerro_87	kinModCall	m4C	3006490	3006490	64	+	.	coverage=156;context=GTTATAGGCCTCACGGTTTTCTACATAAGCGCCAGCAAAAA;IPDRatio=1.99;frac=0.715;fracLow=0.495;fracUp=0.901;identificationQv=27
CP008925 Salmonella_enterica_subsp._enterica_serovar_Cerro_87	kinModCall	modified_base	3006490	3006490	28	-	.	coverage=159;context=TTTTTGCTGGCGCTTATGTAGAAAACCGTGAGGCCTATAAC;IPDRatio=1.56
CP008925 Salmonella_enterica_subsp._enterica_serovar_Cerro_87	kinModCall	modified_base	3006497	3006497	112	-	.	coverage=159;context=ACCTCTGTTTTTGCTGGCGCTTATGTAGAAAACCGTGAGGC;IPDRatio=2.59
CP008925 Salmonella_enterica_subsp._enterica_serovar_Cerro_87	kinModCall	modified_base	3006512	3006512	33	+	.	coverage=157;context=ACATAAGCGCCAGCAAAAACAGAGGTGGATATTACTGAAGT;IPDRatio=1.64
CP008925 Salmonella_enterica_subsp._enterica_serovar_Cerro_87	kinModCall	m6A	3006514	3006514	236	+	.	coverage=158;context=ATAAGCGCCAGCAAAAACAGAGGTGGATATTACTGAAGTTA;IPDRatio=6.85;frac=1.000;fracLow=1.000;fracUp=1.000;identificationQv=197
CP008925 Salmonella_enterica_subsp._enterica_serovar_Cerro_87	kinModCall	modified_base	3006519	3006519	69	+	.	coverage=161;context=CGCCAGCAAAAACAGAGGTGGATATTACTGAAGTTAATATC;IPDRatio=2.23
CP008925 Salmonella_enterica_subsp._enterica_serovar_Cerro_87	kinModCall	modified_base	3006522	3006522	30	+	.	coverage=171;context=CAGCAAAAACAGAGGTGGATATTACTGAAGTTAATATCACT;IPDRatio=1.47
CP008925 Salmonella_enterica_subsp._enterica_serovar_Cerro_87	kinModCall	modified_base	3006523	3006523	48	-	.	coverage=164;context=TAGTGATATTAACTTCAGTAATATCCACCTCTGTTTTTGCT;IPDRatio=1.69
CP008925 Salmonella_enterica_subsp._enterica_serovar_Cerro_87	kinModCall	modified_base	3006533	3006533	33	-	.	coverage=168;context=CTGAATACTCTAGTGATATTAACTTCAGTAATATCCACCTC;IPDRatio=1.54
CP008925 Salmonella_enterica_subsp._enterica_serovar_Cerro_87	kinModCall	m6A	3006534	3006534	38	+	.	coverage=175;context=AGGTGGATATTACTGAAGTTAATATCACTAGAGTATTCAGA;IPDRatio=1.62;frac=0.223;fracLow=0.114;fracUp=0.309;identificationQv=31
CP008925 Salmonella_enterica_subsp._enterica_serovar_Cerro_87	kinModCall	m6A	3006537	3006537	120	+	.	coverage=169;context=TGGATATTACTGAAGTTAATATCACTAGAGTATTCAGAGAT;IPDRatio=2.60;frac=0.537;fracLow=0.409;fracUp=0.647;identificationQv=89
CP008925 Salmonella_enterica_subsp._enterica_serovar_Cerro_87	kinModCall	m6A	3006540	3006540	24	+	.	coverage=170;context=ATATTACTGAAGTTAATATCACTAGAGTATTCAGAGATTTC;IPDRatio=1.38;frac=0.430;fracLow=0.377;fracUp=0.493;identificationQv=12
CP008925 Salmonella_enterica_subsp._enterica_serovar_Cerro_87	kinModCall	modified_base	3006542	3006542	59	-	.	coverage=163;context=ATGAAATCTCTGAATACTCTAGTGATATTAACTTCAGTAAT;IPDRatio=1.93
CP008925 Salmonella_enterica_subsp._enterica_serovar_Cerro_87	kinModCall	modified_base	3006545	3006545	22	+	.	coverage=170;context=ACTGAAGTTAATATCACTAGAGTATTCAGAGATTTCATAAT;IPDRatio=1.58
CP008925 Salmonella_enterica_subsp._enterica_serovar_Cerro_87	kinModCall	modified_base	3006546	3006546	91	+	.	coverage=161;context=CTGAAGTTAATATCACTAGAGTATTCAGAGATTTCATAATA;IPDRatio=2.41
CP008925 Salmonella_enterica_subsp._enterica_serovar_Cerro_87	kinModCall	modified_base	3006548	3006548	106	-	.	coverage=166;context=TTTATTATGAAATCTCTGAATACTCTAGTGATATTAACTTC;IPDRatio=2.78
CP008925 Salmonella_enterica_subsp._enterica_serovar_Cerro_87	kinModCall	m6A	3006550	3006550	55	-	.	coverage=168;context=GATTTATTATGAAATCTCTGAATACTCTAGTGATATTAACT;IPDRatio=1.84;frac=0.408;fracLow=0.281;fracUp=0.544;identificationQv=17
CP008925 Salmonella_enterica_subsp._enterica_serovar_Cerro_87	kinModCall	m6A	3006554	3006554	259	+	.	coverage=165;context=AATATCACTAGAGTATTCAGAGATTTCATAATAAATCCATT;IPDRatio=7.04;frac=1.000;fracLow=0.977;fracUp=1.000;identificationQv=223
CP008925 Salmonella_enterica_subsp._enterica_serovar_Cerro_87	kinModCall	m6A	3006556	3006556	24	+	.	coverage=162;context=TATCACTAGAGTATTCAGAGATTTCATAATAAATCCATTTT;IPDRatio=1.44;frac=0.120;fracLow=0.040;fracUp=0.205;identificationQv=7
CP008925 Salmonella_enterica_subsp._enterica_serovar_Cerro_87	kinModCall	m4C	3006560	3006560	124	+	.	coverage=171;context=ACTAGAGTATTCAGAGATTTCATAATAAATCCATTTTTCAA;IPDRatio=2.78;frac=0.972;fracLow=0.816;fracUp=0.999;identificationQv=98
CP008925 Salmonella_enterica_subsp._enterica_serovar_Cerro_87	kinModCall	modified_base	3006563	3006563	45	+	.	coverage=171;context=AGAGTATTCAGAGATTTCATAATAAATCCATTTTTCAAATA;IPDRatio=1.65
CP008925 Salmonella_enterica_subsp._enterica_serovar_Cerro_87	kinModCall	modified_base	3006568	3006568	59	-	.	coverage=162;context=CCCTATATTTGAAAAATGGATTTATTATGAAATCTCTGAAT;IPDRatio=1.88
CP008925 Salmonella_enterica_subsp._enterica_serovar_Cerro_87	kinModCall	modified_base	3006571	3006571	27	-	.	coverage=165;context=CTTCCCTATATTTGAAAAATGGATTTATTATGAAATCTCTG;IPDRatio=1.49
CP008925 Salmonella_enterica_subsp._enterica_serovar_Cerro_87	kinModCall	m6A	3006579	3006579	58	+	.	coverage=172;context=TCATAATAAATCCATTTTTCAAATATAGGGAAGCCGCCATC;IPDRatio=1.93;frac=0.494;fracLow=0.351;fracUp=0.630;identificationQv=49
CP008925 Salmonella_enterica_subsp._enterica_serovar_Cerro_87	kinModCall	modified_base	3006583	3006583	23	+	.	coverage=172;context=AATAAATCCATTTTTCAAATATAGGGAAGCCGCCATCCATC;IPDRatio=1.38
CP008925 Salmonella_enterica_subsp._enterica_serovar_Cerro_87	kinModCall	modified_base	3006587	3006587	31	-	.	coverage=164;context=TCCCGATGGATGGCGGCTTCCCTATATTTGAAAAATGGATT;IPDRatio=1.56
CP008925 Salmonella_enterica_subsp._enterica_serovar_Cerro_87	kinModCall	m4C	3006588	3006588	41	-	.	coverage=167;context=ATCCCGATGGATGGCGGCTTCCCTATATTTGAAAAATGGAT;IPDRatio=1.76;frac=0.476;fracLow=0.302;fracUp=0.655;identificationQv=29
CP008925 Salmonella_enterica_subsp._enterica_serovar_Cerro_87	kinModCall	modified_base	3006607	3006607	22	+	.	coverage=176;context=GGAAGCCGCCATCCATCGGGATGGATAAAGCGGCAAGCGTC;IPDRatio=1.36
CP008925 Salmonella_enterica_subsp._enterica_serovar_Cerro_87	kinModCall	modified_base	3006626	3006626	21	+	.	coverage=177;context=GATGGATAAAGCGGCAAGCGTCGTTTAATTATTTACAGTAG;IPDRatio=1.44
CP008925 Salmonella_enterica_subsp._enterica_serovar_Cerro_87	kinModCall	modified_base	3006630	3006630	39	+	.	coverage=171;context=GATAAAGCGGCAAGCGTCGTTTAATTATTTACAGTAGAAAT;IPDRatio=1.59
CP008925 Salmonella_enterica_subsp._enterica_serovar_Cerro_87	kinModCall	modified_base	3006634	3006634	55	+	.	coverage=168;context=AAGCGGCAAGCGTCGTTTAATTATTTACAGTAGAAATACTT;IPDRatio=1.81
CP008925 Salmonella_enterica_subsp._enterica_serovar_Cerro_87	kinModCall	m6A	3006634	3006634	20	-	.	coverage=163;context=AAGTATTTCTACTGTAAATAATTAAACGACGCTTGCCGCTT;IPDRatio=1.35;frac=0.477;fracLow=0.211;fracUp=0.652;identificationQv=16
CP008925 Salmonella_enterica_subsp._enterica_serovar_Cerro_87	kinModCall	modified_base	3006636	3006636	90	+	.	coverage=174;context=GCGGCAAGCGTCGTTTAATTATTTACAGTAGAAATACTTTG;IPDRatio=2.19
CP008925 Salmonella_enterica_subsp._enterica_serovar_Cerro_87	kinModCall	modified_base	3006645	3006645	22	-	.	coverage=172;context=AATAATAAACAAAGTATTTCTACTGTAAATAATTAAACGAC;IPDRatio=1.38
CP008925 Salmonella_enterica_subsp._enterica_serovar_Cerro_87	kinModCall	modified_base	3006648	3006648	37	+	.	coverage=175;context=GTTTAATTATTTACAGTAGAAATACTTTGTTTATTATTAGT;IPDRatio=1.58
CP008925 Salmonella_enterica_subsp._enterica_serovar_Cerro_87	kinModCall	modified_base	3006649	3006649	30	+	.	coverage=165;context=TTTAATTATTTACAGTAGAAATACTTTGTTTATTATTAGTC;IPDRatio=1.51
CP008925 Salmonella_enterica_subsp._enterica_serovar_Cerro_87	kinModCall	m6A	3006650	3006650	52	-	.	coverage=172;context=CGACTAATAATAAACAAAGTATTTCTACTGTAAATAATTAA;IPDRatio=1.73;frac=0.215;fracLow=0.094;fracUp=0.314;identificationQv=11
CP008925 Salmonella_enterica_subsp._enterica_serovar_Cerro_87	kinModCall	modified_base	3006654	3006654	35	+	.	coverage=172;context=TTATTTACAGTAGAAATACTTTGTTTATTATTAGTCGCGAC;IPDRatio=1.63
CP008925 Salmonella_enterica_subsp._enterica_serovar_Cerro_87	kinModCall	modified_base	3006657	3006657	68	+	.	coverage=172;context=TTTACAGTAGAAATACTTTGTTTATTATTAGTCGCGACAAT;IPDRatio=1.95
CP008925 Salmonella_enterica_subsp._enterica_serovar_Cerro_87	kinModCall	m6A	3006660	3006660	90	+	.	coverage=174;context=ACAGTAGAAATACTTTGTTTATTATTAGTCGCGACAATTTG;IPDRatio=2.21;frac=0.361;fracLow=0.230;fracUp=0.475;identificationQv=12
CP008925 Salmonella_enterica_subsp._enterica_serovar_Cerro_87	kinModCall	m6A	3006661	3006661	81	-	.	coverage=169;context=TCAAATTGTCGCGACTAATAATAAACAAAGTATTTCTACTG;IPDRatio=2.08;frac=0.557;fracLow=0.377;fracUp=0.728;identificationQv=86
CP008925 Salmonella_enterica_subsp._enterica_serovar_Cerro_87	kinModCall	m6A	3006663	3006663	59	+	.	coverage=174;context=GTAGAAATACTTTGTTTATTATTAGTCGCGACAATTTGATT;IPDRatio=1.81;frac=0.353;fracLow=0.274;fracUp=0.433;identificationQv=49
CP008925 Salmonella_enterica_subsp._enterica_serovar_Cerro_87	kinModCall	m6A	3006665	3006665	81	-	.	coverage=173;context=GTAATCAAATTGTCGCGACTAATAATAAACAAAGTATTTCT;IPDRatio=2.12;frac=0.402;fracLow=0.284;fracUp=0.509;identificationQv=51
CP008925 Salmonella_enterica_subsp._enterica_serovar_Cerro_87	kinModCall	m6A	3006668	3006668	72	-	.	coverage=168;context=CAGGTAATCAAATTGTCGCGACTAATAATAAACAAAGTATT;IPDRatio=2.08;frac=0.309;fracLow=0.212;fracUp=0.436;identificationQv=18
CP008925 Salmonella_enterica_subsp._enterica_serovar_Cerro_87	kinModCall	m6A	3006681	3006681	87	+	.	coverage=178;context=TTATTAGTCGCGACAATTTGATTACCTGTTTTCTTTCGTTG;IPDRatio=2.14;frac=0.466;fracLow=0.358;fracUp=0.587;identificationQv=62
CP008925 Salmonella_enterica_subsp._enterica_serovar_Cerro_87	kinModCall	modified_base	3006692	3006692	34	-	.	coverage=170;context=AGGAAATTGCCCAACGAAAGAAAACAGGTAATCAAATTGTC;IPDRatio=1.53
CP008925 Salmonella_enterica_subsp._enterica_serovar_Cerro_87	kinModCall	modified_base	3006706	3006706	23	+	.	coverage=173;context=CTGTTTTCTTTCGTTGGGCAATTTCCTCGATAATAAAAGCG;IPDRatio=1.40
CP008925 Salmonella_enterica_subsp._enterica_serovar_Cerro_87	kinModCall	modified_base	3006707	3006707	75	+	.	coverage=180;context=TGTTTTCTTTCGTTGGGCAATTTCCTCGATAATAAAAGCGA;IPDRatio=2.07
CP008925 Salmonella_enterica_subsp._enterica_serovar_Cerro_87	kinModCall	modified_base	3006711	3006711	28	+	.	coverage=177;context=TTCTTTCGTTGGGCAATTTCCTCGATAATAAAAGCGAAACG;IPDRatio=1.48
CP008925 Salmonella_enterica_subsp._enterica_serovar_Cerro_87	kinModCall	modified_base	3006714	3006714	47	+	.	coverage=176;context=TTTCGTTGGGCAATTTCCTCGATAATAAAAGCGAAACGTTG;IPDRatio=1.81
CP008925 Salmonella_enterica_subsp._enterica_serovar_Cerro_87	kinModCall	modified_base	3006717	3006717	31	+	.	coverage=182;context=CGTTGGGCAATTTCCTCGATAATAAAAGCGAAACGTTGTTC;IPDRatio=1.47
CP008925 Salmonella_enterica_subsp._enterica_serovar_Cerro_87	kinModCall	modified_base	3006720	3006720	41	-	.	coverage=166;context=AATGAACAACGTTTCGCTTTTATTATCGAGGAAATTGCCCA;IPDRatio=1.68
CP008925 Salmonella_enterica_subsp._enterica_serovar_Cerro_87	kinModCall	modified_base	3006721	3006721	25	-	.	coverage=170;context=CAATGAACAACGTTTCGCTTTTATTATCGAGGAAATTGCCC;IPDRatio=1.43
CP008925 Salmonella_enterica_subsp._enterica_serovar_Cerro_87	kinModCall	modified_base	3006722	3006722	57	-	.	coverage=168;context=TCAATGAACAACGTTTCGCTTTTATTATCGAGGAAATTGCC;IPDRatio=1.92
CP008925 Salmonella_enterica_subsp._enterica_serovar_Cerro_87	kinModCall	modified_base	3006727	3006727	28	+	.	coverage=178;context=TTTCCTCGATAATAAAAGCGAAACGTTGTTCATTGAGCTTA;IPDRatio=1.54
CP008925 Salmonella_enterica_subsp._enterica_serovar_Cerro_87	kinModCall	modified_base	3006732	3006732	33	-	.	coverage=170;context=TTTTATAAGCTCAATGAACAACGTTTCGCTTTTATTATCGA;IPDRatio=1.63
CP008925 Salmonella_enterica_subsp._enterica_serovar_Cerro_87	kinModCall	modified_base	3006752	3006752	42	-	.	coverage=166;context=CAGCACTAACGATGGGCTTTTTTTATAAGCTCAATGAACAA;IPDRatio=1.71
CP008925 Salmonella_enterica_subsp._enterica_serovar_Cerro_87	kinModCall	m6A	3006755	3006755	38	+	.	coverage=163;context=TTCATTGAGCTTATAAAAAAAGCCCATCGTTAGTGCTGCGA;IPDRatio=1.69;frac=0.134;fracLow=0.056;fracUp=0.217;identificationQv=3
CP008925 Salmonella_enterica_subsp._enterica_serovar_Cerro_87	kinModCall	modified_base	3006760	3006760	30	+	.	coverage=164;context=TGAGCTTATAAAAAAAGCCCATCGTTAGTGCTGCGATAATG;IPDRatio=1.49
CP008925 Salmonella_enterica_subsp._enterica_serovar_Cerro_87	kinModCall	modified_base	3006765	3006765	39	-	.	coverage=175;context=CTTGCCATTATCGCAGCACTAACGATGGGCTTTTTTTATAA;IPDRatio=1.61
CP008925 Salmonella_enterica_subsp._enterica_serovar_Cerro_87	kinModCall	modified_base	3006771	3006771	33	-	.	coverage=167;context=TGCGGTCTTGCCATTATCGCAGCACTAACGATGGGCTTTTT;IPDRatio=1.50
CP008925 Salmonella_enterica_subsp._enterica_serovar_Cerro_87	kinModCall	m6A	3006777	3006777	26	+	.	coverage=178;context=CCCATCGTTAGTGCTGCGATAATGGCAAGACCGCAAGGCCA;IPDRatio=1.42;frac=0.106;fracLow=0.021;fracUp=0.210;identificationQv=23
CP008925 Salmonella_enterica_subsp._enterica_serovar_Cerro_87	kinModCall	modified_base	3006782	3006782	36	-	.	coverage=160;context=TTTTATGGCCTTGCGGTCTTGCCATTATCGCAGCACTAACG;IPDRatio=1.77
CP008925 Salmonella_enterica_subsp._enterica_serovar_Cerro_87	kinModCall	m4C	3006785	3006785	53	-	.	coverage=173;context=TTTTTTTATGGCCTTGCGGTCTTGCCATTATCGCAGCACTA;IPDRatio=1.74;frac=0.305;fracLow=0.164;fracUp=0.435;identificationQv=22
CP008925 Salmonella_enterica_subsp._enterica_serovar_Cerro_87	kinModCall	modified_base	3006786	3006786	26	+	.	coverage=173;context=AGTGCTGCGATAATGGCAAGACCGCAAGGCCATAAAAAAAT;IPDRatio=1.46
CP008925 Salmonella_enterica_subsp._enterica_serovar_Cerro_87	kinModCall	modified_base	3006799	3006799	33	-	.	coverage=165;context=TTTGCGTCAGCTCATTTTTTTATGGCCTTGCGGTCTTGCCA;IPDRatio=1.54
CP008925 Salmonella_enterica_subsp._enterica_serovar_Cerro_87	kinModCall	modified_base	3006804	3006804	22	-	.	coverage=168;context=CTTGGTTTGCGTCAGCTCATTTTTTTATGGCCTTGCGGTCT;IPDRatio=1.39
CP008925 Salmonella_enterica_subsp._enterica_serovar_Cerro_87	kinModCall	m6A	3006808	3006808	66	+	.	coverage=171;context=CGCAAGGCCATAAAAAAATGAGCTGACGCAAACCAAGCAAC;IPDRatio=2.01;frac=0.298;fracLow=0.180;fracUp=0.401;identificationQv=31
CP008925 Salmonella_enterica_subsp._enterica_serovar_Cerro_87	kinModCall	modified_base	3006816	3006816	32	+	.	coverage=167;context=CATAAAAAAATGAGCTGACGCAAACCAAGCAACGTGGTGTC;IPDRatio=1.51
CP008925 Salmonella_enterica_subsp._enterica_serovar_Cerro_87	kinModCall	modified_base	3006827	3006827	31	+	.	coverage=163;context=GAGCTGACGCAAACCAAGCAACGTGGTGTCACTTTGAGCTA;IPDRatio=1.60
CP008925 Salmonella_enterica_subsp._enterica_serovar_Cerro_87	kinModCall	modified_base	3006836	3006836	39	-	.	coverage=168;context=TCCCCAACATAGCTCAAAGTGACACCACGTTGCTTGGTTTG;IPDRatio=1.64
CP008925 Salmonella_enterica_subsp._enterica_serovar_Cerro_87	kinModCall	modified_base	3006837	3006837	22	+	.	coverage=162;context=AAACCAAGCAACGTGGTGTCACTTTGAGCTATGTTGGGGAT;IPDRatio=1.37
CP008925 Salmonella_enterica_subsp._enterica_serovar_Cerro_87	kinModCall	modified_base	3006845	3006845	28	+	.	coverage=159;context=CAACGTGGTGTCACTTTGAGCTATGTTGGGGATATAACCGA;IPDRatio=1.51
CP008925 Salmonella_enterica_subsp._enterica_serovar_Cerro_87	kinModCall	m4C	3006852	3006852	84	-	.	coverage=164;context=ACGCAAATCGGTTATATCCCCAACATAGCTCAAAGTGACAC;IPDRatio=2.36;frac=0.772;fracLow=0.593;fracUp=0.967;identificationQv=23
CP008925 Salmonella_enterica_subsp._enterica_serovar_Cerro_87	kinModCall	modified_base	3006857	3006857	47	+	.	coverage=167;context=ACTTTGAGCTATGTTGGGGATATAACCGATTTGCGTCAGCA;IPDRatio=1.74
CP008925 Salmonella_enterica_subsp._enterica_serovar_Cerro_87	kinModCall	modified_base	3006857	3006857	26	-	.	coverage=166;context=TGCTGACGCAAATCGGTTATATCCCCAACATAGCTCAAAGT;IPDRatio=1.45
CP008925 Salmonella_enterica_subsp._enterica_serovar_Cerro_87	kinModCall	modified_base	3006858	3006858	21	+	.	coverage=168;context=CTTTGAGCTATGTTGGGGATATAACCGATTTGCGTCAGCAT;IPDRatio=1.35
CP008925 Salmonella_enterica_subsp._enterica_serovar_Cerro_87	kinModCall	m4C	3006876	3006876	49	+	.	coverage=173;context=ATATAACCGATTTGCGTCAGCATAATACCTGGCAAAAAGCC;IPDRatio=1.78;frac=0.191;fracLow=0.087;fracUp=0.308;identificationQv=33
CP008925 Salmonella_enterica_subsp._enterica_serovar_Cerro_87	kinModCall	m6A	3006877	3006877	45	+	.	coverage=177;context=TATAACCGATTTGCGTCAGCATAATACCTGGCAAAAAGCCA;IPDRatio=1.70;frac=0.248;fracLow=0.131;fracUp=0.356;identificationQv=11
CP008925 Salmonella_enterica_subsp._enterica_serovar_Cerro_87	kinModCall	m6A	3006880	3006880	87	+	.	coverage=172;context=AACCGATTTGCGTCAGCATAATACCTGGCAAAAAGCCAGCA;IPDRatio=2.31;frac=0.524;fracLow=0.384;fracUp=0.669;identificationQv=56
CP008925 Salmonella_enterica_subsp._enterica_serovar_Cerro_87	kinModCall	modified_base	3006883	3006883	32	-	.	coverage=165;context=GCTTGCTGGCTTTTTGCCAGGTATTATGCTGACGCAAATCG;IPDRatio=1.57
CP008925 Salmonella_enterica_subsp._enterica_serovar_Cerro_87	kinModCall	modified_base	3006891	3006891	21	-	.	coverage=174;context=TCCGCTGCGCTTGCTGGCTTTTTGCCAGGTATTATGCTGAC;IPDRatio=1.35
CP008925 Salmonella_enterica_subsp._enterica_serovar_Cerro_87	kinModCall	modified_base	3006902	3006902	47	-	.	coverage=180;context=CCCGAAAAATTTCCGCTGCGCTTGCTGGCTTTTTGCCAGGT;IPDRatio=1.79
CP008925 Salmonella_enterica_subsp._enterica_serovar_Cerro_87	kinModCall	modified_base	3006913	3006913	26	+	.	coverage=165;context=AGCCAGCAAGCGCAGCGGAAATTTTTCGGGAAAAGGTATAA;IPDRatio=1.42
CP008925 Salmonella_enterica_subsp._enterica_serovar_Cerro_87	kinModCall	modified_base	3006926	3006926	21	+	.	coverage=169;context=AGCGGAAATTTTTCGGGAAAAGGTATAACCCGTATACACCG;IPDRatio=1.41
CP008925 Salmonella_enterica_subsp._enterica_serovar_Cerro_87	kinModCall	modified_base	3006926	3006926	24	-	.	coverage=172;context=CGGTGTATACGGGTTATACCTTTTCCCGAAAAATTTCCGCT;IPDRatio=1.45
CP008925 Salmonella_enterica_subsp._enterica_serovar_Cerro_87	kinModCall	modified_base	3006929	3006929	24	+	.	coverage=169;context=GGAAATTTTTCGGGAAAAGGTATAACCCGTATACACCGAGC;IPDRatio=1.48
CP008925 Salmonella_enterica_subsp._enterica_serovar_Cerro_87	kinModCall	m6A	3006930	3006930	156	+	.	coverage=169;context=GAAATTTTTCGGGAAAAGGTATAACCCGTATACACCGAGCC;IPDRatio=3.56;frac=0.819;fracLow=0.695;fracUp=0.950;identificationQv=120
CP008925 Salmonella_enterica_subsp._enterica_serovar_Cerro_87	kinModCall	modified_base	3006932	3006932	57	-	.	coverage=174;context=AAGGCTCGGTGTATACGGGTTATACCTTTTCCCGAAAAATT;IPDRatio=1.93
CP008925 Salmonella_enterica_subsp._enterica_serovar_Cerro_87	kinModCall	modified_base	3006938	3006938	35	+	.	coverage=170;context=TCGGGAAAAGGTATAACCCGTATACACCGAGCCTTCAGCGC;IPDRatio=1.57
CP008925 Salmonella_enterica_subsp._enterica_serovar_Cerro_87	kinModCall	modified_base	3006941	3006941	23	-	.	coverage=181;context=TTCGCGCTGAAGGCTCGGTGTATACGGGTTATACCTTTTCC;IPDRatio=1.40
CP008925 Salmonella_enterica_subsp._enterica_serovar_Cerro_87	kinModCall	m6A	3006960	3006960	109	+	.	coverage=181;context=TACACCGAGCCTTCAGCGCGAATACCCGTTTTCCATTCACC;IPDRatio=2.97;frac=0.616;fracLow=0.483;fracUp=0.746;identificationQv=98
CP008925 Salmonella_enterica_subsp._enterica_serovar_Cerro_87	kinModCall	modified_base	3006974	3006974	21	+	.	coverage=178;context=AGCGCGAATACCCGTTTTCCATTCACCGTAGTCAACCGTAT;IPDRatio=1.38
CP008925 Salmonella_enterica_subsp._enterica_serovar_Cerro_87	kinModCall	modified_base	3006977	3006977	40	+	.	coverage=181;context=GCGAATACCCGTTTTCCATTCACCGTAGTCAACCGTATCCG;IPDRatio=1.54
CP008925 Salmonella_enterica_subsp._enterica_serovar_Cerro_87	kinModCall	modified_base	3006984	3006984	75	+	.	coverage=176;context=CCCGTTTTCCATTCACCGTAGTCAACCGTATCCGGAACCAG;IPDRatio=2.13
CP008925 Salmonella_enterica_subsp._enterica_serovar_Cerro_87	kinModCall	modified_base	3006986	3006986	39	-	.	coverage=181;context=CGCTGGTTCCGGATACGGTTGACTACGGTGAATGGAAAACG;IPDRatio=1.62
CP008925 Salmonella_enterica_subsp._enterica_serovar_Cerro_87	kinModCall	modified_base	3007009	3007009	29	+	.	coverage=170;context=CCGTATCCGGAACCAGCGCCCAGTTCAGGCTGTTGACGAAA;IPDRatio=1.54
CP008925 Salmonella_enterica_subsp._enterica_serovar_Cerro_87	kinModCall	modified_base	3007012	3007012	221	+	.	coverage=181;context=TATCCGGAACCAGCGCCCAGTTCAGGCTGTTGACGAAAGCG;IPDRatio=4.98
CP008925 Salmonella_enterica_subsp._enterica_serovar_Cerro_87	kinModCall	m6A	3007013	3007013	243	-	.	coverage=185;context=CCGCTTTCGTCAACAGCCTGAACTGGGCGCTGGTTCCGGAT;IPDRatio=8.24;frac=0.983;fracLow=0.888;fracUp=0.999;identificationQv=172
CP008925 Salmonella_enterica_subsp._enterica_serovar_Cerro_87	kinModCall	modified_base	3007014	3007014	57	-	.	coverage=170;context=ACCGCTTTCGTCAACAGCCTGAACTGGGCGCTGGTTCCGGA;IPDRatio=2.39
CP008925 Salmonella_enterica_subsp._enterica_serovar_Cerro_87	kinModCall	modified_base	3007029	3007029	26	+	.	coverage=171;context=CAGTTCAGGCTGTTGACGAAAGCGGTACCGAAGAAGGCGAT;IPDRatio=1.55
CP008925 Salmonella_enterica_subsp._enterica_serovar_Cerro_87	kinModCall	m6A	3007034	3007034	38	-	.	coverage=187;context=CTTGTATCGCCTTCTTCGGTACCGCTTTCGTCAACAGCCTG;IPDRatio=1.59;frac=0.300;fracLow=0.182;fracUp=0.437;identificationQv=3
CP008925 Salmonella_enterica_subsp._enterica_serovar_Cerro_87	kinModCall	modified_base	3007046	3007046	24	+	.	coverage=191;context=GAAAGCGGTACCGAAGAAGGCGATACAAGAGAAAATAACAA;IPDRatio=1.44
CP008925 Salmonella_enterica_subsp._enterica_serovar_Cerro_87	kinModCall	modified_base	3007047	3007047	63	+	.	coverage=187;context=AAAGCGGTACCGAAGAAGGCGATACAAGAGAAAATAACAAA;IPDRatio=1.99
CP008925 Salmonella_enterica_subsp._enterica_serovar_Cerro_87	kinModCall	modified_base	3007058	3007058	27	-	.	coverage=191;context=CGTCATTCCTGTTTGTTATTTTCTCTTGTATCGCCTTCTTC;IPDRatio=1.40
CP008925 Salmonella_enterica_subsp._enterica_serovar_Cerro_87	kinModCall	modified_base	3007059	3007059	42	+	.	coverage=188;context=AAGAAGGCGATACAAGAGAAAATAACAAACAGGAATGACGT;IPDRatio=1.68
CP008925 Salmonella_enterica_subsp._enterica_serovar_Cerro_87	kinModCall	modified_base	3007060	3007060	25	+	.	coverage=177;context=AGAAGGCGATACAAGAGAAAATAACAAACAGGAATGACGTT;IPDRatio=1.45
CP008925 Salmonella_enterica_subsp._enterica_serovar_Cerro_87	kinModCall	m4C	3007075	3007075	40	-	.	coverage=199;context=TTTTATCTGGGGTGGAACGTCATTCCTGTTTGTTATTTTCT;IPDRatio=1.61;frac=0.571;fracLow=0.367;fracUp=0.778;identificationQv=19
CP008925 Salmonella_enterica_subsp._enterica_serovar_Cerro_87	kinModCall	modified_base	3007093	3007093	60	-	.	coverage=196;context=CGTTGGCGATATCCTGAATTTTATCTGGGGTGGAACGTCAT;IPDRatio=1.82
CP008925 Salmonella_enterica_subsp._enterica_serovar_Cerro_87	kinModCall	modified_base	3007094	3007094	25	-	.	coverage=190;context=CCGTTGGCGATATCCTGAATTTTATCTGGGGTGGAACGTCA;IPDRatio=1.46
CP008925 Salmonella_enterica_subsp._enterica_serovar_Cerro_87	kinModCall	modified_base	3007097	3007097	26	-	.	coverage=200;context=GGGCCGTTGGCGATATCCTGAATTTTATCTGGGGTGGAACG;IPDRatio=1.42
CP008925 Salmonella_enterica_subsp._enterica_serovar_Cerro_87	kinModCall	m4C	3007098	3007098	57	+	.	coverage=195;context=GTTCCACCCCAGATAAAATTCAGGATATCGCCAACGGCCCA;IPDRatio=1.79;frac=0.522;fracLow=0.342;fracUp=0.692;identificationQv=25
CP008925 Salmonella_enterica_subsp._enterica_serovar_Cerro_87	kinModCall	modified_base	3007105	3007105	22	-	.	coverage=195;context=GATATTGTGGGCCGTTGGCGATATCCTGAATTTTATCTGGG;IPDRatio=1.44
CP008925 Salmonella_enterica_subsp._enterica_serovar_Cerro_87	kinModCall	modified_base	3007117	3007117	42	+	.	coverage=177;context=TCAGGATATCGCCAACGGCCCACAATATCAGACCACCAAGA;IPDRatio=1.66
CP008925 Salmonella_enterica_subsp._enterica_serovar_Cerro_87	kinModCall	modified_base	3007120	3007120	30	+	.	coverage=199;context=GGATATCGCCAACGGCCCACAATATCAGACCACCAAGATAA;IPDRatio=1.44
CP008925 Salmonella_enterica_subsp._enterica_serovar_Cerro_87	kinModCall	modified_base	3007126	3007126	48	-	.	coverage=199;context=ACAGGTTTATCTTGGTGGTCTGATATTGTGGGCCGTTGGCG;IPDRatio=1.72
CP008925 Salmonella_enterica_subsp._enterica_serovar_Cerro_87	kinModCall	modified_base	3007128	3007128	32	+	.	coverage=196;context=CCAACGGCCCACAATATCAGACCACCAAGATAAACCTGTTT;IPDRatio=1.49
CP008925 Salmonella_enterica_subsp._enterica_serovar_Cerro_87	kinModCall	modified_base	3007133	3007133	21	+	.	coverage=181;context=GGCCCACAATATCAGACCACCAAGATAAACCTGTTTTTTCC;IPDRatio=1.35
CP008925 Salmonella_enterica_subsp._enterica_serovar_Cerro_87	kinModCall	modified_base	3007134	3007134	25	-	.	coverage=194;context=GGGAAAAAACAGGTTTATCTTGGTGGTCTGATATTGTGGGC;IPDRatio=1.45
CP008925 Salmonella_enterica_subsp._enterica_serovar_Cerro_87	kinModCall	m4C	3007136	3007136	66	-	.	coverage=201;context=TCGGGAAAAAACAGGTTTATCTTGGTGGTCTGATATTGTGG;IPDRatio=1.91;frac=0.462;fracLow=0.300;fracUp=0.617;identificationQv=18
CP008925 Salmonella_enterica_subsp._enterica_serovar_Cerro_87	kinModCall	m6A	3007144	3007144	72	-	.	coverage=198;context=AAAACGCTTCGGGAAAAAACAGGTTTATCTTGGTGGTCTGA;IPDRatio=2.08;frac=0.377;fracLow=0.268;fracUp=0.491;identificationQv=16
CP008925 Salmonella_enterica_subsp._enterica_serovar_Cerro_87	kinModCall	modified_base	3007161	3007161	22	-	.	coverage=196;context=TTAGTACCTGCTGCGGTAAAACGCTTCGGGAAAAAACAGGT;IPDRatio=1.42
CP008925 Salmonella_enterica_subsp._enterica_serovar_Cerro_87	kinModCall	modified_base	3007174	3007174	49	+	.	coverage=190;context=CGAAGCGTTTTACCGCAGCAGGTACTAATAAAACACCAATC;IPDRatio=1.84
CP008925 Salmonella_enterica_subsp._enterica_serovar_Cerro_87	kinModCall	modified_base	3007179	3007179	46	-	.	coverage=192;context=ATCCTGATTGGTGTTTTATTAGTACCTGCTGCGGTAAAACG;IPDRatio=1.60
CP008925 Salmonella_enterica_subsp._enterica_serovar_Cerro_87	kinModCall	modified_base	3007182	3007182	29	-	.	coverage=192;context=TGTATCCTGATTGGTGTTTTATTAGTACCTGCTGCGGTAAA;IPDRatio=1.43
CP008925 Salmonella_enterica_subsp._enterica_serovar_Cerro_87	kinModCall	m6A	3007185	3007185	30	+	.	coverage=200;context=ACCGCAGCAGGTACTAATAAAACACCAATCAGGATACAGCC;IPDRatio=1.48;frac=0.181;fracLow=0.114;fracUp=0.275;identificationQv=4
CP008925 Salmonella_enterica_subsp._enterica_serovar_Cerro_87	kinModCall	modified_base	3007185	3007185	122	-	.	coverage=188;context=GGCTGTATCCTGATTGGTGTTTTATTAGTACCTGCTGCGGT;IPDRatio=2.64
CP008925 Salmonella_enterica_subsp._enterica_serovar_Cerro_87	kinModCall	modified_base	3007192	3007192	23	+	.	coverage=192;context=CAGGTACTAATAAAACACCAATCAGGATACAGCCCATGCTG;IPDRatio=1.37
CP008925 Salmonella_enterica_subsp._enterica_serovar_Cerro_87	kinModCall	modified_base	3007202	3007202	22	+	.	coverage=196;context=TAAAACACCAATCAGGATACAGCCCATGCTGAAAAAACCCA;IPDRatio=1.32
CP008925 Salmonella_enterica_subsp._enterica_serovar_Cerro_87	kinModCall	modified_base	3007203	3007203	26	-	.	coverage=196;context=ATGGGTTTTTTCAGCATGGGCTGTATCCTGATTGGTGTTTT;IPDRatio=1.50
CP008925 Salmonella_enterica_subsp._enterica_serovar_Cerro_87	kinModCall	m4C	3007225	3007225	56	+	.	coverage=198;context=CCATGCTGAAAAAACCCATCCATGACAACAAATGAATATCG;IPDRatio=1.83;frac=1.000;fracLow=0.794;fracUp=1.000;identificationQv=30
CP008925 Salmonella_enterica_subsp._enterica_serovar_Cerro_87	kinModCall	modified_base	3007228	3007228	85	+	.	coverage=194;context=TGCTGAAAAAACCCATCCATGACAACAAATGAATATCGTTC;IPDRatio=2.31
CP008925 Salmonella_enterica_subsp._enterica_serovar_Cerro_87	kinModCall	m4C	3007228	3007228	32	-	.	coverage=198;context=GAACGATATTCATTTGTTGTCATGGATGGGTTTTTTCAGCA;IPDRatio=1.66;frac=1.000;fracLow=1.000;fracUp=1.000;identificationQv=17
CP008925 Salmonella_enterica_subsp._enterica_serovar_Cerro_87	kinModCall	modified_base	3007238	3007238	45	+	.	coverage=195;context=ACCCATCCATGACAACAAATGAATATCGTTCAGCACGTACT;IPDRatio=1.72
CP008925 Salmonella_enterica_subsp._enterica_serovar_Cerro_87	kinModCall	modified_base	3007242	3007242	31	-	.	coverage=199;context=ACTCAGTACGTGCTGAACGATATTCATTTGTTGTCATGGAT;IPDRatio=1.45
CP008925 Salmonella_enterica_subsp._enterica_serovar_Cerro_87	kinModCall	m6A	3007247	3007247	35	-	.	coverage=202;context=ATTACACTCAGTACGTGCTGAACGATATTCATTTGTTGTCA;IPDRatio=1.56;frac=0.205;fracLow=0.108;fracUp=0.311;identificationQv=9
CP008925 Salmonella_enterica_subsp._enterica_serovar_Cerro_87	kinModCall	modified_base	3007255	3007255	32	-	.	coverage=200;context=TCAGGTTTATTACACTCAGTACGTGCTGAACGATATTCATT;IPDRatio=1.61
CP008925 Salmonella_enterica_subsp._enterica_serovar_Cerro_87	kinModCall	modified_base	3007259	3007259	42	+	.	coverage=197;context=AATATCGTTCAGCACGTACTGAGTGTAATAAACCTGAATGG;IPDRatio=1.67
CP008925 Salmonella_enterica_subsp._enterica_serovar_Cerro_87	kinModCall	modified_base	3007265	3007265	33	-	.	coverage=192;context=AGCTGGCCATTCAGGTTTATTACACTCAGTACGTGCTGAAC;IPDRatio=1.50
CP008925 Salmonella_enterica_subsp._enterica_serovar_Cerro_87	kinModCall	modified_base	3007267	3007267	22	-	.	coverage=199;context=CAAGCTGGCCATTCAGGTTTATTACACTCAGTACGTGCTGA;IPDRatio=1.36
CP008925 Salmonella_enterica_subsp._enterica_serovar_Cerro_87	kinModCall	modified_base	3007270	3007270	28	-	.	coverage=196;context=TATCAAGCTGGCCATTCAGGTTTATTACACTCAGTACGTGC;IPDRatio=1.51
CP008925 Salmonella_enterica_subsp._enterica_serovar_Cerro_87	kinModCall	m6A	3007273	3007273	54	-	.	coverage=203;context=TAATATCAAGCTGGCCATTCAGGTTTATTACACTCAGTACG;IPDRatio=1.87;frac=0.216;fracLow=0.125;fracUp=0.297;identificationQv=15
CP008925 Salmonella_enterica_subsp._enterica_serovar_Cerro_87	kinModCall	modified_base	3007278	3007278	33	-	.	coverage=193;context=GCCTTTAATATCAAGCTGGCCATTCAGGTTTATTACACTCA;IPDRatio=1.57
CP008925 Salmonella_enterica_subsp._enterica_serovar_Cerro_87	kinModCall	m4C	3007284	3007284	68	+	.	coverage=194;context=TAATAAACCTGAATGGCCAGCTTGATATTAAAGGCGGCCAG;IPDRatio=1.97;frac=0.587;fracLow=0.424;fracUp=0.735;identificationQv=17
CP008925 Salmonella_enterica_subsp._enterica_serovar_Cerro_87	kinModCall	modified_base	3007290	3007290	21	+	.	coverage=203;context=ACCTGAATGGCCAGCTTGATATTAAAGGCGGCCAGCGTGCA;IPDRatio=1.34
CP008925 Salmonella_enterica_subsp._enterica_serovar_Cerro_87	kinModCall	modified_base	3007291	3007291	68	-	.	coverage=197;context=GTGCACGCTGGCCGCCTTTAATATCAAGCTGGCCATTCAGG;IPDRatio=1.86
CP008925 Salmonella_enterica_subsp._enterica_serovar_Cerro_87	kinModCall	modified_base	3007293	3007293	21	+	.	coverage=208;context=TGAATGGCCAGCTTGATATTAAAGGCGGCCAGCGTGCACAA;IPDRatio=1.35
CP008925 Salmonella_enterica_subsp._enterica_serovar_Cerro_87	kinModCall	modified_base	3007314	3007314	23	+	.	coverage=195;context=AAGGCGGCCAGCGTGCACAAATTGGCAACGCAGAGCACCAG;IPDRatio=1.38
CP008925 Salmonella_enterica_subsp._enterica_serovar_Cerro_87	kinModCall	m6A	3007327	3007327	325	+	.	coverage=198;context=TGCACAAATTGGCAACGCAGAGCACCAGCAGCGGCGGATTA;IPDRatio=11.99;frac=1.000;fracLow=0.984;fracUp=1.000;identificationQv=293
CP008925 Salmonella_enterica_subsp._enterica_serovar_Cerro_87	kinModCall	modified_base	3007367	3007367	29	+	.	coverage=207;context=ACGAAAAATCGCGCAGAAGGACTTCAATATGCTGGGTTTAT;IPDRatio=1.46
CP008925 Salmonella_enterica_subsp._enterica_serovar_Cerro_87	kinModCall	modified_base	3007373	3007373	22	+	.	coverage=202;context=AATCGCGCAGAAGGACTTCAATATGCTGGGTTTATGCGTGT;IPDRatio=1.40
CP008925 Salmonella_enterica_subsp._enterica_serovar_Cerro_87	kinModCall	modified_base	3007374	3007374	28	+	.	coverage=204;context=ATCGCGCAGAAGGACTTCAATATGCTGGGTTTATGCGTGTC;IPDRatio=1.45
CP008925 Salmonella_enterica_subsp._enterica_serovar_Cerro_87	kinModCall	modified_base	3007386	3007386	29	-	.	coverage=205;context=GAAACCGTACCTGACACGCATAAACCCAGCATATTGAAGTC;IPDRatio=1.47
CP008925 Salmonella_enterica_subsp._enterica_serovar_Cerro_87	kinModCall	modified_base	3007387	3007387	22	-	.	coverage=209;context=CGAAACCGTACCTGACACGCATAAACCCAGCATATTGAAGT;IPDRatio=1.34
CP008925 Salmonella_enterica_subsp._enterica_serovar_Cerro_87	kinModCall	modified_base	3007395	3007395	33	+	.	coverage=206;context=ATGCTGGGTTTATGCGTGTCAGGTACGGTTTCGATATACCG;IPDRatio=1.55
CP008925 Salmonella_enterica_subsp._enterica_serovar_Cerro_87	kinModCall	modified_base	3007396	3007396	22	-	.	coverage=208;context=ACGGTATATCGAAACCGTACCTGACACGCATAAACCCAGCA;IPDRatio=1.42
CP008925 Salmonella_enterica_subsp._enterica_serovar_Cerro_87	kinModCall	modified_base	3007398	3007398	23	-	.	coverage=210;context=GAACGGTATATCGAAACCGTACCTGACACGCATAAACCCAG;IPDRatio=1.41
CP008925 Salmonella_enterica_subsp._enterica_serovar_Cerro_87	kinModCall	modified_base	3007401	3007401	21	-	.	coverage=197;context=AAAGAACGGTATATCGAAACCGTACCTGACACGCATAAACC;IPDRatio=1.32
CP008925 Salmonella_enterica_subsp._enterica_serovar_Cerro_87	kinModCall	m4C	3007406	3007406	89	+	.	coverage=204;context=ATGCGTGTCAGGTACGGTTTCGATATACCGTTCTTTCACCC;IPDRatio=2.24;frac=0.865;fracLow=0.662;fracUp=0.993;identificationQv=41
CP008925 Salmonella_enterica_subsp._enterica_serovar_Cerro_87	kinModCall	modified_base	3007407	3007407	32	-	.	coverage=213;context=GGGGTGAAAGAACGGTATATCGAAACCGTACCTGACACGCA;IPDRatio=1.47
CP008925 Salmonella_enterica_subsp._enterica_serovar_Cerro_87	kinModCall	modified_base	3007409	3007409	28	+	.	coverage=202;context=CGTGTCAGGTACGGTTTCGATATACCGTTCTTTCACCCCGC;IPDRatio=1.55
CP008925 Salmonella_enterica_subsp._enterica_serovar_Cerro_87	kinModCall	modified_base	3007409	3007409	21	-	.	coverage=211;context=GCGGGGTGAAAGAACGGTATATCGAAACCGTACCTGACACG;IPDRatio=1.35
CP008925 Salmonella_enterica_subsp._enterica_serovar_Cerro_87	kinModCall	modified_base	3007417	3007417	72	-	.	coverage=209;context=GTGCTTTAGCGGGGTGAAAGAACGGTATATCGAAACCGTAC;IPDRatio=1.94
CP008925 Salmonella_enterica_subsp._enterica_serovar_Cerro_87	kinModCall	modified_base	3007420	3007420	27	-	.	coverage=208;context=GTGGTGCTTTAGCGGGGTGAAAGAACGGTATATCGAAACCG;IPDRatio=1.46
CP008925 Salmonella_enterica_subsp._enterica_serovar_Cerro_87	kinModCall	m6A	3007439	3007439	50	+	.	coverage=201;context=TTTCACCCCGCTAAAGCACCACCACATGCTGAACAGCCCGC;IPDRatio=1.76;frac=0.241;fracLow=0.140;fracUp=0.366;identificationQv=10
CP008925 Salmonella_enterica_subsp._enterica_serovar_Cerro_87	kinModCall	modified_base	3007444	3007444	26	-	.	coverage=207;context=GGTCTGCGGGCTGTTCAGCATGTGGTGGTGCTTTAGCGGGG;IPDRatio=1.45
CP008925 Salmonella_enterica_subsp._enterica_serovar_Cerro_87	kinModCall	modified_base	3007474	3007474	33	+	.	coverage=202;context=GCCCGCAGACCGAAAAAATGACTGCTGCAATCAGATAACCC;IPDRatio=1.55
CP008925 Salmonella_enterica_subsp._enterica_serovar_Cerro_87	kinModCall	modified_base	3007491	3007491	48	-	.	coverage=214;context=ACCCGTTCCCCTTCGCTGGGTTATCTGATTGCAGCAGTCAT;IPDRatio=1.68
CP008925 Salmonella_enterica_subsp._enterica_serovar_Cerro_87	kinModCall	modified_base	3007494	3007494	26	-	.	coverage=204;context=TTTACCCGTTCCCCTTCGCTGGGTTATCTGATTGCAGCAGT;IPDRatio=1.45
CP008925 Salmonella_enterica_subsp._enterica_serovar_Cerro_87	kinModCall	modified_base	3007499	3007499	24	+	.	coverage=214;context=TGCAATCAGATAACCCAGCGAAGGGGAACGGGTAAACAGCG;IPDRatio=1.39
CP008925 Salmonella_enterica_subsp._enterica_serovar_Cerro_87	kinModCall	modified_base	3007514	3007514	137	-	.	coverage=212;context=TTATGCCCATTCAGGCGCTGTTTACCCGTTCCCCTTCGCTG;IPDRatio=3.50
CP008925 Salmonella_enterica_subsp._enterica_serovar_Cerro_87	kinModCall	modified_base	3007516	3007516	22	+	.	coverage=207;context=GCGAAGGGGAACGGGTAAACAGCGCCTGAATGGGCATAAAA;IPDRatio=1.35
CP008925 Salmonella_enterica_subsp._enterica_serovar_Cerro_87	kinModCall	modified_base	3007533	3007533	22	-	.	coverage=201;context=CTTCTTTGTACCGTAGGTTTTATGCCCATTCAGGCGCTGTT;IPDRatio=1.42
CP008925 Salmonella_enterica_subsp._enterica_serovar_Cerro_87	kinModCall	modified_base	3007534	3007534	25	-	.	coverage=206;context=TCTTCTTTGTACCGTAGGTTTTATGCCCATTCAGGCGCTGT;IPDRatio=1.43
CP008925 Salmonella_enterica_subsp._enterica_serovar_Cerro_87	kinModCall	modified_base	3007535	3007535	25	+	.	coverage=205;context=CAGCGCCTGAATGGGCATAAAACCTACGGTACAAAGAAGAA;IPDRatio=1.43
CP008925 Salmonella_enterica_subsp._enterica_serovar_Cerro_87	kinModCall	modified_base	3007536	3007536	22	+	.	coverage=195;context=AGCGCCTGAATGGGCATAAAACCTACGGTACAAAGAAGAAG;IPDRatio=1.39
CP008925 Salmonella_enterica_subsp._enterica_serovar_Cerro_87	kinModCall	m6A	3007560	3007560	124	+	.	coverage=215;context=ACGGTACAAAGAAGAAGGCCAATGGTAGCGCCGCCTTGTCG;IPDRatio=2.62;frac=0.566;fracLow=0.456;fracUp=0.687;identificationQv=90
CP008925 Salmonella_enterica_subsp._enterica_serovar_Cerro_87	kinModCall	m4C	3007567	3007567	94	-	.	coverage=201;context=CGCATGGCGACAAGGCGGCGCTACCATTGGCCTTCTTCTTT;IPDRatio=2.39;frac=0.541;fracLow=0.422;fracUp=0.693;identificationQv=46
CP008925 Salmonella_enterica_subsp._enterica_serovar_Cerro_87	kinModCall	m4C	3007589	3007589	60	+	.	coverage=216;context=GCCGCCTTGTCGCCATGCGGCGAGCTGGGCGCGCTCATGCG;IPDRatio=1.97;frac=0.475;fracLow=0.310;fracUp=0.614;identificationQv=20
CP008925 Salmonella_enterica_subsp._enterica_serovar_Cerro_87	kinModCall	modified_base	3007600	3007600	57	+	.	coverage=215;context=GCCATGCGGCGAGCTGGGCGCGCTCATGCGGATTTTTGGTA;IPDRatio=1.90
CP008925 Salmonella_enterica_subsp._enterica_serovar_Cerro_87	kinModCall	modified_base	3007607	3007607	28	-	.	coverage=215;context=CCGCTATTACCAAAAATCCGCATGAGCGCGCCCAGCTCGCC;IPDRatio=1.77
CP008925 Salmonella_enterica_subsp._enterica_serovar_Cerro_87	kinModCall	modified_base	3007611	3007611	39	+	.	coverage=213;context=AGCTGGGCGCGCTCATGCGGATTTTTGGTAATAGCGGGTAC;IPDRatio=1.54
CP008925 Salmonella_enterica_subsp._enterica_serovar_Cerro_87	kinModCall	modified_base	3007614	3007614	60	+	.	coverage=203;context=TGGGCGCGCTCATGCGGATTTTTGGTAATAGCGGGTACCAT;IPDRatio=1.88
CP008925 Salmonella_enterica_subsp._enterica_serovar_Cerro_87	kinModCall	modified_base	3007621	3007621	39	+	.	coverage=213;context=GCTCATGCGGATTTTTGGTAATAGCGGGTACCATCGCGCCG;IPDRatio=1.58
CP008925 Salmonella_enterica_subsp._enterica_serovar_Cerro_87	kinModCall	modified_base	3007622	3007622	38	-	.	coverage=211;context=ACGGCGCGATGGTACCCGCTATTACCAAAAATCCGCATGAG;IPDRatio=1.56
CP008925 Salmonella_enterica_subsp._enterica_serovar_Cerro_87	kinModCall	modified_base	3007628	3007628	21	-	.	coverage=212;context=GCTCATACGGCGCGATGGTACCCGCTATTACCAAAAATCCG;IPDRatio=1.36
CP008925 Salmonella_enterica_subsp._enterica_serovar_Cerro_87	kinModCall	modified_base	3007635	3007635	45	-	.	coverage=208;context=ATGAACTGCTCATACGGCGCGATGGTACCCGCTATTACCAA;IPDRatio=1.72
CP008925 Salmonella_enterica_subsp._enterica_serovar_Cerro_87	kinModCall	modified_base	3007647	3007647	26	-	.	coverage=209;context=TTCTACAGCCTGATGAACTGCTCATACGGCGCGATGGTACC;IPDRatio=1.43
CP008925 Salmonella_enterica_subsp._enterica_serovar_Cerro_87	kinModCall	modified_base	3007663	3007663	30	+	.	coverage=206;context=ATGAGCAGTTCATCAGGCTGTAGAACAGACCGAACAACATA;IPDRatio=1.60
CP008925 Salmonella_enterica_subsp._enterica_serovar_Cerro_87	kinModCall	modified_base	3007665	3007665	37	+	.	coverage=193;context=GAGCAGTTCATCAGGCTGTAGAACAGACCGAACAACATAAA;IPDRatio=1.95
CP008925 Salmonella_enterica_subsp._enterica_serovar_Cerro_87	kinModCall	m6A	3007666	3007666	254	+	.	coverage=207;context=AGCAGTTCATCAGGCTGTAGAACAGACCGAACAACATAAAC;IPDRatio=6.79;frac=0.957;fracLow=0.870;fracUp=1.000;identificationQv=217
CP008925 Salmonella_enterica_subsp._enterica_serovar_Cerro_87	kinModCall	m6A	3007667	3007667	72	+	.	coverage=202;context=GCAGTTCATCAGGCTGTAGAACAGACCGAACAACATAAACA;IPDRatio=2.05;frac=0.634;fracLow=0.403;fracUp=0.711;identificationQv=33
CP008925 Salmonella_enterica_subsp._enterica_serovar_Cerro_87	kinModCall	modified_base	3007667	3007667	235	-	.	coverage=209;context=TGTTTATGTTGTTCGGTCTGTTCTACAGCCTGATGAACTGC;IPDRatio=3.80
CP008925 Salmonella_enterica_subsp._enterica_serovar_Cerro_87	kinModCall	modified_base	3007669	3007669	32	-	.	coverage=203;context=GCTGTTTATGTTGTTCGGTCTGTTCTACAGCCTGATGAACT;IPDRatio=1.62
CP008925 Salmonella_enterica_subsp._enterica_serovar_Cerro_87	kinModCall	modified_base	3007671	3007671	33	-	.	coverage=204;context=GTGCTGTTTATGTTGTTCGGTCTGTTCTACAGCCTGATGAA;IPDRatio=1.54
CP008925 Salmonella_enterica_subsp._enterica_serovar_Cerro_87	kinModCall	m4C	3007674	3007674	146	-	.	coverage=206;context=ACGGTGCTGTTTATGTTGTTCGGTCTGTTCTACAGCCTGAT;IPDRatio=2.80;frac=1.000;fracLow=1.000;fracUp=1.000;identificationQv=74
CP008925 Salmonella_enterica_subsp._enterica_serovar_Cerro_87	kinModCall	modified_base	3007687	3007687	21	-	.	coverage=203;context=AACAGCCTTCGCGACGGTGCTGTTTATGTTGTTCGGTCTGT;IPDRatio=1.34
CP008925 Salmonella_enterica_subsp._enterica_serovar_Cerro_87	kinModCall	modified_base	3007688	3007688	28	-	.	coverage=203;context=AAACAGCCTTCGCGACGGTGCTGTTTATGTTGTTCGGTCTG;IPDRatio=1.46
CP008925 Salmonella_enterica_subsp._enterica_serovar_Cerro_87	kinModCall	modified_base	3007707	3007707	24	+	.	coverage=197;context=AGCACCGTCGCGAAGGCTGTTTTAACGGGTAAAGTAAAGTG;IPDRatio=1.39
CP008925 Salmonella_enterica_subsp._enterica_serovar_Cerro_87	kinModCall	modified_base	3007708	3007708	25	+	.	coverage=196;context=GCACCGTCGCGAAGGCTGTTTTAACGGGTAAAGTAAAGTGA;IPDRatio=1.41
CP008925 Salmonella_enterica_subsp._enterica_serovar_Cerro_87	kinModCall	m6A	3007718	3007718	37	+	.	coverage=197;context=GAAGGCTGTTTTAACGGGTAAAGTAAAGTGAGTGGCAAAGA;IPDRatio=1.64;frac=0.337;fracLow=0.213;fracUp=0.462;identificationQv=21
CP008925 Salmonella_enterica_subsp._enterica_serovar_Cerro_87	kinModCall	modified_base	3007718	3007718	42	-	.	coverage=204;context=TCTTTGCCACTCACTTTACTTTACCCGTTAAAACAGCCTTC;IPDRatio=1.85
CP008925 Salmonella_enterica_subsp._enterica_serovar_Cerro_87	kinModCall	modified_base	3007719	3007719	157	-	.	coverage=205;context=TTCTTTGCCACTCACTTTACTTTACCCGTTAAAACAGCCTT;IPDRatio=5.21
CP008925 Salmonella_enterica_subsp._enterica_serovar_Cerro_87	kinModCall	m6A	3007724	3007724	41	+	.	coverage=195;context=TGTTTTAACGGGTAAAGTAAAGTGAGTGGCAAAGAATTGCG;IPDRatio=1.66;frac=0.299;fracLow=0.161;fracUp=0.402;identificationQv=5
CP008925 Salmonella_enterica_subsp._enterica_serovar_Cerro_87	kinModCall	modified_base	3007727	3007727	29	-	.	coverage=210;context=CTGCGCAATTCTTTGCCACTCACTTTACTTTACCCGTTAAA;IPDRatio=1.40
CP008925 Salmonella_enterica_subsp._enterica_serovar_Cerro_87	kinModCall	m4C	3007729	3007729	52	-	.	coverage=193;context=TACTGCGCAATTCTTTGCCACTCACTTTACTTTACCCGTTA;IPDRatio=1.88;frac=0.304;fracLow=0.205;fracUp=0.429;identificationQv=8
CP008925 Salmonella_enterica_subsp._enterica_serovar_Cerro_87	kinModCall	modified_base	3007731	3007731	25	-	.	coverage=200;context=GCTACTGCGCAATTCTTTGCCACTCACTTTACTTTACCCGT;IPDRatio=1.40
CP008925 Salmonella_enterica_subsp._enterica_serovar_Cerro_87	kinModCall	modified_base	3007741	3007741	22	-	.	coverage=206;context=AGCTCTGGTTGCTACTGCGCAATTCTTTGCCACTCACTTTA;IPDRatio=1.34
CP008925 Salmonella_enterica_subsp._enterica_serovar_Cerro_87	kinModCall	modified_base	3007750	3007750	21	-	.	coverage=199;context=ATTTCCGGTAGCTCTGGTTGCTACTGCGCAATTCTTTGCCA;IPDRatio=1.33
CP008925 Salmonella_enterica_subsp._enterica_serovar_Cerro_87	kinModCall	m6A	3007758	3007758	274	+	.	coverage=192;context=AATTGCGCAGTAGCAACCAGAGCTACCGGAAATGACGCATA;IPDRatio=6.30;frac=1.000;fracLow=0.967;fracUp=1.000;identificationQv=239
CP008925 Salmonella_enterica_subsp._enterica_serovar_Cerro_87	kinModCall	modified_base	3007761	3007761	29	-	.	coverage=206;context=CTGTATGCGTCATTTCCGGTAGCTCTGGTTGCTACTGCGCA;IPDRatio=1.43
CP008925 Salmonella_enterica_subsp._enterica_serovar_Cerro_87	kinModCall	modified_base	3007774	3007774	55	+	.	coverage=192;context=CCAGAGCTACCGGAAATGACGCATACAGAATAAAAGGCCGA;IPDRatio=1.89
CP008925 Salmonella_enterica_subsp._enterica_serovar_Cerro_87	kinModCall	modified_base	3007776	3007776	26	+	.	coverage=185;context=AGAGCTACCGGAAATGACGCATACAGAATAAAAGGCCGAAA;IPDRatio=1.43
CP008925 Salmonella_enterica_subsp._enterica_serovar_Cerro_87	kinModCall	m6A	3007786	3007786	42	+	.	coverage=189;context=GAAATGACGCATACAGAATAAAAGGCCGAAACTTTCCTTTT;IPDRatio=1.66;frac=0.326;fracLow=0.199;fracUp=0.466;identificationQv=8
CP008925 Salmonella_enterica_subsp._enterica_serovar_Cerro_87	kinModCall	modified_base	3007790	3007790	25	-	.	coverage=207;context=GCGCAAAAGGAAAGTTTCGGCCTTTTATTCTGTATGCGTCA;IPDRatio=1.47
CP008925 Salmonella_enterica_subsp._enterica_serovar_Cerro_87	kinModCall	modified_base	3007797	3007797	22	+	.	coverage=187;context=TACAGAATAAAAGGCCGAAACTTTCCTTTTGCGCCAATATT;IPDRatio=1.36
CP008925 Salmonella_enterica_subsp._enterica_serovar_Cerro_87	kinModCall	modified_base	3007804	3007804	27	-	.	coverage=207;context=ACGCCGTAATATTGGCGCAAAAGGAAAGTTTCGGCCTTTTA;IPDRatio=1.46
CP008925 Salmonella_enterica_subsp._enterica_serovar_Cerro_87	kinModCall	modified_base	3007812	3007812	24	+	.	coverage=198;context=CGAAACTTTCCTTTTGCGCCAATATTACGGCGTGAGTCCAG;IPDRatio=1.39
CP008925 Salmonella_enterica_subsp._enterica_serovar_Cerro_87	kinModCall	modified_base	3007813	3007813	28	+	.	coverage=187;context=GAAACTTTCCTTTTGCGCCAATATTACGGCGTGAGTCCAGC;IPDRatio=1.46
CP008925 Salmonella_enterica_subsp._enterica_serovar_Cerro_87	kinModCall	modified_base	3007817	3007817	21	-	.	coverage=211;context=TATTGCTGGACTCACGCCGTAATATTGGCGCAAAAGGAAAG;IPDRatio=1.33
CP008925 Salmonella_enterica_subsp._enterica_serovar_Cerro_87	kinModCall	modified_base	3007820	3007820	40	-	.	coverage=206;context=GCGTATTGCTGGACTCACGCCGTAATATTGGCGCAAAAGGA;IPDRatio=1.64
CP008925 Salmonella_enterica_subsp._enterica_serovar_Cerro_87	kinModCall	modified_base	3007825	3007825	29	+	.	coverage=185;context=TTGCGCCAATATTACGGCGTGAGTCCAGCAATACGCCGGTG;IPDRatio=1.54
CP008925 Salmonella_enterica_subsp._enterica_serovar_Cerro_87	kinModCall	m6A	3007836	3007836	57	-	.	coverage=215;context=ACCGATATGCTCACCGGCGTATTGCTGGACTCACGCCGTAA;IPDRatio=1.76;frac=0.201;fracLow=0.095;fracUp=0.287;identificationQv=33
CP008925 Salmonella_enterica_subsp._enterica_serovar_Cerro_87	kinModCall	modified_base	3007848	3007848	28	+	.	coverage=185;context=TCCAGCAATACGCCGGTGAGCATATCGGTAAAAGCGGTGAA;IPDRatio=1.41
CP008925 Salmonella_enterica_subsp._enterica_serovar_Cerro_87	kinModCall	modified_base	3007851	3007851	24	+	.	coverage=191;context=AGCAATACGCCGGTGAGCATATCGGTAAAAGCGGTGAAGAA;IPDRatio=1.38
CP008925 Salmonella_enterica_subsp._enterica_serovar_Cerro_87	kinModCall	modified_base	3007887	3007887	74	-	.	coverage=224;context=GCATATTACGGTGGAATTATCTTTCTGGTGGCGAAATTCTT;IPDRatio=1.90
CP008925 Salmonella_enterica_subsp._enterica_serovar_Cerro_87	kinModCall	modified_base	3007894	3007894	30	-	.	coverage=202;context=GATGCCTGCATATTACGGTGGAATTATCTTTCTGGTGGCGA;IPDRatio=1.49
CP008925 Salmonella_enterica_subsp._enterica_serovar_Cerro_87	kinModCall	modified_base	3007898	3007898	30	+	.	coverage=200;context=CACCAGAAAGATAATTCCACCGTAATATGCAGGCATCCCGA;IPDRatio=1.51
CP008925 Salmonella_enterica_subsp._enterica_serovar_Cerro_87	kinModCall	modified_base	3007899	3007899	34	+	.	coverage=195;context=ACCAGAAAGATAATTCCACCGTAATATGCAGGCATCCCGAG;IPDRatio=1.50
CP008925 Salmonella_enterica_subsp._enterica_serovar_Cerro_87	kinModCall	modified_base	3007902	3007902	29	-	.	coverage=218;context=GAACTCGGGATGCCTGCATATTACGGTGGAATTATCTTTCT;IPDRatio=1.47
CP008925 Salmonella_enterica_subsp._enterica_serovar_Cerro_87	kinModCall	m4C	3007906	3007906	44	-	.	coverage=212;context=CGATGAACTCGGGATGCCTGCATATTACGGTGGAATTATCT;IPDRatio=1.63;frac=0.288;fracLow=0.160;fracUp=0.422;identificationQv=9
CP008925 Salmonella_enterica_subsp._enterica_serovar_Cerro_87	kinModCall	modified_base	3007908	3007908	37	+	.	coverage=195;context=ATAATTCCACCGTAATATGCAGGCATCCCGAGTTCATCGGT;IPDRatio=1.57
CP008925 Salmonella_enterica_subsp._enterica_serovar_Cerro_87	kinModCall	modified_base	3007913	3007913	35	-	.	coverage=221;context=TTTATACCGATGAACTCGGGATGCCTGCATATTACGGTGGA;IPDRatio=1.59
CP008925 Salmonella_enterica_subsp._enterica_serovar_Cerro_87	kinModCall	modified_base	3007918	3007918	22	+	.	coverage=199;context=CGTAATATGCAGGCATCCCGAGTTCATCGGTATAAAACTTC;IPDRatio=1.46
CP008925 Salmonella_enterica_subsp._enterica_serovar_Cerro_87	kinModCall	modified_base	3007931	3007931	27	-	.	coverage=208;context=CGCTGTATCTACTGAAGTTTTATACCGATGAACTCGGGATG;IPDRatio=1.48
CP008925 Salmonella_enterica_subsp._enterica_serovar_Cerro_87	kinModCall	modified_base	3007933	3007933	34	-	.	coverage=211;context=TACGCTGTATCTACTGAAGTTTTATACCGATGAACTCGGGA;IPDRatio=1.66
CP008925 Salmonella_enterica_subsp._enterica_serovar_Cerro_87	kinModCall	modified_base	3007934	3007934	49	-	.	coverage=212;context=GTACGCTGTATCTACTGAAGTTTTATACCGATGAACTCGGG;IPDRatio=1.73
CP008925 Salmonella_enterica_subsp._enterica_serovar_Cerro_87	kinModCall	modified_base	3007936	3007936	32	+	.	coverage=198;context=CGAGTTCATCGGTATAAAACTTCAGTAGATACAGCGTACCG;IPDRatio=1.44
CP008925 Salmonella_enterica_subsp._enterica_serovar_Cerro_87	kinModCall	modified_base	3007936	3007936	27	-	.	coverage=213;context=CGGTACGCTGTATCTACTGAAGTTTTATACCGATGAACTCG;IPDRatio=1.48
CP008925 Salmonella_enterica_subsp._enterica_serovar_Cerro_87	kinModCall	modified_base	3007942	3007942	41	+	.	coverage=201;context=CATCGGTATAAAACTTCAGTAGATACAGCGTACCGATACAC;IPDRatio=1.64
CP008925 Salmonella_enterica_subsp._enterica_serovar_Cerro_87	kinModCall	modified_base	3007947	3007947	99	-	.	coverage=218;context=ATGCTGTGTATCGGTACGCTGTATCTACTGAAGTTTTATAC;IPDRatio=2.40
CP008925 Salmonella_enterica_subsp._enterica_serovar_Cerro_87	kinModCall	modified_base	3007949	3007949	23	+	.	coverage=201;context=ATAAAACTTCAGTAGATACAGCGTACCGATACACAGCATCA;IPDRatio=1.79
CP008925 Salmonella_enterica_subsp._enterica_serovar_Cerro_87	kinModCall	modified_base	3007957	3007957	22	+	.	coverage=201;context=TCAGTAGATACAGCGTACCGATACACAGCATCAGATTTGAG;IPDRatio=1.37
CP008925 Salmonella_enterica_subsp._enterica_serovar_Cerro_87	kinModCall	modified_base	3007958	3007958	36	-	.	coverage=222;context=GCTCAAATCTGATGCTGTGTATCGGTACGCTGTATCTACTG;IPDRatio=1.50
CP008925 Salmonella_enterica_subsp._enterica_serovar_Cerro_87	kinModCall	modified_base	3007964	3007964	45	-	.	coverage=225;context=ATTTCGGCTCAAATCTGATGCTGTGTATCGGTACGCTGTAT;IPDRatio=1.72
CP008925 Salmonella_enterica_subsp._enterica_serovar_Cerro_87	kinModCall	modified_base	3007967	3007967	33	-	.	coverage=225;context=GCGATTTCGGCTCAAATCTGATGCTGTGTATCGGTACGCTG;IPDRatio=1.47
CP008925 Salmonella_enterica_subsp._enterica_serovar_Cerro_87	kinModCall	modified_base	3007977	3007977	51	-	.	coverage=214;context=TATGGCGTGGGCGATTTCGGCTCAAATCTGATGCTGTGTAT;IPDRatio=1.79
CP008925 Salmonella_enterica_subsp._enterica_serovar_Cerro_87	kinModCall	modified_base	3007986	3007986	28	-	.	coverage=226;context=AAATGCGCCTATGGCGTGGGCGATTTCGGCTCAAATCTGAT;IPDRatio=1.47
CP008925 Salmonella_enterica_subsp._enterica_serovar_Cerro_87	kinModCall	modified_base	3008020	3008020	30	+	.	coverage=208;context=CGCATTTTTCCCGCAGGCTCAACTTTAGCGTTAGCGGATCA;IPDRatio=1.50
CP008925 Salmonella_enterica_subsp._enterica_serovar_Cerro_87	kinModCall	m6A	3008037	3008037	303	+	.	coverage=207;context=CTCAACTTTAGCGTTAGCGGATCATGATTAGACATAATCGC;IPDRatio=6.61;frac=1.000;fracLow=0.927;fracUp=1.000;identificationQv=341
CP008925 Salmonella_enterica_subsp._enterica_serovar_Cerro_87	kinModCall	m6A	3008038	3008038	326	-	.	coverage=223;context=GGCGATTATGTCTAATCATGATCCGCTAACGCTAAAGTTGA;IPDRatio=7.03;frac=0.984;fracLow=0.908;fracUp=1.000;identificationQv=319
CP008925 Salmonella_enterica_subsp._enterica_serovar_Cerro_87	kinModCall	modified_base	3008046	3008046	34	+	.	coverage=210;context=AGCGTTAGCGGATCATGATTAGACATAATCGCCTCTCAAAA;IPDRatio=1.44
CP008925 Salmonella_enterica_subsp._enterica_serovar_Cerro_87	kinModCall	modified_base	3008046	3008046	100	-	.	coverage=219;context=TTTTGAGAGGCGATTATGTCTAATCATGATCCGCTAACGCT;IPDRatio=2.27
CP008925 Salmonella_enterica_subsp._enterica_serovar_Cerro_87	kinModCall	modified_base	3008047	3008047	24	-	.	coverage=222;context=GTTTTGAGAGGCGATTATGTCTAATCATGATCCGCTAACGC;IPDRatio=1.39
CP008925 Salmonella_enterica_subsp._enterica_serovar_Cerro_87	kinModCall	modified_base	3008051	3008051	51	-	.	coverage=227;context=GGGCGTTTTGAGAGGCGATTATGTCTAATCATGATCCGCTA;IPDRatio=1.68
CP008925 Salmonella_enterica_subsp._enterica_serovar_Cerro_87	kinModCall	modified_base	3008056	3008056	38	-	.	coverage=223;context=CTGCGGGGCGTTTTGAGAGGCGATTATGTCTAATCATGATC;IPDRatio=1.61
CP008925 Salmonella_enterica_subsp._enterica_serovar_Cerro_87	kinModCall	modified_base	3008065	3008065	49	-	.	coverage=217;context=TATAACGCCCTGCGGGGCGTTTTGAGAGGCGATTATGTCTA;IPDRatio=1.73
CP008925 Salmonella_enterica_subsp._enterica_serovar_Cerro_87	kinModCall	modified_base	3008084	3008084	35	+	.	coverage=197;context=AAACGCCCCGCAGGGCGTTATATTTTATTGTTGTTAAACCG;IPDRatio=1.58
CP008925 Salmonella_enterica_subsp._enterica_serovar_Cerro_87	kinModCall	modified_base	3008086	3008086	31	+	.	coverage=197;context=ACGCCCCGCAGGGCGTTATATTTTATTGTTGTTAAACCGTA;IPDRatio=1.51
CP008925 Salmonella_enterica_subsp._enterica_serovar_Cerro_87	kinModCall	m6A	3008088	3008088	60	-	.	coverage=214;context=CATACGGTTTAACAACAATAAAATATAACGCCCTGCGGGGC;IPDRatio=1.84;frac=0.447;fracLow=0.337;fracUp=0.601;identificationQv=15
CP008925 Salmonella_enterica_subsp._enterica_serovar_Cerro_87	kinModCall	modified_base	3008089	3008089	28	+	.	coverage=187;context=CCCCGCAGGGCGTTATATTTTATTGTTGTTAAACCGTATGT;IPDRatio=1.45
CP008925 Salmonella_enterica_subsp._enterica_serovar_Cerro_87	kinModCall	m6A	3008098	3008098	63	-	.	coverage=216;context=GGCCCGGAAACATACGGTTTAACAACAATAAAATATAACGC;IPDRatio=1.81;frac=0.285;fracLow=0.192;fracUp=0.392;identificationQv=94
CP008925 Salmonella_enterica_subsp._enterica_serovar_Cerro_87	kinModCall	m4C	3008104	3008104	27	-	.	coverage=215;context=GATTGAGGCCCGGAAACATACGGTTTAACAACAATAAAATA;IPDRatio=1.48;frac=0.494;fracLow=0.400;fracUp=0.585;identificationQv=3
CP008925 Salmonella_enterica_subsp._enterica_serovar_Cerro_87	kinModCall	m6A	3008110	3008110	24	-	.	coverage=216;context=GGAAGAGATTGAGGCCCGGAAACATACGGTTTAACAACAAT;IPDRatio=1.38;frac=0.110;fracLow=0.027;fracUp=0.197;identificationQv=20
CP008925 Salmonella_enterica_subsp._enterica_serovar_Cerro_87	kinModCall	modified_base	3008120	3008120	23	+	.	coverage=195;context=AACCGTATGTTTCCGGGCCTCAATCTCTTCCACAATTCGCA;IPDRatio=1.40
CP008925 Salmonella_enterica_subsp._enterica_serovar_Cerro_87	kinModCall	modified_base	3008144	3008144	21	+	.	coverage=198;context=CTCTTCCACAATTCGCACGTACATCTTCTCGTTGAGGTTGT;IPDRatio=1.38
CP008925 Salmonella_enterica_subsp._enterica_serovar_Cerro_87	kinModCall	modified_base	3008148	3008148	32	-	.	coverage=206;context=TTCTACAACCTCAACGAGAAGATGTACGTGCGAATTGTGGA;IPDRatio=1.49
CP008925 Salmonella_enterica_subsp._enterica_serovar_Cerro_87	kinModCall	modified_base	3008149	3008149	26	-	.	coverage=205;context=TTTCTACAACCTCAACGAGAAGATGTACGTGCGAATTGTGG;IPDRatio=1.42
CP008925 Salmonella_enterica_subsp._enterica_serovar_Cerro_87	kinModCall	m6A	3008181	3008181	57	+	.	coverage=198;context=TTGTAGAAACAGCCCATCGCAATAATGGTGATGACCGCCAG;IPDRatio=1.80;frac=0.446;fracLow=0.312;fracUp=0.576;identificationQv=51
CP008925 Salmonella_enterica_subsp._enterica_serovar_Cerro_87	kinModCall	m6A	3008184	3008184	28	+	.	coverage=198;context=TAGAAACAGCCCATCGCAATAATGGTGATGACCGCCAGCGC;IPDRatio=1.47;frac=0.149;fracLow=0.050;fracUp=0.238;identificationQv=14
CP008925 Salmonella_enterica_subsp._enterica_serovar_Cerro_87	kinModCall	modified_base	3008187	3008187	29	-	.	coverage=207;context=TGCGCGCTGGCGGTCATCACCATTATTGCGATGGGCTGTTT;IPDRatio=1.48
CP008925 Salmonella_enterica_subsp._enterica_serovar_Cerro_87	kinModCall	m6A	3008207	3008207	22	+	.	coverage=199;context=GGTGATGACCGCCAGCGCGCAAGGATAAATAAAGATCAACT;IPDRatio=1.34;frac=0.137;fracLow=0.040;fracUp=0.236;identificationQv=23
CP008925 Salmonella_enterica_subsp._enterica_serovar_Cerro_87	kinModCall	m6A	3008211	3008211	76	+	.	coverage=193;context=ATGACCGCCAGCGCGCAAGGATAAATAAAGATCAACTGGCG;IPDRatio=2.09;frac=0.459;fracLow=0.309;fracUp=0.580;identificationQv=73
CP008925 Salmonella_enterica_subsp._enterica_serovar_Cerro_87	kinModCall	modified_base	3008213	3008213	22	+	.	coverage=198;context=GACCGCCAGCGCGCAAGGATAAATAAAGATCAACTGGCGTA;IPDRatio=1.37
CP008925 Salmonella_enterica_subsp._enterica_serovar_Cerro_87	kinModCall	modified_base	3008213	3008213	27	-	.	coverage=206;context=TACGCCAGTTGATCTTTATTTATCCTTGCGCGCTGGCGGTC;IPDRatio=1.48
CP008925 Salmonella_enterica_subsp._enterica_serovar_Cerro_87	kinModCall	modified_base	3008218	3008218	23	-	.	coverage=208;context=AGGCCTACGCCAGTTGATCTTTATTTATCCTTGCGCGCTGG;IPDRatio=1.44
CP008925 Salmonella_enterica_subsp._enterica_serovar_Cerro_87	kinModCall	modified_base	3008219	3008219	23	-	.	coverage=204;context=AAGGCCTACGCCAGTTGATCTTTATTTATCCTTGCGCGCTG;IPDRatio=1.38
CP008925 Salmonella_enterica_subsp._enterica_serovar_Cerro_87	kinModCall	m6A	3008221	3008221	320	+	.	coverage=199;context=GCGCGCAAGGATAAATAAAGATCAACTGGCGTAGGCCTTCG;IPDRatio=6.52;frac=1.000;fracLow=1.000;fracUp=1.000;identificationQv=314
CP008925 Salmonella_enterica_subsp._enterica_serovar_Cerro_87	kinModCall	m6A	3008222	3008222	305	-	.	coverage=209;context=TCGAAGGCCTACGCCAGTTGATCTTTATTTATCCTTGCGCG;IPDRatio=7.54;frac=0.986;fracLow=0.931;fracUp=1.000;identificationQv=335
CP008925 Salmonella_enterica_subsp._enterica_serovar_Cerro_87	kinModCall	m6A	3008224	3008224	25	+	.	coverage=200;context=CGCAAGGATAAATAAAGATCAACTGGCGTAGGCCTTCGACG;IPDRatio=1.40;frac=0.102;fracLow=0.042;fracUp=0.184;identificationQv=7
CP008925 Salmonella_enterica_subsp._enterica_serovar_Cerro_87	kinModCall	modified_base	3008238	3008238	42	-	.	coverage=211;context=CAATCGGCAGGCACCGTCGAAGGCCTACGCCAGTTGATCTT;IPDRatio=1.67
CP008925 Salmonella_enterica_subsp._enterica_serovar_Cerro_87	kinModCall	modified_base	3008256	3008256	38	-	.	coverage=221;context=TATATCCCGAATGTGGTGCAATCGGCAGGCACCGTCGAAGG;IPDRatio=1.54
CP008925 Salmonella_enterica_subsp._enterica_serovar_Cerro_87	kinModCall	modified_base	3008262	3008262	28	+	.	coverage=192;context=ACGGTGCCTGCCGATTGCACCACATTCGGGATATAACCGAT;IPDRatio=1.48
CP008925 Salmonella_enterica_subsp._enterica_serovar_Cerro_87	kinModCall	modified_base	3008273	3008273	46	+	.	coverage=208;context=CGATTGCACCACATTCGGGATATAACCGATTTGTGTCAGCA;IPDRatio=1.68
CP008925 Salmonella_enterica_subsp._enterica_serovar_Cerro_87	kinModCall	modified_base	3008274	3008274	25	+	.	coverage=207;context=GATTGCACCACATTCGGGATATAACCGATTTGTGTCAGCAT;IPDRatio=1.44
CP008925 Salmonella_enterica_subsp._enterica_serovar_Cerro_87	kinModCall	modified_base	3008275	3008275	66	-	.	coverage=225;context=GATGCTGACACAAATCGGTTATATCCCGAATGTGGTGCAAT;IPDRatio=1.95
CP008925 Salmonella_enterica_subsp._enterica_serovar_Cerro_87	kinModCall	modified_base	3008307	3008307	51	-	.	coverage=223;context=TCCCAGGCGCTGGCAGGGTTCTTCCCCGGCTGGATGCTGAC;IPDRatio=1.70
CP008925 Salmonella_enterica_subsp._enterica_serovar_Cerro_87	kinModCall	modified_base	3008317	3008317	35	-	.	coverage=233;context=CCGTAAGGTCTCCCAGGCGCTGGCAGGGTTCTTCCCCGGCT;IPDRatio=1.56
CP008925 Salmonella_enterica_subsp._enterica_serovar_Cerro_87	kinModCall	modified_base	3008339	3008339	26	-	.	coverage=238;context=TTTACACCGGCTTCACTTTCTTCCGTAAGGTCTCCCAGGCG;IPDRatio=1.41
CP008925 Salmonella_enterica_subsp._enterica_serovar_Cerro_87	kinModCall	modified_base	3008348	3008348	46	-	.	coverage=232;context=AAGGGACAGTTTACACCGGCTTCACTTTCTTCCGTAAGGTC;IPDRatio=1.56
CP008925 Salmonella_enterica_subsp._enterica_serovar_Cerro_87	kinModCall	modified_base	3008351	3008351	23	+	.	coverage=214;context=CTTACGGAAGAAAGTGAAGCCGGTGTAAACTGTCCCTTCCG;IPDRatio=1.43
CP008925 Salmonella_enterica_subsp._enterica_serovar_Cerro_87	kinModCall	modified_base	3008367	3008367	33	-	.	coverage=232;context=CGCACCGGCGTCCGCTCGGAAGGGACAGTTTACACCGGCTT;IPDRatio=1.54
CP008925 Salmonella_enterica_subsp._enterica_serovar_Cerro_87	kinModCall	modified_base	3008396	3008396	27	+	.	coverage=224;context=GACGCCGGTGCGCCATTCACCGTACTCCACCGTGTCGGAAA;IPDRatio=1.46
CP008925 Salmonella_enterica_subsp._enterica_serovar_Cerro_87	kinModCall	modified_base	3008401	3008401	22	-	.	coverage=240;context=GCTGGTTTCCGACACGGTGGAGTACGGTGAATGGCGCACCG;IPDRatio=1.41
CP008925 Salmonella_enterica_subsp._enterica_serovar_Cerro_87	kinModCall	modified_base	3008458	3008458	28	+	.	coverage=238;context=TGACGAAGGCGGAACCGAAGAACGCCAGGCAGGAGAAGGCG;IPDRatio=1.50
CP008925 Salmonella_enterica_subsp._enterica_serovar_Cerro_87	kinModCall	modified_base	3008469	3008469	23	-	.	coverage=253;context=GTCAGTTTTGTCGCCTTCTCCTGCCTGGCGTTCTTCGGTTC;IPDRatio=1.39
CP008925 Salmonella_enterica_subsp._enterica_serovar_Cerro_87	kinModCall	modified_base	3008484	3008484	23	+	.	coverage=226;context=AGGCAGGAGAAGGCGACAAAACTGACCGAGCCGCCGCCAAA;IPDRatio=1.43
CP008925 Salmonella_enterica_subsp._enterica_serovar_Cerro_87	kinModCall	modified_base	3008504	3008504	33	+	.	coverage=231;context=ACTGACCGAGCCGCCGCCAAAGAAGTAGTTGAGCAGATCGC;IPDRatio=1.49
CP008925 Salmonella_enterica_subsp._enterica_serovar_Cerro_87	kinModCall	modified_base	3008512	3008512	50	-	.	coverage=245;context=GGTGGCGGGCGATCTGCTCAACTACTTCTTTGGCGGCGGCT;IPDRatio=1.63
CP008925 Salmonella_enterica_subsp._enterica_serovar_Cerro_87	kinModCall	m6A	3008520	3008520	418	+	.	coverage=240;context=CCAAAGAAGTAGTTGAGCAGATCGCCCGCCACCCATATTAA;IPDRatio=7.27;frac=1.000;fracLow=1.000;fracUp=1.000;identificationQv=440
CP008925 Salmonella_enterica_subsp._enterica_serovar_Cerro_87	kinModCall	m6A	3008521	3008521	384	-	.	coverage=257;context=GTTAATATGGGTGGCGGGCGATCTGCTCAACTACTTCTTTG;IPDRatio=6.80;frac=0.996;fracLow=0.933;fracUp=1.000;identificationQv=390
CP008925 Salmonella_enterica_subsp._enterica_serovar_Cerro_87	kinModCall	m4C	3008533	3008533	67	+	.	coverage=233;context=TGAGCAGATCGCCCGCCACCCATATTAACAGCCCGCCGATA;IPDRatio=1.94;frac=0.505;fracLow=0.362;fracUp=0.664;identificationQv=9
CP008925 Salmonella_enterica_subsp._enterica_serovar_Cerro_87	kinModCall	modified_base	3008535	3008535	60	-	.	coverage=259;context=TATATCGGCGGGCTGTTAATATGGGTGGCGGGCGATCTGCT;IPDRatio=1.76
CP008925 Salmonella_enterica_subsp._enterica_serovar_Cerro_87	kinModCall	modified_base	3008536	3008536	40	+	.	coverage=244;context=GCAGATCGCCCGCCACCCATATTAACAGCCCGCCGATATAG;IPDRatio=1.57
CP008925 Salmonella_enterica_subsp._enterica_serovar_Cerro_87	kinModCall	modified_base	3008536	3008536	42	-	.	coverage=262;context=CTATATCGGCGGGCTGTTAATATGGGTGGCGGGCGATCTGC;IPDRatio=1.63
CP008925 Salmonella_enterica_subsp._enterica_serovar_Cerro_87	kinModCall	modified_base	3008538	3008538	44	-	.	coverage=262;context=GTCTATATCGGCGGGCTGTTAATATGGGTGGCGGGCGATCT;IPDRatio=1.57
CP008925 Salmonella_enterica_subsp._enterica_serovar_Cerro_87	kinModCall	modified_base	3008539	3008539	25	-	.	coverage=248;context=AGTCTATATCGGCGGGCTGTTAATATGGGTGGCGGGCGATC;IPDRatio=1.41
CP008925 Salmonella_enterica_subsp._enterica_serovar_Cerro_87	kinModCall	modified_base	3008540	3008540	66	-	.	coverage=261;context=AAGTCTATATCGGCGGGCTGTTAATATGGGTGGCGGGCGAT;IPDRatio=1.80
CP008925 Salmonella_enterica_subsp._enterica_serovar_Cerro_87	kinModCall	modified_base	3008541	3008541	28	-	.	coverage=237;context=AAAGTCTATATCGGCGGGCTGTTAATATGGGTGGCGGGCGA;IPDRatio=1.45
CP008925 Salmonella_enterica_subsp._enterica_serovar_Cerro_87	kinModCall	m4C	3008549	3008549	95	+	.	coverage=220;context=CACCCATATTAACAGCCCGCCGATATAGACTTTCTTCTTGC;IPDRatio=2.25;frac=1.000;fracLow=1.000;fracUp=1.000;identificationQv=50
CP008925 Salmonella_enterica_subsp._enterica_serovar_Cerro_87	kinModCall	modified_base	3008558	3008558	52	+	.	coverage=246;context=TAACAGCCCGCCGATATAGACTTTCTTCTTGCCAAAACGCC;IPDRatio=1.68
CP008925 Salmonella_enterica_subsp._enterica_serovar_Cerro_87	kinModCall	modified_base	3008558	3008558	49	-	.	coverage=250;context=GGCGTTTTGGCAAGAAGAAAGTCTATATCGGCGGGCTGTTA;IPDRatio=1.65
CP008925 Salmonella_enterica_subsp._enterica_serovar_Cerro_87	kinModCall	modified_base	3008559	3008559	23	-	.	coverage=242;context=AGGCGTTTTGGCAAGAAGAAAGTCTATATCGGCGGGCTGTT;IPDRatio=1.42
CP008925 Salmonella_enterica_subsp._enterica_serovar_Cerro_87	kinModCall	modified_base	3008560	3008560	28	-	.	coverage=259;context=CAGGCGTTTTGGCAAGAAGAAAGTCTATATCGGCGGGCTGT;IPDRatio=1.46
CP008925 Salmonella_enterica_subsp._enterica_serovar_Cerro_87	kinModCall	modified_base	3008602	3008602	23	+	.	coverage=248;context=CTGCGCCGGGCATCAAAAAGACGCCGATAAAAATACAGCCC;IPDRatio=1.33
CP008925 Salmonella_enterica_subsp._enterica_serovar_Cerro_87	kinModCall	modified_base	3008615	3008615	25	-	.	coverage=255;context=GCTTCTTTAGCATGGGCTGTATTTTTATCGGCGTCTTTTTG;IPDRatio=1.37
CP008925 Salmonella_enterica_subsp._enterica_serovar_Cerro_87	kinModCall	modified_base	3008618	3008618	31	+	.	coverage=247;context=AAAGACGCCGATAAAAATACAGCCCATGCTAAAGAAGCCCA;IPDRatio=1.45
CP008925 Salmonella_enterica_subsp._enterica_serovar_Cerro_87	kinModCall	m4C	3008622	3008622	80	+	.	coverage=219;context=ACGCCGATAAAAATACAGCCCATGCTAAAGAAGCCCATCCA;IPDRatio=2.10;frac=1.000;fracLow=0.841;fracUp=1.000;identificationQv=50
CP008925 Salmonella_enterica_subsp._enterica_serovar_Cerro_87	kinModCall	modified_base	3008624	3008624	28	-	.	coverage=265;context=CCTGGATGGGCTTCTTTAGCATGGGCTGTATTTTTATCGGC;IPDRatio=1.42
CP008925 Salmonella_enterica_subsp._enterica_serovar_Cerro_87	kinModCall	modified_base	3008633	3008633	31	-	.	coverage=264;context=TCCTCCTCTCCTGGATGGGCTTCTTTAGCATGGGCTGTATT;IPDRatio=1.44
CP008925 Salmonella_enterica_subsp._enterica_serovar_Cerro_87	kinModCall	modified_base	3008650	3008650	29	-	.	coverage=268;context=CGTTCTTAACGACCCGATCCTCCTCTCCTGGATGGGCTTCT;IPDRatio=1.43
CP008925 Salmonella_enterica_subsp._enterica_serovar_Cerro_87	kinModCall	m6A	3008653	3008653	386	+	.	coverage=249;context=AGCCCATCCAGGAGAGGAGGATCGGGTCGTTAAGAACGTAC;IPDRatio=7.38;frac=0.988;fracLow=0.984;fracUp=0.993;identificationQv=400
CP008925 Salmonella_enterica_subsp._enterica_serovar_Cerro_87	kinModCall	m6A	3008654	3008654	418	-	.	coverage=265;context=AGTACGTTCTTAACGACCCGATCCTCCTCTCCTGGATGGGC;IPDRatio=6.35;frac=1.000;fracLow=0.967;fracUp=1.000;identificationQv=411
CP008925 Salmonella_enterica_subsp._enterica_serovar_Cerro_87	kinModCall	modified_base	3008669	3008669	31	+	.	coverage=253;context=GAGGATCGGGTCGTTAAGAACGTACTGGGTGTAATAAACCT;IPDRatio=1.44
CP008925 Salmonella_enterica_subsp._enterica_serovar_Cerro_87	kinModCall	modified_base	3008681	3008681	33	+	.	coverage=255;context=GTTAAGAACGTACTGGGTGTAATAAACCTGAATCGCCAGTT;IPDRatio=1.51
CP008925 Salmonella_enterica_subsp._enterica_serovar_Cerro_87	kinModCall	modified_base	3008681	3008681	70	-	.	coverage=254;context=AACTGGCGATTCAGGTTTATTACACCCAGTACGTTCTTAAC;IPDRatio=1.91
CP008925 Salmonella_enterica_subsp._enterica_serovar_Cerro_87	kinModCall	modified_base	3008683	3008683	25	-	.	coverage=265;context=CAAACTGGCGATTCAGGTTTATTACACCCAGTACGTTCTTA;IPDRatio=1.38
CP008925 Salmonella_enterica_subsp._enterica_serovar_Cerro_87	kinModCall	modified_base	3008686	3008686	40	-	.	coverage=253;context=CGTCAAACTGGCGATTCAGGTTTATTACACCCAGTACGTTC;IPDRatio=1.57
CP008925 Salmonella_enterica_subsp._enterica_serovar_Cerro_87	kinModCall	m6A	3008689	3008689	89	-	.	coverage=263;context=CAACGTCAAACTGGCGATTCAGGTTTATTACACCCAGTACG;IPDRatio=2.14;frac=0.282;fracLow=0.180;fracUp=0.381;identificationQv=32
CP008925 Salmonella_enterica_subsp._enterica_serovar_Cerro_87	kinModCall	modified_base	3008703	3008703	28	-	.	coverage=269;context=ACTCTCGGCGCCTTCAACGTCAAACTGGCGATTCAGGTTTA;IPDRatio=1.40
CP008925 Salmonella_enterica_subsp._enterica_serovar_Cerro_87	kinModCall	modified_base	3008726	3008726	24	-	.	coverage=256;context=TTCTGTGTATCGCCAACCTTTGTACTCTCGGCGCCTTCAAC;IPDRatio=1.39
CP008925 Salmonella_enterica_subsp._enterica_serovar_Cerro_87	kinModCall	modified_base	3008729	3008729	27	-	.	coverage=248;context=TTATTCTGTGTATCGCCAACCTTTGTACTCTCGGCGCCTTC;IPDRatio=1.39
CP008925 Salmonella_enterica_subsp._enterica_serovar_Cerro_87	kinModCall	m6A	3008737	3008737	75	+	.	coverage=248;context=CGAGAGTACAAAGGTTGGCGATACACAGAATAAACAGCGGA;IPDRatio=1.93;frac=0.362;fracLow=0.246;fracUp=0.474;identificationQv=8
CP008925 Salmonella_enterica_subsp._enterica_serovar_Cerro_87	kinModCall	modified_base	3008744	3008744	28	-	.	coverage=266;context=GTAACCGTCCGCTGTTTATTCTGTGTATCGCCAACCTTTGT;IPDRatio=1.46
CP008925 Salmonella_enterica_subsp._enterica_serovar_Cerro_87	kinModCall	modified_base	3008746	3008746	27	+	.	coverage=242;context=AAAGGTTGGCGATACACAGAATAAACAGCGGACGGTTACCG;IPDRatio=1.42
CP008925 Salmonella_enterica_subsp._enterica_serovar_Cerro_87	kinModCall	modified_base	3008748	3008748	36	-	.	coverage=256;context=GCCGGTAACCGTCCGCTGTTTATTCTGTGTATCGCCAACCT;IPDRatio=1.53
CP008925 Salmonella_enterica_subsp._enterica_serovar_Cerro_87	kinModCall	modified_base	3008760	3008760	26	+	.	coverage=233;context=CACAGAATAAACAGCGGACGGTTACCGGCGATAGCGCGGAA;IPDRatio=1.41
CP008925 Salmonella_enterica_subsp._enterica_serovar_Cerro_87	kinModCall	m6A	3008771	3008771	26	-	.	coverage=265;context=TATTGCAGTCGTTCCGCGCTATCGCCGGTAACCGTCCGCTG;IPDRatio=1.39;frac=0.089;fracLow=0.032;fracUp=0.155;identificationQv=5
CP008925 Salmonella_enterica_subsp._enterica_serovar_Cerro_87	kinModCall	modified_base	3008789	3008789	35	+	.	coverage=236;context=GATAGCGCGGAACGACTGCAATAATCCGGGCTTTTGCGCGC;IPDRatio=1.52
CP008925 Salmonella_enterica_subsp._enterica_serovar_Cerro_87	kinModCall	modified_base	3008791	3008791	58	-	.	coverage=258;context=TAGCGCGCAAAAGCCCGGATTATTGCAGTCGTTCCGCGCTA;IPDRatio=1.70
CP008925 Salmonella_enterica_subsp._enterica_serovar_Cerro_87	kinModCall	modified_base	3008816	3008816	24	-	.	coverage=255;context=GCTACGTCGAAGTGAAACCTGTCGATAGCGCGCAAAAGCCC;IPDRatio=1.37
CP008925 Salmonella_enterica_subsp._enterica_serovar_Cerro_87	kinModCall	modified_base	3008817	3008817	21	+	.	coverage=252;context=GGCTTTTGCGCGCTATCGACAGGTTTCACTTCGACGTAGCG;IPDRatio=1.33
CP008925 Salmonella_enterica_subsp._enterica_serovar_Cerro_87	kinModCall	modified_base	3008821	3008821	30	+	.	coverage=254;context=TTTGCGCGCTATCGACAGGTTTCACTTCGACGTAGCGCTCT;IPDRatio=1.48
CP008925 Salmonella_enterica_subsp._enterica_serovar_Cerro_87	kinModCall	modified_base	3008822	3008822	23	-	.	coverage=256;context=AAGAGCGCTACGTCGAAGTGAAACCTGTCGATAGCGCGCAA;IPDRatio=1.35
CP008925 Salmonella_enterica_subsp._enterica_serovar_Cerro_87	kinModCall	modified_base	3008823	3008823	29	-	.	coverage=261;context=AAAGAGCGCTACGTCGAAGTGAAACCTGTCGATAGCGCGCA;IPDRatio=1.43
CP008925 Salmonella_enterica_subsp._enterica_serovar_Cerro_87	kinModCall	m6A	3008833	3008833	35	-	.	coverage=265;context=CGCCGGCGTTAAAGAGCGCTACGTCGAAGTGAAACCTGTCG;IPDRatio=1.54;frac=0.182;fracLow=0.107;fracUp=0.245;identificationQv=6
CP008925 Salmonella_enterica_subsp._enterica_serovar_Cerro_87	kinModCall	modified_base	3008834	3008834	32	+	.	coverage=251;context=GACAGGTTTCACTTCGACGTAGCGCTCTTTAACGCCGGCGT;IPDRatio=1.47
CP008925 Salmonella_enterica_subsp._enterica_serovar_Cerro_87	kinModCall	modified_base	3008835	3008835	24	-	.	coverage=250;context=TACGCCGGCGTTAAAGAGCGCTACGTCGAAGTGAAACCTGT;IPDRatio=1.35
CP008925 Salmonella_enterica_subsp._enterica_serovar_Cerro_87	kinModCall	modified_base	3008845	3008845	22	-	.	coverage=262;context=GTGGCTGTGCTACGCCGGCGTTAAAGAGCGCTACGTCGAAG;IPDRatio=1.33
CP008925 Salmonella_enterica_subsp._enterica_serovar_Cerro_87	kinModCall	m4C	3008849	3008849	34	+	.	coverage=230;context=GACGTAGCGCTCTTTAACGCCGGCGTAGCACAGCCACATAA;IPDRatio=1.58;frac=0.288;fracLow=0.161;fracUp=0.408;identificationQv=4
CP008925 Salmonella_enterica_subsp._enterica_serovar_Cerro_87	kinModCall	modified_base	3008856	3008856	37	-	.	coverage=256;context=CTGCTATTTATGTGGCTGTGCTACGCCGGCGTTAAAGAGCG;IPDRatio=1.51
CP008925 Salmonella_enterica_subsp._enterica_serovar_Cerro_87	kinModCall	modified_base	3008864	3008864	21	+	.	coverage=248;context=AACGCCGGCGTAGCACAGCCACATAAATAGCAGGCCAAACA;IPDRatio=1.34
CP008925 Salmonella_enterica_subsp._enterica_serovar_Cerro_87	kinModCall	modified_base	3008866	3008866	67	+	.	coverage=251;context=CGCCGGCGTAGCACAGCCACATAAATAGCAGGCCAAACAAT;IPDRatio=1.83
CP008925 Salmonella_enterica_subsp._enterica_serovar_Cerro_87	kinModCall	modified_base	3008866	3008866	48	-	.	coverage=266;context=ATTGTTTGGCCTGCTATTTATGTGGCTGTGCTACGCCGGCG;IPDRatio=1.61
CP008925 Salmonella_enterica_subsp._enterica_serovar_Cerro_87	kinModCall	modified_base	3008869	3008869	27	-	.	coverage=263;context=TTCATTGTTTGGCCTGCTATTTATGTGGCTGTGCTACGCCG;IPDRatio=1.41
CP008925 Salmonella_enterica_subsp._enterica_serovar_Cerro_87	kinModCall	modified_base	3008872	3008872	53	-	.	coverage=261;context=ATTTTCATTGTTTGGCCTGCTATTTATGTGGCTGTGCTACG;IPDRatio=1.72
CP008925 Salmonella_enterica_subsp._enterica_serovar_Cerro_87	kinModCall	modified_base	3008873	3008873	23	-	.	coverage=257;context=TATTTTCATTGTTTGGCCTGCTATTTATGTGGCTGTGCTAC;IPDRatio=1.46
CP008925 Salmonella_enterica_subsp._enterica_serovar_Cerro_87	kinModCall	m4C	3008877	3008877	46	-	.	coverage=267;context=ACGCTATTTTCATTGTTTGGCCTGCTATTTATGTGGCTGTG;IPDRatio=1.67;frac=0.342;fracLow=0.228;fracUp=0.458;identificationQv=15
CP008925 Salmonella_enterica_subsp._enterica_serovar_Cerro_87	kinModCall	modified_base	3008882	3008882	22	+	.	coverage=234;context=CCACATAAATAGCAGGCCAAACAATGAAAATAGCGTGGCGG;IPDRatio=1.41
CP008925 Salmonella_enterica_subsp._enterica_serovar_Cerro_87	kinModCall	m6A	3008886	3008886	51	-	.	coverage=263;context=TTCGCCGCCACGCTATTTTCATTGTTTGGCCTGCTATTTAT;IPDRatio=1.60;frac=0.159;fracLow=0.074;fracUp=0.249;identificationQv=11
CP008925 Salmonella_enterica_subsp._enterica_serovar_Cerro_87	kinModCall	modified_base	3008887	3008887	26	+	.	coverage=251;context=TAAATAGCAGGCCAAACAATGAAAATAGCGTGGCGGCGAAA;IPDRatio=1.39
CP008925 Salmonella_enterica_subsp._enterica_serovar_Cerro_87	kinModCall	m6A	3008892	3008892	31	-	.	coverage=252;context=TATATTTTCGCCGCCACGCTATTTTCATTGTTTGGCCTGCT;IPDRatio=1.46;frac=0.170;fracLow=0.102;fracUp=0.245;identificationQv=40
CP008925 Salmonella_enterica_subsp._enterica_serovar_Cerro_87	kinModCall	m4C	3008894	3008894	28	-	.	coverage=252;context=GCTATATTTTCGCCGCCACGCTATTTTCATTGTTTGGCCTG;IPDRatio=1.44;frac=0.303;fracLow=0.185;fracUp=0.425;identificationQv=22
CP008925 Salmonella_enterica_subsp._enterica_serovar_Cerro_87	kinModCall	m6A	3008906	3008906	77	+	.	coverage=252;context=TGAAAATAGCGTGGCGGCGAAAATATAGCTGAGTTGGGCAT;IPDRatio=2.08;frac=0.573;fracLow=0.453;fracUp=0.713;identificationQv=42
CP008925 Salmonella_enterica_subsp._enterica_serovar_Cerro_87	kinModCall	modified_base	3008915	3008915	43	-	.	coverage=257;context=TCGAAGGCAATGCCCAACTCAGCTATATTTTCGCCGCCACG;IPDRatio=1.54
CP008925 Salmonella_enterica_subsp._enterica_serovar_Cerro_87	kinModCall	modified_base	3008921	3008921	21	-	.	coverage=239;context=ACCTGATCGAAGGCAATGCCCAACTCAGCTATATTTTCGCC;IPDRatio=1.33
CP008925 Salmonella_enterica_subsp._enterica_serovar_Cerro_87	kinModCall	m6A	3008925	3008925	21	+	.	coverage=241;context=AAAATATAGCTGAGTTGGGCATTGCCTTCGATCAGGTTCAT;IPDRatio=1.32;frac=0.103;fracLow=0.000;fracUp=0.187;identificationQv=9
CP008925 Salmonella_enterica_subsp._enterica_serovar_Cerro_87	kinModCall	m6A	3008935	3008935	337	+	.	coverage=243;context=TGAGTTGGGCATTGCCTTCGATCAGGTTCATGACCGGCACA;IPDRatio=7.53;frac=0.985;fracLow=0.925;fracUp=1.000;identificationQv=332
CP008925 Salmonella_enterica_subsp._enterica_serovar_Cerro_87	kinModCall	m6A	3008936	3008936	391	-	.	coverage=266;context=TTGTGCCGGTCATGAACCTGATCGAAGGCAATGCCCAACTC;IPDRatio=6.78;frac=1.000;fracLow=1.000;fracUp=1.000;identificationQv=365
CP008925 Salmonella_enterica_subsp._enterica_serovar_Cerro_87	kinModCall	modified_base	3008938	3008938	25	+	.	coverage=246;context=GTTGGGCATTGCCTTCGATCAGGTTCATGACCGGCACAAAG;IPDRatio=1.42
CP008925 Salmonella_enterica_subsp._enterica_serovar_Cerro_87	kinModCall	m6A	3008941	3008941	87	-	.	coverage=244;context=TGGCTTTGTGCCGGTCATGAACCTGATCGAAGGCAATGCCC;IPDRatio=2.00;frac=0.483;fracLow=0.336;fracUp=0.639;identificationQv=30
CP008925 Salmonella_enterica_subsp._enterica_serovar_Cerro_87	kinModCall	modified_base	3008966	3008966	23	-	.	coverage=256;context=CTCTCGGCCTGCTGCTGTGTACCGTTGGCTTTGTGCCGGTC;IPDRatio=1.37
CP008925 Salmonella_enterica_subsp._enterica_serovar_Cerro_87	kinModCall	modified_base	3008979	3008979	35	+	.	coverage=220;context=CCAACGGTACACAGCAGCAGGCCGAGAGTGGCGCCACCCTG;IPDRatio=1.57
CP008925 Salmonella_enterica_subsp._enterica_serovar_Cerro_87	kinModCall	m4C	3008988	3008988	61	-	.	coverage=241;context=GCCTGGCGCCAGGGTGGCGCCACTCTCGGCCTGCTGCTGTG;IPDRatio=1.86;frac=0.409;fracLow=0.301;fracUp=0.574;identificationQv=17
CP008925 Salmonella_enterica_subsp._enterica_serovar_Cerro_87	kinModCall	modified_base	3008999	3008999	41	-	.	coverage=252;context=CCTCGCTTGCTGCCTGGCGCCAGGGTGGCGCCACTCTCGGC;IPDRatio=1.59
CP008925 Salmonella_enterica_subsp._enterica_serovar_Cerro_87	kinModCall	m6A	3009012	3009012	23	+	.	coverage=260;context=CCACCCTGGCGCCAGGCAGCAAGCGAGGCGCGTTCATCCGG;IPDRatio=1.38;frac=0.108;fracLow=0.044;fracUp=0.185;identificationQv=13
CP008925 Salmonella_enterica_subsp._enterica_serovar_Cerro_87	kinModCall	modified_base	3009022	3009022	31	+	.	coverage=251;context=GCCAGGCAGCAAGCGAGGCGCGTTCATCCGGGTTCTTGGTA;IPDRatio=1.47
CP008925 Salmonella_enterica_subsp._enterica_serovar_Cerro_87	kinModCall	modified_base	3009024	3009024	35	+	.	coverage=257;context=CAGGCAGCAAGCGAGGCGCGTTCATCCGGGTTCTTGGTAAT;IPDRatio=1.48
CP008925 Salmonella_enterica_subsp._enterica_serovar_Cerro_87	kinModCall	modified_base	3009032	3009032	23	+	.	coverage=240;context=AAGCGAGGCGCGTTCATCCGGGTTCTTGGTAATCGCGGGCA;IPDRatio=1.42
CP008925 Salmonella_enterica_subsp._enterica_serovar_Cerro_87	kinModCall	modified_base	3009034	3009034	222	+	.	coverage=245;context=GCGAGGCGCGTTCATCCGGGTTCTTGGTAATCGCGGGCACC;IPDRatio=4.11
CP008925 Salmonella_enterica_subsp._enterica_serovar_Cerro_87	kinModCall	m6A	3009034	3009034	69	-	.	coverage=248;context=GGTGCCCGCGATTACCAAGAACCCGGATGAACGCGCCTCGC;IPDRatio=1.99;frac=0.440;fracLow=0.364;fracUp=0.510;identificationQv=62
CP008925 Salmonella_enterica_subsp._enterica_serovar_Cerro_87	kinModCall	m6A	3009035	3009035	266	-	.	coverage=261;context=TGGTGCCCGCGATTACCAAGAACCCGGATGAACGCGCCTCG;IPDRatio=6.09;frac=0.854;fracLow=0.774;fracUp=0.948;identificationQv=234
CP008925 Salmonella_enterica_subsp._enterica_serovar_Cerro_87	kinModCall	m4C	3009036	3009036	88	+	.	coverage=247;context=GAGGCGCGTTCATCCGGGTTCTTGGTAATCGCGGGCACCAT;IPDRatio=2.15;frac=0.490;fracLow=0.369;fracUp=0.608;identificationQv=55
CP008925 Salmonella_enterica_subsp._enterica_serovar_Cerro_87	kinModCall	m6A	3009038	3009038	33	-	.	coverage=272;context=CGATGGTGCCCGCGATTACCAAGAACCCGGATGAACGCGCC;IPDRatio=1.44;frac=0.068;fracLow=0.022;fracUp=0.128;identificationQv=7
CP008925 Salmonella_enterica_subsp._enterica_serovar_Cerro_87	kinModCall	m6A	3009044	3009044	89	-	.	coverage=252;context=ATGGCGCGATGGTGCCCGCGATTACCAAGAACCCGGATGAA;IPDRatio=2.06;frac=0.452;fracLow=0.351;fracUp=0.548;identificationQv=126
CP008925 Salmonella_enterica_subsp._enterica_serovar_Cerro_87	kinModCall	modified_base	3009062	3009062	45	+	.	coverage=232;context=AATCGCGGGCACCATCGCGCCATACGAGCAGTTCATCATGC;IPDRatio=1.67
CP008925 Salmonella_enterica_subsp._enterica_serovar_Cerro_87	kinModCall	m4C	3009075	3009075	45	+	.	coverage=246;context=ATCGCGCCATACGAGCAGTTCATCATGCTGAAAACCAGCCC;IPDRatio=1.61;frac=0.380;fracLow=0.229;fracUp=0.530;identificationQv=19
CP008925 Salmonella_enterica_subsp._enterica_serovar_Cerro_87	kinModCall	modified_base	3009094	3009094	27	+	.	coverage=237;context=TCATCATGCTGAAAACCAGCCCGTACAGCATAAACAGCATC;IPDRatio=1.50
CP008925 Salmonella_enterica_subsp._enterica_serovar_Cerro_87	kinModCall	modified_base	3009095	3009095	23	+	.	coverage=218;context=CATCATGCTGAAAACCAGCCCGTACAGCATAAACAGCATCG;IPDRatio=1.50
CP008925 Salmonella_enterica_subsp._enterica_serovar_Cerro_87	kinModCall	modified_base	3009103	3009103	24	+	.	coverage=233;context=TGAAAACCAGCCCGTACAGCATAAACAGCATCGTTGCGACG;IPDRatio=1.40
CP008925 Salmonella_enterica_subsp._enterica_serovar_Cerro_87	kinModCall	modified_base	3009132	3009132	22	-	.	coverage=244;context=ACACCGTTTGAGGTGACGGGAAAAACCGTCGTCGCAACGAT;IPDRatio=1.36
CP008925 Salmonella_enterica_subsp._enterica_serovar_Cerro_87	kinModCall	modified_base	3009137	3009137	25	-	.	coverage=247;context=TCGGCACACCGTTTGAGGTGACGGGAAAAACCGTCGTCGCA;IPDRatio=1.40
CP008925 Salmonella_enterica_subsp._enterica_serovar_Cerro_87	kinModCall	modified_base	3009141	3009141	30	-	.	coverage=246;context=TTTGTCGGCACACCGTTTGAGGTGACGGGAAAAACCGTCGT;IPDRatio=1.62
CP008925 Salmonella_enterica_subsp._enterica_serovar_Cerro_87	kinModCall	modified_base	3009144	3009144	25	+	.	coverage=233;context=ACGGTTTTTCCCGTCACCTCAAACGGTGTGCCGACAAAGTT;IPDRatio=1.40
CP008925 Salmonella_enterica_subsp._enterica_serovar_Cerro_87	kinModCall	modified_base	3009162	3009162	23	-	.	coverage=255;context=ACGCTACTGGCGATTGCTAACTTTGTCGGCACACCGTTTGA;IPDRatio=1.33
CP008925 Salmonella_enterica_subsp._enterica_serovar_Cerro_87	kinModCall	modified_base	3009165	3009165	26	+	.	coverage=220;context=AACGGTGTGCCGACAAAGTTAGCAATCGCCAGTAGCGTTAC;IPDRatio=1.36
CP008925 Salmonella_enterica_subsp._enterica_serovar_Cerro_87	kinModCall	modified_base	3009169	3009169	23	+	.	coverage=219;context=GTGTGCCGACAAAGTTAGCAATCGCCAGTAGCGTTACCGGA;IPDRatio=1.37
CP008925 Salmonella_enterica_subsp._enterica_serovar_Cerro_87	kinModCall	m6A	3009170	3009170	36	-	.	coverage=254;context=TTCCGGTAACGCTACTGGCGATTGCTAACTTTGTCGGCACA;IPDRatio=1.53;frac=0.148;fracLow=0.085;fracUp=0.227;identificationQv=16
CP008925 Salmonella_enterica_subsp._enterica_serovar_Cerro_87	kinModCall	modified_base	3009178	3009178	25	+	.	coverage=224;context=CAAAGTTAGCAATCGCCAGTAGCGTTACCGGAAATGCCGCG;IPDRatio=1.38
CP008925 Salmonella_enterica_subsp._enterica_serovar_Cerro_87	kinModCall	m6A	3009183	3009183	53	-	.	coverage=254;context=CTTTACGCGGCATTTCCGGTAACGCTACTGGCGATTGCTAA;IPDRatio=1.64;frac=0.187;fracLow=0.089;fracUp=0.271;identificationQv=15
CP008925 Salmonella_enterica_subsp._enterica_serovar_Cerro_87	kinModCall	m6A	3009192	3009192	24	-	.	coverage=243;context=CCGTTCGTGCTTTACGCGGCATTTCCGGTAACGCTACTGGC;IPDRatio=1.34;frac=0.046;fracLow=0.000;fracUp=0.105;identificationQv=3
CP008925 Salmonella_enterica_subsp._enterica_serovar_Cerro_87	kinModCall	modified_base	3009193	3009193	43	-	.	coverage=242;context=CCCGTTCGTGCTTTACGCGGCATTTCCGGTAACGCTACTGG;IPDRatio=1.65
CP008925 Salmonella_enterica_subsp._enterica_serovar_Cerro_87	kinModCall	modified_base	3009196	3009196	24	+	.	coverage=219;context=GTAGCGTTACCGGAAATGCCGCGTAAAGCACGAACGGGCGG;IPDRatio=1.46
CP008925 Salmonella_enterica_subsp._enterica_serovar_Cerro_87	kinModCall	modified_base	3009202	3009202	29	-	.	coverage=243;context=CAAATTCCGCCCGTTCGTGCTTTACGCGGCATTTCCGGTAA;IPDRatio=1.47
CP008925 Salmonella_enterica_subsp._enterica_serovar_Cerro_87	kinModCall	modified_base	3009231	3009231	21	-	.	coverage=245;context=GACTCGCGGCGTAAAATTGGTCCGAAGGGCAAATTCCGCCC;IPDRatio=1.37
CP008925 Salmonella_enterica_subsp._enterica_serovar_Cerro_87	kinModCall	modified_base	3009234	3009234	32	+	.	coverage=217;context=CGGAATTTGCCCTTCGGACCAATTTTACGCCGCGAGTCGAG;IPDRatio=1.44
CP008925 Salmonella_enterica_subsp._enterica_serovar_Cerro_87	kinModCall	modified_base	3009235	3009235	39	+	.	coverage=206;context=GGAATTTGCCCTTCGGACCAATTTTACGCCGCGAGTCGAGC;IPDRatio=1.59
CP008925 Salmonella_enterica_subsp._enterica_serovar_Cerro_87	kinModCall	modified_base	3009238	3009238	30	+	.	coverage=224;context=ATTTGCCCTTCGGACCAATTTTACGCCGCGAGTCGAGCATA;IPDRatio=1.45
CP008925 Salmonella_enterica_subsp._enterica_serovar_Cerro_87	kinModCall	modified_base	3009258	3009258	56	+	.	coverage=213;context=TTACGCCGCGAGTCGAGCATAATGCCGGTACCCATATCGGT;IPDRatio=1.78
CP008925 Salmonella_enterica_subsp._enterica_serovar_Cerro_87	kinModCall	modified_base	3009258	3009258	26	-	.	coverage=239;context=ACCGATATGGGTACCGGCATTATGCTCGACTCGCGGCGTAA;IPDRatio=1.46
CP008925 Salmonella_enterica_subsp._enterica_serovar_Cerro_87	kinModCall	m6A	3009267	3009267	28	+	.	coverage=211;context=GAGTCGAGCATAATGCCGGTACCCATATCGGTAAATGCGGT;IPDRatio=1.44;frac=0.370;fracLow=0.247;fracUp=0.483;identificationQv=20
CP008925 Salmonella_enterica_subsp._enterica_serovar_Cerro_87	kinModCall	m4C	3009270	3009270	69	+	.	coverage=200;context=TCGAGCATAATGCCGGTACCCATATCGGTAAATGCGGTAAA;IPDRatio=1.93;frac=0.571;fracLow=0.415;fracUp=0.721;identificationQv=61
CP008925 Salmonella_enterica_subsp._enterica_serovar_Cerro_87	kinModCall	m6A	3009273	3009273	48	+	.	coverage=204;context=AGCATAATGCCGGTACCCATATCGGTAAATGCGGTAAAAAA;IPDRatio=1.66;frac=0.150;fracLow=0.071;fracUp=0.234;identificationQv=29
CP008925 Salmonella_enterica_subsp._enterica_serovar_Cerro_87	kinModCall	m6A	3009288	3009288	62	+	.	coverage=203;context=CCCATATCGGTAAATGCGGTAAAAAATTTGGCGATCAGGAA;IPDRatio=1.88;frac=0.277;fracLow=0.180;fracUp=0.394;identificationQv=42
CP008925 Salmonella_enterica_subsp._enterica_serovar_Cerro_87	kinModCall	modified_base	3009296	3009296	31	+	.	coverage=193;context=GGTAAATGCGGTAAAAAATTTGGCGATCAGGAAAATGATCC;IPDRatio=1.59
CP008925 Salmonella_enterica_subsp._enterica_serovar_Cerro_87	kinModCall	modified_base	3009296	3009296	30	-	.	coverage=232;context=GGATCATTTTCCTGATCGCCAAATTTTTTACCGCATTTACC;IPDRatio=1.46
CP008925 Salmonella_enterica_subsp._enterica_serovar_Cerro_87	kinModCall	m6A	3009301	3009301	269	+	.	coverage=211;context=ATGCGGTAAAAAATTTGGCGATCAGGAAAATGATCCCGCCG;IPDRatio=8.36;frac=1.000;fracLow=0.931;fracUp=1.000;identificationQv=293
CP008925 Salmonella_enterica_subsp._enterica_serovar_Cerro_87	kinModCall	m6A	3009302	3009302	339	-	.	coverage=240;context=ACGGCGGGATCATTTTCCTGATCGCCAAATTTTTTACCGCA;IPDRatio=8.21;frac=1.000;fracLow=0.918;fracUp=1.000;identificationQv=356
CP008925 Salmonella_enterica_subsp._enterica_serovar_Cerro_87	kinModCall	m6A	3009313	3009313	356	+	.	coverage=212;context=ATTTGGCGATCAGGAAAATGATCCCGCCGTAAGTCCCTGGT;IPDRatio=8.01;frac=1.000;fracLow=1.000;fracUp=1.000;identificationQv=284
CP008925 Salmonella_enterica_subsp._enterica_serovar_Cerro_87	kinModCall	m6A	3009314	3009314	345	-	.	coverage=229;context=TACCAGGGACTTACGGCGGGATCATTTTCCTGATCGCCAAA;IPDRatio=7.61;frac=0.970;fracLow=0.956;fracUp=0.984;identificationQv=339
CP008925 Salmonella_enterica_subsp._enterica_serovar_Cerro_87	kinModCall	modified_base	3009326	3009326	31	-	.	coverage=234;context=ATGTGCTGGGTTTACCAGGGACTTACGGCGGGATCATTTTC;IPDRatio=1.49
CP008925 Salmonella_enterica_subsp._enterica_serovar_Cerro_87	kinModCall	m4C	3009328	3009328	81	+	.	coverage=212;context=AAATGATCCCGCCGTAAGTCCCTGGTAAACCCAGCACATCG;IPDRatio=2.14;frac=0.763;fracLow=0.563;fracUp=0.860;identificationQv=52
CP008925 Salmonella_enterica_subsp._enterica_serovar_Cerro_87	kinModCall	modified_base	3009333	3009333	35	+	.	coverage=205;context=ATCCCGCCGTAAGTCCCTGGTAAACCCAGCACATCGGTATA;IPDRatio=1.54
CP008925 Salmonella_enterica_subsp._enterica_serovar_Cerro_87	kinModCall	modified_base	3009335	3009335	39	-	.	coverage=232;context=TTTATACCGATGTGCTGGGTTTACCAGGGACTTACGGCGGG;IPDRatio=1.57
CP008925 Salmonella_enterica_subsp._enterica_serovar_Cerro_87	kinModCall	modified_base	3009336	3009336	31	-	.	coverage=230;context=TTTTATACCGATGTGCTGGGTTTACCAGGGACTTACGGCGG;IPDRatio=1.51
CP008925 Salmonella_enterica_subsp._enterica_serovar_Cerro_87	kinModCall	modified_base	3009345	3009345	21	+	.	coverage=206;context=GTCCCTGGTAAACCCAGCACATCGGTATAAAATTTGAGTAA;IPDRatio=1.34
CP008925 Salmonella_enterica_subsp._enterica_serovar_Cerro_87	kinModCall	m6A	3009346	3009346	22	-	.	coverage=249;context=TTTACTCAAATTTTATACCGATGTGCTGGGTTTACCAGGGA;IPDRatio=1.41;frac=0.249;fracLow=0.163;fracUp=0.330;identificationQv=10
CP008925 Salmonella_enterica_subsp._enterica_serovar_Cerro_87	kinModCall	m6A	3009357	3009357	48	-	.	coverage=220;context=GGGACCCTCTATTTACTCAAATTTTATACCGATGTGCTGGG;IPDRatio=1.67;frac=0.133;fracLow=0.051;fracUp=0.214;identificationQv=12
CP008925 Salmonella_enterica_subsp._enterica_serovar_Cerro_87	kinModCall	m6A	3009358	3009358	24	-	.	coverage=244;context=CGGGACCCTCTATTTACTCAAATTTTATACCGATGTGCTGG;IPDRatio=1.39;frac=0.210;fracLow=0.076;fracUp=0.346;identificationQv=6
CP008925 Salmonella_enterica_subsp._enterica_serovar_Cerro_87	kinModCall	m6A	3009361	3009361	62	+	.	coverage=206;context=GCACATCGGTATAAAATTTGAGTAAATAGAGGGTCCCGATA;IPDRatio=1.84;frac=0.248;fracLow=0.152;fracUp=0.348;identificationQv=9
CP008925 Salmonella_enterica_subsp._enterica_serovar_Cerro_87	kinModCall	modified_base	3009362	3009362	143	+	.	coverage=209;context=CACATCGGTATAAAATTTGAGTAAATAGAGGGTCCCGATAT;IPDRatio=3.13
CP008925 Salmonella_enterica_subsp._enterica_serovar_Cerro_87	kinModCall	m4C	3009369	3009369	66	-	.	coverage=243;context=CTGTTAGATATCGGGACCCTCTATTTACTCAAATTTTATAC;IPDRatio=1.90;frac=0.557;fracLow=0.414;fracUp=0.690;identificationQv=41
CP008925 Salmonella_enterica_subsp._enterica_serovar_Cerro_87	kinModCall	m6A	3009379	3009379	72	+	.	coverage=214;context=TGAGTAAATAGAGGGTCCCGATATCTAACAGGATATTGGAA;IPDRatio=1.97;frac=0.395;fracLow=0.274;fracUp=0.517;identificationQv=20
CP008925 Salmonella_enterica_subsp._enterica_serovar_Cerro_87	kinModCall	m4C	3009383	3009383	76	+	.	coverage=221;context=TAAATAGAGGGTCCCGATATCTAACAGGATATTGGAACCTA;IPDRatio=2.08;frac=0.464;fracLow=0.340;fracUp=0.573;identificationQv=40
CP008925 Salmonella_enterica_subsp._enterica_serovar_Cerro_87	kinModCall	modified_base	3009386	3009386	26	-	.	coverage=249;context=ATTTAGGTTCCAATATCCTGTTAGATATCGGGACCCTCTAT;IPDRatio=1.43
CP008925 Salmonella_enterica_subsp._enterica_serovar_Cerro_87	kinModCall	m4C	3009390	3009390	91	-	.	coverage=249;context=GGGGATTTAGGTTCCAATATCCTGTTAGATATCGGGACCCT;IPDRatio=2.24;frac=0.565;fracLow=0.441;fracUp=0.715;identificationQv=25
CP008925 Salmonella_enterica_subsp._enterica_serovar_Cerro_87	kinModCall	modified_base	3009394	3009394	38	-	.	coverage=233;context=ACTGGGGGATTTAGGTTCCAATATCCTGTTAGATATCGGGA;IPDRatio=1.63
CP008925 Salmonella_enterica_subsp._enterica_serovar_Cerro_87	kinModCall	modified_base	3009405	3009405	24	+	.	coverage=214;context=AACAGGATATTGGAACCTAAATCCCCCAGTCCGTAGGCAAG;IPDRatio=1.38
CP008925 Salmonella_enterica_subsp._enterica_serovar_Cerro_87	kinModCall	modified_base	3009408	3009408	26	-	.	coverage=238;context=AAACTTGCCTACGGACTGGGGGATTTAGGTTCCAATATCCT;IPDRatio=1.46
CP008925 Salmonella_enterica_subsp._enterica_serovar_Cerro_87	kinModCall	modified_base	3009448	3009448	21	-	.	coverage=278;context=ATCATCGAATCCGGCAACCCTACGCTTGCCGTTTAAAGAAA;IPDRatio=1.32
CP008925 Salmonella_enterica_subsp._enterica_serovar_Cerro_87	kinModCall	modified_base	3009459	3009459	25	+	.	coverage=244;context=GGCAAGCGTAGGGTTGCCGGATTCGATGATGTTTGACTCAT;IPDRatio=1.36
CP008925 Salmonella_enterica_subsp._enterica_serovar_Cerro_87	kinModCall	modified_base	3009470	3009470	21	-	.	coverage=248;context=GGAGAAGAATAATGAGTCAAACATCATCGAATCCGGCAACC;IPDRatio=1.35
CP008925 Salmonella_enterica_subsp._enterica_serovar_Cerro_87	kinModCall	modified_base	3009472	3009472	35	-	.	coverage=275;context=ATGGAGAAGAATAATGAGTCAAACATCATCGAATCCGGCAA;IPDRatio=1.49
CP008925 Salmonella_enterica_subsp._enterica_serovar_Cerro_87	kinModCall	modified_base	3009473	3009473	39	+	.	coverage=246;context=TGCCGGATTCGATGATGTTTGACTCATTATTCTTCTCCATC;IPDRatio=1.59
CP008925 Salmonella_enterica_subsp._enterica_serovar_Cerro_87	kinModCall	modified_base	3009473	3009473	42	-	.	coverage=275;context=GATGGAGAAGAATAATGAGTCAAACATCATCGAATCCGGCA;IPDRatio=1.55
CP008925 Salmonella_enterica_subsp._enterica_serovar_Cerro_87	kinModCall	modified_base	3009477	3009477	27	+	.	coverage=248;context=GGATTCGATGATGTTTGACTCATTATTCTTCTCCATCTGCC;IPDRatio=1.41
CP008925 Salmonella_enterica_subsp._enterica_serovar_Cerro_87	kinModCall	modified_base	3009478	3009478	24	+	.	coverage=236;context=GATTCGATGATGTTTGACTCATTATTCTTCTCCATCTGCCC;IPDRatio=1.35
CP008925 Salmonella_enterica_subsp._enterica_serovar_Cerro_87	kinModCall	modified_base	3009480	3009480	23	+	.	coverage=245;context=TTCGATGATGTTTGACTCATTATTCTTCTCCATCTGCCCGC;IPDRatio=1.35
CP008925 Salmonella_enterica_subsp._enterica_serovar_Cerro_87	kinModCall	modified_base	3009482	3009482	35	-	.	coverage=256;context=CTGCGGGCAGATGGAGAAGAATAATGAGTCAAACATCATCG;IPDRatio=1.47
CP008925 Salmonella_enterica_subsp._enterica_serovar_Cerro_87	kinModCall	modified_base	3009504	3009504	23	+	.	coverage=238;context=CTTCTCCATCTGCCCGCAGGTTTCCCTGCGGGCGAGCCGTA;IPDRatio=1.35
CP008925 Salmonella_enterica_subsp._enterica_serovar_Cerro_87	kinModCall	m4C	3009521	3009521	45	+	.	coverage=236;context=AGGTTTCCCTGCGGGCGAGCCGTATTAGATATTCCGTAAAG;IPDRatio=1.62;frac=0.358;fracLow=0.210;fracUp=0.480;identificationQv=5
CP008925 Salmonella_enterica_subsp._enterica_serovar_Cerro_87	kinModCall	modified_base	3009527	3009527	29	+	.	coverage=232;context=CCCTGCGGGCGAGCCGTATTAGATATTCCGTAAAGAAGCAA;IPDRatio=1.41
CP008925 Salmonella_enterica_subsp._enterica_serovar_Cerro_87	kinModCall	modified_base	3009528	3009528	23	+	.	coverage=235;context=CCTGCGGGCGAGCCGTATTAGATATTCCGTAAAGAAGCAAA;IPDRatio=1.44
CP008925 Salmonella_enterica_subsp._enterica_serovar_Cerro_87	kinModCall	modified_base	3009528	3009528	30	-	.	coverage=264;context=TTTGCTTCTTTACGGAATATCTAATACGGCTCGCCCGCAGG;IPDRatio=1.49
CP008925 Salmonella_enterica_subsp._enterica_serovar_Cerro_87	kinModCall	m6A	3009532	3009532	135	-	.	coverage=248;context=ACTTTTTGCTTCTTTACGGAATATCTAATACGGCTCGCCCG;IPDRatio=2.87;frac=0.603;fracLow=0.498;fracUp=0.711;identificationQv=39
CP008925 Salmonella_enterica_subsp._enterica_serovar_Cerro_87	kinModCall	modified_base	3009534	3009534	21	-	.	coverage=252;context=TCACTTTTTGCTTCTTTACGGAATATCTAATACGGCTCGCC;IPDRatio=1.39
CP008925 Salmonella_enterica_subsp._enterica_serovar_Cerro_87	kinModCall	modified_base	3009546	3009546	25	+	.	coverage=244;context=TAGATATTCCGTAAAGAAGCAAAAAGTGAAGCCCACTCGCT;IPDRatio=1.37
CP008925 Salmonella_enterica_subsp._enterica_serovar_Cerro_87	kinModCall	modified_base	3009555	3009555	38	-	.	coverage=264;context=CGCGCGAAGAGCGAGTGGGCTTCACTTTTTGCTTCTTTACG;IPDRatio=1.52
CP008925 Salmonella_enterica_subsp._enterica_serovar_Cerro_87	kinModCall	modified_base	3009557	3009557	29	+	.	coverage=239;context=TAAAGAAGCAAAAAGTGAAGCCCACTCGCTCTTCGCGCGAT;IPDRatio=1.52
CP008925 Salmonella_enterica_subsp._enterica_serovar_Cerro_87	kinModCall	modified_base	3009583	3009583	65	-	.	coverage=264;context=GCCGATTGGCAAGCCGCCGGTCTTCTATCGCGCGAAGAGCG;IPDRatio=1.84
CP008925 Salmonella_enterica_subsp._enterica_serovar_Cerro_87	kinModCall	modified_base	3009594	3009594	32	+	.	coverage=234;context=CGATAGAAGACCGGCGGCTTGCCAATCGGCGCATCCACGGT;IPDRatio=1.51
CP008925 Salmonella_enterica_subsp._enterica_serovar_Cerro_87	kinModCall	modified_base	3009605	3009605	35	+	.	coverage=229;context=CGGCGGCTTGCCAATCGGCGCATCCACGGTAATTTCACCGC;IPDRatio=1.56
CP008925 Salmonella_enterica_subsp._enterica_serovar_Cerro_87	kinModCall	modified_base	3009606	3009606	28	+	.	coverage=237;context=GGCGGCTTGCCAATCGGCGCATCCACGGTAATTTCACCGCC;IPDRatio=1.43
CP008925 Salmonella_enterica_subsp._enterica_serovar_Cerro_87	kinModCall	modified_base	3009616	3009616	21	+	.	coverage=218;context=CAATCGGCGCATCCACGGTAATTTCACCGCCGTGGTGAGCT;IPDRatio=1.34
CP008925 Salmonella_enterica_subsp._enterica_serovar_Cerro_87	kinModCall	modified_base	3009616	3009616	24	-	.	coverage=263;context=AGCTCACCACGGCGGTGAAATTACCGTGGATGCGCCGATTG;IPDRatio=1.38
CP008925 Salmonella_enterica_subsp._enterica_serovar_Cerro_87	kinModCall	modified_base	3009617	3009617	24	-	.	coverage=243;context=AAGCTCACCACGGCGGTGAAATTACCGTGGATGCGCCGATT;IPDRatio=1.39
CP008925 Salmonella_enterica_subsp._enterica_serovar_Cerro_87	kinModCall	modified_base	3009647	3009647	25	+	.	coverage=230;context=GTGGTGAGCTTCGCCGGTCCAGATATTCACCCAGTGATCTT;IPDRatio=1.39
CP008925 Salmonella_enterica_subsp._enterica_serovar_Cerro_87	kinModCall	modified_base	3009652	3009652	28	+	.	coverage=233;context=GAGCTTCGCCGGTCCAGATATTCACCCAGTGATCTTCCGGC;IPDRatio=1.48
CP008925 Salmonella_enterica_subsp._enterica_serovar_Cerro_87	kinModCall	modified_base	3009652	3009652	38	-	.	coverage=243;context=GCCGGAAGATCACTGGGTGAATATCTGGACCGGCGAAGCTC;IPDRatio=1.57
CP008925 Salmonella_enterica_subsp._enterica_serovar_Cerro_87	kinModCall	modified_base	3009653	3009653	36	-	.	coverage=257;context=TGCCGGAAGATCACTGGGTGAATATCTGGACCGGCGAAGCT;IPDRatio=1.50
CP008925 Salmonella_enterica_subsp._enterica_serovar_Cerro_87	kinModCall	m6A	3009663	3009663	370	+	.	coverage=235;context=GTCCAGATATTCACCCAGTGATCTTCCGGCAGGTACAGCGT;IPDRatio=7.03;frac=1.000;fracLow=1.000;fracUp=1.000;identificationQv=444
CP008925 Salmonella_enterica_subsp._enterica_serovar_Cerro_87	kinModCall	m6A	3009664	3009664	368	-	.	coverage=256;context=GACGCTGTACCTGCCGGAAGATCACTGGGTGAATATCTGGA;IPDRatio=7.47;frac=1.000;fracLow=0.964;fracUp=1.000;identificationQv=373
CP008925 Salmonella_enterica_subsp._enterica_serovar_Cerro_87	kinModCall	modified_base	3009679	3009679	21	-	.	coverage=258;context=GGGGCGTTGCGACTGGACGCTGTACCTGCCGGAAGATCACT;IPDRatio=1.40
CP008925 Salmonella_enterica_subsp._enterica_serovar_Cerro_87	kinModCall	m6A	3009688	3009688	96	-	.	coverage=267;context=TCACGAGCAGGGGCGTTGCGACTGGACGCTGTACCTGCCGG;IPDRatio=2.56;frac=0.560;fracLow=0.448;fracUp=0.687;identificationQv=90
CP008925 Salmonella_enterica_subsp._enterica_serovar_Cerro_87	kinModCall	modified_base	3009692	3009692	23	+	.	coverage=241;context=CAGGTACAGCGTCCAGTCGCAACGCCCCTGCTCGTGAACCG;IPDRatio=1.37
CP008925 Salmonella_enterica_subsp._enterica_serovar_Cerro_87	kinModCall	m4C	3009698	3009698	44	+	.	coverage=234;context=CAGCGTCCAGTCGCAACGCCCCTGCTCGTGAACCGGCGCGA;IPDRatio=1.89;frac=0.808;fracLow=0.599;fracUp=0.963;identificationQv=57
CP008925 Salmonella_enterica_subsp._enterica_serovar_Cerro_87	kinModCall	modified_base	3009709	3009709	22	+	.	coverage=234;context=CGCAACGCCCCTGCTCGTGAACCGGCGCGACCAGCAGATCC;IPDRatio=1.37
CP008925 Salmonella_enterica_subsp._enterica_serovar_Cerro_87	kinModCall	modified_base	3009718	3009718	39	+	.	coverage=240;context=CCTGCTCGTGAACCGGCGCGACCAGCAGATCCTGACCGAGC;IPDRatio=1.58
CP008925 Salmonella_enterica_subsp._enterica_serovar_Cerro_87	kinModCall	m6A	3009726	3009726	317	+	.	coverage=232;context=TGAACCGGCGCGACCAGCAGATCCTGACCGAGCAGATATTG;IPDRatio=7.95;frac=0.984;fracLow=0.909;fracUp=1.000;identificationQv=264
CP008925 Salmonella_enterica_subsp._enterica_serovar_Cerro_87	kinModCall	m6A	3009727	3009727	428	-	.	coverage=267;context=TCAATATCTGCTCGGTCAGGATCTGCTGGTCGCGCCGGTTC;IPDRatio=7.81;frac=1.000;fracLow=0.994;fracUp=1.000;identificationQv=426
CP008925 Salmonella_enterica_subsp._enterica_serovar_Cerro_87	kinModCall	m6A	3009743	3009743	123	+	.	coverage=238;context=CAGATCCTGACCGAGCAGATATTGATATTTCAGGGTGTAGG;IPDRatio=2.38;frac=0.492;fracLow=0.381;fracUp=0.600;identificationQv=77
CP008925 Salmonella_enterica_subsp._enterica_serovar_Cerro_87	kinModCall	modified_base	3009748	3009748	33	-	.	coverage=263;context=CGCTACCTACACCCTGAAATATCAATATCTGCTCGGTCAGG;IPDRatio=1.45
CP008925 Salmonella_enterica_subsp._enterica_serovar_Cerro_87	kinModCall	modified_base	3009750	3009750	21	-	.	coverage=254;context=GCCGCTACCTACACCCTGAAATATCAATATCTGCTCGGTCA;IPDRatio=1.32
CP008925 Salmonella_enterica_subsp._enterica_serovar_Cerro_87	kinModCall	modified_base	3009758	3009758	21	-	.	coverage=265;context=AGAACGATGCCGCTACCTACACCCTGAAATATCAATATCTG;IPDRatio=1.31
CP008925 Salmonella_enterica_subsp._enterica_serovar_Cerro_87	kinModCall	modified_base	3009759	3009759	79	+	.	coverage=231;context=AGATATTGATATTTCAGGGTGTAGGTAGCGGCATCGTTCTC;IPDRatio=2.00
CP008925 Salmonella_enterica_subsp._enterica_serovar_Cerro_87	kinModCall	modified_base	3009761	3009761	24	-	.	coverage=273;context=ACGAGAACGATGCCGCTACCTACACCCTGAAATATCAATAT;IPDRatio=1.36
CP008925 Salmonella_enterica_subsp._enterica_serovar_Cerro_87	kinModCall	modified_base	3009766	3009766	40	-	.	coverage=262;context=GCACTACGAGAACGATGCCGCTACCTACACCCTGAAATATC;IPDRatio=1.54
CP008925 Salmonella_enterica_subsp._enterica_serovar_Cerro_87	kinModCall	m4C	3009773	3009773	70	+	.	coverage=249;context=CAGGGTGTAGGTAGCGGCATCGTTCTCGTAGTGCAGGAATA;IPDRatio=1.94;frac=0.578;fracLow=0.417;fracUp=0.740;identificationQv=16
CP008925 Salmonella_enterica_subsp._enterica_serovar_Cerro_87	kinModCall	modified_base	3009776	3009776	25	+	.	coverage=237;context=GGTGTAGGTAGCGGCATCGTTCTCGTAGTGCAGGAATAGCG;IPDRatio=1.37
CP008925 Salmonella_enterica_subsp._enterica_serovar_Cerro_87	kinModCall	modified_base	3009784	3009784	28	-	.	coverage=263;context=CATGCGTCCGCTATTCCTGCACTACGAGAACGATGCCGCTA;IPDRatio=1.39
CP008925 Salmonella_enterica_subsp._enterica_serovar_Cerro_87	kinModCall	modified_base	3009787	3009787	23	+	.	coverage=232;context=CGGCATCGTTCTCGTAGTGCAGGAATAGCGGACGCATGACC;IPDRatio=1.35
CP008925 Salmonella_enterica_subsp._enterica_serovar_Cerro_87	kinModCall	m6A	3009793	3009793	49	+	.	coverage=237;context=CGTTCTCGTAGTGCAGGAATAGCGGACGCATGACCGGCAGA;IPDRatio=1.62;frac=0.114;fracLow=0.051;fracUp=0.182;identificationQv=6
CP008925 Salmonella_enterica_subsp._enterica_serovar_Cerro_87	kinModCall	modified_base	3009793	3009793	33	-	.	coverage=279;context=TCTGCCGGTCATGCGTCCGCTATTCCTGCACTACGAGAACG;IPDRatio=1.48
CP008925 Salmonella_enterica_subsp._enterica_serovar_Cerro_87	kinModCall	modified_base	3009798	3009798	23	-	.	coverage=277;context=ACCGGTCTGCCGGTCATGCGTCCGCTATTCCTGCACTACGA;IPDRatio=1.36
CP008925 Salmonella_enterica_subsp._enterica_serovar_Cerro_87	kinModCall	modified_base	3009805	3009805	35	+	.	coverage=233;context=GCAGGAATAGCGGACGCATGACCGGCAGACCGGTAGCCGCG;IPDRatio=1.52
CP008925 Salmonella_enterica_subsp._enterica_serovar_Cerro_87	kinModCall	m6A	3009813	3009813	82	+	.	coverage=241;context=AGCGGACGCATGACCGGCAGACCGGTAGCCGCGTTTTGCGC;IPDRatio=2.08;frac=0.381;fracLow=0.275;fracUp=0.495;identificationQv=28
CP008925 Salmonella_enterica_subsp._enterica_serovar_Cerro_87	kinModCall	m6A	3009835	3009835	32	+	.	coverage=238;context=CGGTAGCCGCGTTTTGCGCCACCGCCTGCTTGAGATACGGT;IPDRatio=1.49;frac=0.178;fracLow=0.100;fracUp=0.273;identificationQv=7
CP008925 Salmonella_enterica_subsp._enterica_serovar_Cerro_87	kinModCall	modified_base	3009841	3009841	25	-	.	coverage=265;context=GCTGAAACCGTATCTCAAGCAGGCGGTGGCGCAAAACGCGG;IPDRatio=1.40
CP008925 Salmonella_enterica_subsp._enterica_serovar_Cerro_87	kinModCall	modified_base	3009847	3009847	55	+	.	coverage=242;context=TTTGCGCCACCGCCTGCTTGAGATACGGTTTCAGCGTGGTA;IPDRatio=1.69
CP008925 Salmonella_enterica_subsp._enterica_serovar_Cerro_87	kinModCall	modified_base	3009867	3009867	48	+	.	coverage=246;context=AGATACGGTTTCAGCGTGGTAAAGACGGTGGTCATGCGGGC;IPDRatio=1.62
CP008925 Salmonella_enterica_subsp._enterica_serovar_Cerro_87	kinModCall	modified_base	3009868	3009868	54	-	.	coverage=272;context=TGCCCGCATGACCACCGTCTTTACCACGCTGAAACCGTATC;IPDRatio=1.73
CP008925 Salmonella_enterica_subsp._enterica_serovar_Cerro_87	kinModCall	modified_base	3009869	3009869	44	-	.	coverage=269;context=TTGCCCGCATGACCACCGTCTTTACCACGCTGAAACCGTAT;IPDRatio=1.57
CP008925 Salmonella_enterica_subsp._enterica_serovar_Cerro_87	kinModCall	modified_base	3009870	3009870	45	+	.	coverage=230;context=TACGGTTTCAGCGTGGTAAAGACGGTGGTCATGCGGGCAAA;IPDRatio=1.65
CP008925 Salmonella_enterica_subsp._enterica_serovar_Cerro_87	kinModCall	m4C	3009879	3009879	34	+	.	coverage=241;context=AGCGTGGTAAAGACGGTGGTCATGCGGGCAAAGTGGGCAAT;IPDRatio=1.54;frac=0.476;fracLow=0.277;fracUp=0.636;identificationQv=14
CP008925 Salmonella_enterica_subsp._enterica_serovar_Cerro_87	kinModCall	modified_base	3009879	3009879	27	-	.	coverage=268;context=ATTGCCCACTTTGCCCGCATGACCACCGTCTTTACCACGCT;IPDRatio=1.43
CP008925 Salmonella_enterica_subsp._enterica_serovar_Cerro_87	kinModCall	modified_base	3009890	3009890	71	-	.	coverage=272;context=ACGCGGAAACTATTGCCCACTTTGCCCGCATGACCACCGTC;IPDRatio=1.82
CP008925 Salmonella_enterica_subsp._enterica_serovar_Cerro_87	kinModCall	modified_base	3009897	3009897	30	+	.	coverage=235;context=GTCATGCGGGCAAAGTGGGCAATAGTTTCCGCGTCGCCGTC;IPDRatio=1.40
CP008925 Salmonella_enterica_subsp._enterica_serovar_Cerro_87	kinModCall	modified_base	3009898	3009898	28	+	.	coverage=226;context=TCATGCGGGCAAAGTGGGCAATAGTTTCCGCGTCGCCGTCG;IPDRatio=1.41
CP008925 Salmonella_enterica_subsp._enterica_serovar_Cerro_87	kinModCall	modified_base	3009902	3009902	26	-	.	coverage=256;context=AGTTCGACGGCGACGCGGAAACTATTGCCCACTTTGCCCGC;IPDRatio=1.39
CP008925 Salmonella_enterica_subsp._enterica_serovar_Cerro_87	kinModCall	modified_base	3009903	3009903	24	-	.	coverage=264;context=CAGTTCGACGGCGACGCGGAAACTATTGCCCACTTTGCCCG;IPDRatio=1.40
CP008925 Salmonella_enterica_subsp._enterica_serovar_Cerro_87	kinModCall	modified_base	3009905	3009905	29	-	.	coverage=257;context=GGCAGTTCGACGGCGACGCGGAAACTATTGCCCACTTTGCC;IPDRatio=1.44
CP008925 Salmonella_enterica_subsp._enterica_serovar_Cerro_87	kinModCall	modified_base	3009916	3009916	22	-	.	coverage=269;context=CGGCGATAACTGGCAGTTCGACGGCGACGCGGAAACTATTG;IPDRatio=1.34
CP008925 Salmonella_enterica_subsp._enterica_serovar_Cerro_87	kinModCall	m6A	3009919	3009919	205	+	.	coverage=237;context=TAGTTTCCGCGTCGCCGTCGAACTGCCAGTTATCGCCGGGG;IPDRatio=7.16;frac=0.768;fracLow=0.678;fracUp=0.862;identificationQv=219
CP008925 Salmonella_enterica_subsp._enterica_serovar_Cerro_87	kinModCall	modified_base	3009919	3009919	22	-	.	coverage=255;context=CCCCGGCGATAACTGGCAGTTCGACGGCGACGCGGAAACTA;IPDRatio=1.47
CP008925 Salmonella_enterica_subsp._enterica_serovar_Cerro_87	kinModCall	m6A	3009920	3009920	106	+	.	coverage=231;context=AGTTTCCGCGTCGCCGTCGAACTGCCAGTTATCGCCGGGGC;IPDRatio=2.51;frac=0.435;fracLow=0.324;fracUp=0.551;identificationQv=54
CP008925 Salmonella_enterica_subsp._enterica_serovar_Cerro_87	kinModCall	modified_base	3009920	3009920	151	-	.	coverage=260;context=GCCCCGGCGATAACTGGCAGTTCGACGGCGACGCGGAAACT;IPDRatio=3.06
CP008925 Salmonella_enterica_subsp._enterica_serovar_Cerro_87	kinModCall	m6A	3009931	3009931	80	-	.	coverage=272;context=TGAAGGCAACCGCCCCGGCGATAACTGGCAGTTCGACGGCG;IPDRatio=1.97;frac=0.338;fracLow=0.258;fracUp=0.431;identificationQv=30
CP008925 Salmonella_enterica_subsp._enterica_serovar_Cerro_87	kinModCall	modified_base	3009947	3009947	28	+	.	coverage=224;context=GTTATCGCCGGGGCGGTTGCCTTCATGGGTGCGCATCATCG;IPDRatio=1.43
CP008925 Salmonella_enterica_subsp._enterica_serovar_Cerro_87	kinModCall	modified_base	3009950	3009950	26	+	.	coverage=250;context=ATCGCCGGGGCGGTTGCCTTCATGGGTGCGCATCATCGGCG;IPDRatio=1.50
CP008925 Salmonella_enterica_subsp._enterica_serovar_Cerro_87	kinModCall	modified_base	3009972	3009972	25	+	.	coverage=247;context=TGGGTGCGCATCATCGGCGTAAAGGCGCTGAAATCGCACCA;IPDRatio=1.39
CP008925 Salmonella_enterica_subsp._enterica_serovar_Cerro_87	kinModCall	m6A	3010019	3010019	20	-	.	coverage=277;context=ACACCACCCTGTTTGACATGAAGCGCAGCAAAGAGTTGCTG;IPDRatio=1.32;frac=0.177;fracLow=0.027;fracUp=0.243;identificationQv=27
CP008925 Salmonella_enterica_subsp._enterica_serovar_Cerro_87	kinModCall	modified_base	3010021	3010021	26	+	.	coverage=248;context=GCAACTCTTTGCTGCGCTTCATGTCAAACAGGGTGGTGTAG;IPDRatio=1.40
CP008925 Salmonella_enterica_subsp._enterica_serovar_Cerro_87	kinModCall	modified_base	3010026	3010026	21	+	.	coverage=244;context=TCTTTGCTGCGCTTCATGTCAAACAGGGTGGTGTAGCCGCC;IPDRatio=1.33
CP008925 Salmonella_enterica_subsp._enterica_serovar_Cerro_87	kinModCall	modified_base	3010029	3010029	23	+	.	coverage=247;context=TTGCTGCGCTTCATGTCAAACAGGGTGGTGTAGCCGCCGAT;IPDRatio=1.35
CP008925 Salmonella_enterica_subsp._enterica_serovar_Cerro_87	kinModCall	modified_base	3010034	3010034	28	+	.	coverage=241;context=GCGCTTCATGTCAAACAGGGTGGTGTAGCCGCCGATATCGC;IPDRatio=1.46
CP008925 Salmonella_enterica_subsp._enterica_serovar_Cerro_87	kinModCall	modified_base	3010046	3010046	24	+	.	coverage=222;context=AAACAGGGTGGTGTAGCCGCCGATATCGCTGTGATGCAGAC;IPDRatio=1.42
CP008925 Salmonella_enterica_subsp._enterica_serovar_Cerro_87	kinModCall	modified_base	3010061	3010061	43	-	.	coverage=280;context=CGATGACCGGCCATGGTCTGCATCACAGCGATATCGGCGGC;IPDRatio=1.59
CP008925 Salmonella_enterica_subsp._enterica_serovar_Cerro_87	kinModCall	modified_base	3010063	3010063	38	+	.	coverage=235;context=CGCCGATATCGCTGTGATGCAGACCATGGCCGGTCATCGCC;IPDRatio=1.46
CP008925 Salmonella_enterica_subsp._enterica_serovar_Cerro_87	kinModCall	modified_base	3010067	3010067	43	+	.	coverage=239;context=GATATCGCTGTGATGCAGACCATGGCCGGTCATCGCCAGCG;IPDRatio=1.75
CP008925 Salmonella_enterica_subsp._enterica_serovar_Cerro_87	kinModCall	m6A	3010078	3010078	22	+	.	coverage=244;context=GATGCAGACCATGGCCGGTCATCGCCAGCGACAATGCAGCA;IPDRatio=1.35;frac=0.138;fracLow=0.012;fracUp=0.278;identificationQv=13
CP008925 Salmonella_enterica_subsp._enterica_serovar_Cerro_87	kinModCall	modified_base	3010084	3010084	24	+	.	coverage=244;context=GACCATGGCCGGTCATCGCCAGCGACAATGCAGCAGGCACG;IPDRatio=1.39
CP008925 Salmonella_enterica_subsp._enterica_serovar_Cerro_87	kinModCall	m4C	3010101	3010101	82	+	.	coverage=253;context=GCCAGCGACAATGCAGCAGGCACGACAGAGGCCAGACCATC;IPDRatio=1.98;frac=0.490;fracLow=0.368;fracUp=0.633;identificationQv=16
CP008925 Salmonella_enterica_subsp._enterica_serovar_Cerro_87	kinModCall	m4C	3010104	3010104	47	-	.	coverage=284;context=GATGATGGTCTGGCCTCTGTCGTGCCTGCTGCATTGTCGCT;IPDRatio=1.67;frac=0.344;fracLow=0.228;fracUp=0.473;identificationQv=4
CP008925 Salmonella_enterica_subsp._enterica_serovar_Cerro_87	kinModCall	modified_base	3010105	3010105	23	+	.	coverage=248;context=GCGACAATGCAGCAGGCACGACAGAGGCCAGACCATCATCA;IPDRatio=1.34
CP008925 Salmonella_enterica_subsp._enterica_serovar_Cerro_87	kinModCall	m6A	3010109	3010109	363	+	.	coverage=248;context=CAATGCAGCAGGCACGACAGAGGCCAGACCATCATCAAGAC;IPDRatio=5.92;frac=1.000;fracLow=0.969;fracUp=1.000;identificationQv=360
CP008925 Salmonella_enterica_subsp._enterica_serovar_Cerro_87	kinModCall	modified_base	3010110	3010110	39	-	.	coverage=255;context=AGTCTTGATGATGGTCTGGCCTCTGTCGTGCCTGCTGCATT;IPDRatio=1.55
CP008925 Salmonella_enterica_subsp._enterica_serovar_Cerro_87	kinModCall	modified_base	3010127	3010127	36	+	.	coverage=240;context=AGAGGCCAGACCATCATCAAGACTCCAGTCAACGTTCTGGT;IPDRatio=1.52
CP008925 Salmonella_enterica_subsp._enterica_serovar_Cerro_87	kinModCall	modified_base	3010128	3010128	24	+	.	coverage=248;context=GAGGCCAGACCATCATCAAGACTCCAGTCAACGTTCTGGTC;IPDRatio=1.36
CP008925 Salmonella_enterica_subsp._enterica_serovar_Cerro_87	kinModCall	modified_base	3010138	3010138	23	+	.	coverage=242;context=CATCATCAAGACTCCAGTCAACGTTCTGGTCGCCTGCCCAC;IPDRatio=1.40
CP008925 Salmonella_enterica_subsp._enterica_serovar_Cerro_87	kinModCall	modified_base	3010139	3010139	34	+	.	coverage=253;context=ATCATCAAGACTCCAGTCAACGTTCTGGTCGCCTGCCCACA;IPDRatio=1.52
CP008925 Salmonella_enterica_subsp._enterica_serovar_Cerro_87	kinModCall	m4C	3010158	3010158	41	+	.	coverage=245;context=ACGTTCTGGTCGCCTGCCCACATCATGGTGGAATATTTCTG;IPDRatio=1.60;frac=0.813;fracLow=0.633;fracUp=1.000;identificationQv=77
CP008925 Salmonella_enterica_subsp._enterica_serovar_Cerro_87	kinModCall	m4C	3010161	3010161	41	+	.	coverage=256;context=TTCTGGTCGCCTGCCCACATCATGGTGGAATATTTCTGACT;IPDRatio=1.61;frac=0.493;fracLow=0.329;fracUp=0.674;identificationQv=14
CP008925 Salmonella_enterica_subsp._enterica_serovar_Cerro_87	kinModCall	modified_base	3010169	3010169	42	+	.	coverage=254;context=GCCTGCCCACATCATGGTGGAATATTTCTGACTGCCGGTGT;IPDRatio=1.55
CP008925 Salmonella_enterica_subsp._enterica_serovar_Cerro_87	kinModCall	modified_base	3010172	3010172	24	+	.	coverage=250;context=TGCCCACATCATGGTGGAATATTTCTGACTGCCGGTGTAAC;IPDRatio=1.39
CP008925 Salmonella_enterica_subsp._enterica_serovar_Cerro_87	kinModCall	modified_base	3010174	3010174	25	-	.	coverage=276;context=GGGTTACACCGGCAGTCAGAAATATTCCACCATGATGTGGG;IPDRatio=1.38
CP008925 Salmonella_enterica_subsp._enterica_serovar_Cerro_87	kinModCall	modified_base	3010175	3010175	28	-	.	coverage=280;context=CGGGTTACACCGGCAGTCAGAAATATTCCACCATGATGTGG;IPDRatio=1.42
CP008925 Salmonella_enterica_subsp._enterica_serovar_Cerro_87	kinModCall	modified_base	3010177	3010177	32	-	.	coverage=271;context=TGCGGGTTACACCGGCAGTCAGAAATATTCCACCATGATGT;IPDRatio=1.42
CP008925 Salmonella_enterica_subsp._enterica_serovar_Cerro_87	kinModCall	modified_base	3010179	3010179	23	+	.	coverage=260;context=ATCATGGTGGAATATTTCTGACTGCCGGTGTAACCCGCACG;IPDRatio=1.35
CP008925 Salmonella_enterica_subsp._enterica_serovar_Cerro_87	kinModCall	modified_base	3010187	3010187	23	-	.	coverage=275;context=TCTTTATGCGTGCGGGTTACACCGGCAGTCAGAAATATTCC;IPDRatio=1.34
CP008925 Salmonella_enterica_subsp._enterica_serovar_Cerro_87	kinModCall	modified_base	3010188	3010188	31	+	.	coverage=241;context=GAATATTTCTGACTGCCGGTGTAACCCGCACGCATAAAGAA;IPDRatio=1.52
CP008925 Salmonella_enterica_subsp._enterica_serovar_Cerro_87	kinModCall	modified_base	3010189	3010189	21	-	.	coverage=273;context=GTTCTTTATGCGTGCGGGTTACACCGGCAGTCAGAAATATT;IPDRatio=1.29
CP008925 Salmonella_enterica_subsp._enterica_serovar_Cerro_87	kinModCall	modified_base	3010205	3010205	31	+	.	coverage=235;context=GGTGTAACCCGCACGCATAAAGAACAGGATCTCGCCGAGCT;IPDRatio=1.47
CP008925 Salmonella_enterica_subsp._enterica_serovar_Cerro_87	kinModCall	modified_base	3010207	3010207	22	-	.	coverage=258;context=CAAGCTCGGCGAGATCCTGTTCTTTATGCGTGCGGGTTACA;IPDRatio=1.34
CP008925 Salmonella_enterica_subsp._enterica_serovar_Cerro_87	kinModCall	modified_base	3010210	3010210	29	-	.	coverage=266;context=CGGCAAGCTCGGCGAGATCCTGTTCTTTATGCGTGCGGGTT;IPDRatio=1.44
CP008925 Salmonella_enterica_subsp._enterica_serovar_Cerro_87	kinModCall	m6A	3010213	3010213	406	+	.	coverage=255;context=CCGCACGCATAAAGAACAGGATCTCGCCGAGCTTGCCGGTC;IPDRatio=8.80;frac=1.000;fracLow=0.953;fracUp=1.000;identificationQv=396
CP008925 Salmonella_enterica_subsp._enterica_serovar_Cerro_87	kinModCall	m6A	3010214	3010214	422	-	.	coverage=272;context=AGACCGGCAAGCTCGGCGAGATCCTGTTCTTTATGCGTGCG;IPDRatio=7.60;frac=0.998;fracLow=0.983;fracUp=0.999;identificationQv=359
CP008925 Salmonella_enterica_subsp._enterica_serovar_Cerro_87	kinModCall	modified_base	3010224	3010224	30	+	.	coverage=249;context=AAGAACAGGATCTCGCCGAGCTTGCCGGTCTCCTGTAGCGC;IPDRatio=1.40
CP008925 Salmonella_enterica_subsp._enterica_serovar_Cerro_87	kinModCall	modified_base	3010227	3010227	23	-	.	coverage=278;context=GAAGCGCTACAGGAGACCGGCAAGCTCGGCGAGATCCTGTT;IPDRatio=1.37
CP008925 Salmonella_enterica_subsp._enterica_serovar_Cerro_87	kinModCall	modified_base	3010232	3010232	27	-	.	coverage=258;context=ACTACGAAGCGCTACAGGAGACCGGCAAGCTCGGCGAGATC;IPDRatio=1.42
CP008925 Salmonella_enterica_subsp._enterica_serovar_Cerro_87	kinModCall	modified_base	3010234	3010234	25	+	.	coverage=251;context=TCTCGCCGAGCTTGCCGGTCTCCTGTAGCGCTTCGTAGTTA;IPDRatio=1.41
CP008925 Salmonella_enterica_subsp._enterica_serovar_Cerro_87	kinModCall	modified_base	3010240	3010240	23	+	.	coverage=243;context=CGAGCTTGCCGGTCTCCTGTAGCGCTTCGTAGTTACATTTC;IPDRatio=1.40
CP008925 Salmonella_enterica_subsp._enterica_serovar_Cerro_87	kinModCall	modified_base	3010244	3010244	37	+	.	coverage=236;context=CTTGCCGGTCTCCTGTAGCGCTTCGTAGTTACATTTCGCCC;IPDRatio=1.57
CP008925 Salmonella_enterica_subsp._enterica_serovar_Cerro_87	kinModCall	modified_base	3010250	3010250	24	+	.	coverage=230;context=GGTCTCCTGTAGCGCTTCGTAGTTACATTTCGCCCAGAGCG;IPDRatio=1.38
CP008925 Salmonella_enterica_subsp._enterica_serovar_Cerro_87	kinModCall	modified_base	3010251	3010251	74	+	.	coverage=231;context=GTCTCCTGTAGCGCTTCGTAGTTACATTTCGCCCAGAGCGC;IPDRatio=1.89
CP008925 Salmonella_enterica_subsp._enterica_serovar_Cerro_87	kinModCall	modified_base	3010252	3010252	26	+	.	coverage=241;context=TCTCCTGTAGCGCTTCGTAGTTACATTTCGCCCAGAGCGCA;IPDRatio=1.40
CP008925 Salmonella_enterica_subsp._enterica_serovar_Cerro_87	kinModCall	modified_base	3010255	3010255	38	-	.	coverage=255;context=GCCTGCGCTCTGGGCGAAATGTAACTACGAAGCGCTACAGG;IPDRatio=1.51
CP008925 Salmonella_enterica_subsp._enterica_serovar_Cerro_87	kinModCall	modified_base	3010256	3010256	22	+	.	coverage=244;context=CTGTAGCGCTTCGTAGTTACATTTCGCCCAGAGCGCAGGCC;IPDRatio=1.36
CP008925 Salmonella_enterica_subsp._enterica_serovar_Cerro_87	kinModCall	modified_base	3010259	3010259	40	-	.	coverage=263;context=CCTGGCCTGCGCTCTGGGCGAAATGTAACTACGAAGCGCTA;IPDRatio=1.57
CP008925 Salmonella_enterica_subsp._enterica_serovar_Cerro_87	kinModCall	m6A	3010267	3010267	382	+	.	coverage=251;context=CGTAGTTACATTTCGCCCAGAGCGCAGGCCAGGCGTTATGC;IPDRatio=11.10;frac=1.000;fracLow=0.941;fracUp=1.000;identificationQv=402
CP008925 Salmonella_enterica_subsp._enterica_serovar_Cerro_87	kinModCall	modified_base	3010272	3010272	42	+	.	coverage=257;context=TTACATTTCGCCCAGAGCGCAGGCCAGGCGTTATGCATGAT;IPDRatio=1.64
CP008925 Salmonella_enterica_subsp._enterica_serovar_Cerro_87	kinModCall	modified_base	3010283	3010283	108	+	.	coverage=252;context=CCAGAGCGCAGGCCAGGCGTTATGCATGATCTCGGCGCTGA;IPDRatio=2.26
CP008925 Salmonella_enterica_subsp._enterica_serovar_Cerro_87	kinModCall	modified_base	3010283	3010283	25	-	.	coverage=280;context=TCAGCGCCGAGATCATGCATAACGCCTGGCCTGCGCTCTGG;IPDRatio=1.39
CP008925 Salmonella_enterica_subsp._enterica_serovar_Cerro_87	kinModCall	m6A	3010285	3010285	284	-	.	coverage=274;context=CGTCAGCGCCGAGATCATGCATAACGCCTGGCCTGCGCTCT;IPDRatio=5.28;frac=0.907;fracLow=0.821;fracUp=0.986;identificationQv=303
CP008925 Salmonella_enterica_subsp._enterica_serovar_Cerro_87	kinModCall	m6A	3010288	3010288	337	+	.	coverage=259;context=GCGCAGGCCAGGCGTTATGCATGATCTCGGCGCTGACGCCG;IPDRatio=6.84;frac=0.861;fracLow=0.789;fracUp=0.938;identificationQv=285
CP008925 Salmonella_enterica_subsp._enterica_serovar_Cerro_87	kinModCall	m6A	3010289	3010289	53	-	.	coverage=273;context=ACGGCGTCAGCGCCGAGATCATGCATAACGCCTGGCCTGCG;IPDRatio=1.63;frac=0.233;fracLow=0.171;fracUp=0.312;identificationQv=26
CP008925 Salmonella_enterica_subsp._enterica_serovar_Cerro_87	kinModCall	m6A	3010291	3010291	345	+	.	coverage=259;context=CAGGCCAGGCGTTATGCATGATCTCGGCGCTGACGCCGTTG;IPDRatio=8.27;frac=0.965;fracLow=0.897;fracUp=1.000;identificationQv=345
CP008925 Salmonella_enterica_subsp._enterica_serovar_Cerro_87	kinModCall	m6A	3010292	3010292	372	-	.	coverage=265;context=ACAACGGCGTCAGCGCCGAGATCATGCATAACGCCTGGCCT;IPDRatio=7.72;frac=0.998;fracLow=0.942;fracUp=1.000;identificationQv=378
CP008925 Salmonella_enterica_subsp._enterica_serovar_Cerro_87	kinModCall	modified_base	3010316	3010316	22	+	.	coverage=245;context=GGCGCTGACGCCGTTGTGCAGATACGTGTCGGTCGGCAGAT;IPDRatio=1.38
CP008925 Salmonella_enterica_subsp._enterica_serovar_Cerro_87	kinModCall	modified_base	3010328	3010328	30	-	.	coverage=268;context=ATTTCGGCGAATATCTGCCGACCGACACGTATCTGCACAAC;IPDRatio=1.47
CP008925 Salmonella_enterica_subsp._enterica_serovar_Cerro_87	kinModCall	modified_base	3010334	3010334	31	+	.	coverage=244;context=CAGATACGTGTCGGTCGGCAGATATTCGCCGAAATCCGCCA;IPDRatio=1.46
CP008925 Salmonella_enterica_subsp._enterica_serovar_Cerro_87	kinModCall	modified_base	3010335	3010335	27	+	.	coverage=254;context=AGATACGTGTCGGTCGGCAGATATTCGCCGAAATCCGCCAT;IPDRatio=1.41
CP008925 Salmonella_enterica_subsp._enterica_serovar_Cerro_87	kinModCall	modified_base	3010336	3010336	21	-	.	coverage=276;context=GATGGCGGATTTCGGCGAATATCTGCCGACCGACACGTATC;IPDRatio=1.31
CP008925 Salmonella_enterica_subsp._enterica_serovar_Cerro_87	kinModCall	modified_base	3010337	3010337	34	+	.	coverage=260;context=ATACGTGTCGGTCGGCAGATATTCGCCGAAATCCGCCATCC;IPDRatio=1.47
CP008925 Salmonella_enterica_subsp._enterica_serovar_Cerro_87	kinModCall	modified_base	3010339	3010339	23	-	.	coverage=280;context=CTGGATGGCGGATTTCGGCGAATATCTGCCGACCGACACGT;IPDRatio=1.35
CP008925 Salmonella_enterica_subsp._enterica_serovar_Cerro_87	kinModCall	modified_base	3010367	3010367	23	+	.	coverage=256;context=ATCCGCCATCCAGCCGCTGCAGCCGAGCGCGATCATGTTCT;IPDRatio=1.43
CP008925 Salmonella_enterica_subsp._enterica_serovar_Cerro_87	kinModCall	modified_base	3010377	3010377	24	+	.	coverage=247;context=CAGCCGCTGCAGCCGAGCGCGATCATGTTCTTTTTGATGAC;IPDRatio=1.41
CP008925 Salmonella_enterica_subsp._enterica_serovar_Cerro_87	kinModCall	m6A	3010378	3010378	351	+	.	coverage=251;context=AGCCGCTGCAGCCGAGCGCGATCATGTTCTTTTTGATGACG;IPDRatio=7.54;frac=0.999;fracLow=0.949;fracUp=1.000;identificationQv=306
CP008925 Salmonella_enterica_subsp._enterica_serovar_Cerro_87	kinModCall	m6A	3010379	3010379	409	-	.	coverage=277;context=ACGTCATCAAAAAGAACATGATCGCGCTCGGCTGCAGCGGC;IPDRatio=7.32;frac=1.000;fracLow=0.941;fracUp=1.000;identificationQv=427
CP008925 Salmonella_enterica_subsp._enterica_serovar_Cerro_87	kinModCall	m4C	3010380	3010380	36	+	.	coverage=261;context=CCGCTGCAGCCGAGCGCGATCATGTTCTTTTTGATGACGTC;IPDRatio=1.48;frac=0.414;fracLow=0.270;fracUp=0.554;identificationQv=64
CP008925 Salmonella_enterica_subsp._enterica_serovar_Cerro_87	kinModCall	m6A	3010387	3010387	64	-	.	coverage=253;context=GTTCAAAGACGTCATCAAAAAGAACATGATCGCGCTCGGCT;IPDRatio=1.78;frac=0.158;fracLow=0.089;fracUp=0.231;identificationQv=21
CP008925 Salmonella_enterica_subsp._enterica_serovar_Cerro_87	kinModCall	modified_base	3010399	3010399	39	-	.	coverage=265;context=AGCTTACGACTGGTTCAAAGACGTCATCAAAAAGAACATGA;IPDRatio=1.62
CP008925 Salmonella_enterica_subsp._enterica_serovar_Cerro_87	kinModCall	modified_base	3010403	3010403	27	+	.	coverage=235;context=GTTCTTTTTGATGACGTCTTTGAACCAGTCGTAAGCTTCAG;IPDRatio=1.39
CP008925 Salmonella_enterica_subsp._enterica_serovar_Cerro_87	kinModCall	modified_base	3010406	3010406	25	+	.	coverage=238;context=CTTTTTGATGACGTCTTTGAACCAGTCGTAAGCTTCAGGAT;IPDRatio=1.36
CP008925 Salmonella_enterica_subsp._enterica_serovar_Cerro_87	kinModCall	modified_base	3010409	3010409	22	-	.	coverage=266;context=CCAATCCTGAAGCTTACGACTGGTTCAAAGACGTCATCAAA;IPDRatio=1.38
CP008925 Salmonella_enterica_subsp._enterica_serovar_Cerro_87	kinModCall	modified_base	3010428	3010428	53	-	.	coverage=242;context=GGCGGCGTGGTCGATCTGACCAATCCTGAAGCTTACGACTG;IPDRatio=1.74
CP008925 Salmonella_enterica_subsp._enterica_serovar_Cerro_87	kinModCall	modified_base	3010433	3010433	37	-	.	coverage=249;context=TCTATGGCGGCGTGGTCGATCTGACCAATCCTGAAGCTTAC;IPDRatio=1.62
CP008925 Salmonella_enterica_subsp._enterica_serovar_Cerro_87	kinModCall	m6A	3010434	3010434	297	+	.	coverage=240;context=TAAGCTTCAGGATTGGTCAGATCGACCACGCCGCCATAGAA;IPDRatio=4.85;frac=1.000;fracLow=0.961;fracUp=1.000;identificationQv=279
CP008925 Salmonella_enterica_subsp._enterica_serovar_Cerro_87	kinModCall	m6A	3010435	3010435	347	-	.	coverage=258;context=ATTCTATGGCGGCGTGGTCGATCTGACCAATCCTGAAGCTT;IPDRatio=7.95;frac=1.000;fracLow=0.950;fracUp=1.000;identificationQv=353
CP008925 Salmonella_enterica_subsp._enterica_serovar_Cerro_87	kinModCall	modified_base	3010438	3010438	23	+	.	coverage=241;context=CTTCAGGATTGGTCAGATCGACCACGCCGCCATAGAATTCG;IPDRatio=1.38
CP008925 Salmonella_enterica_subsp._enterica_serovar_Cerro_87	kinModCall	modified_base	3010451	3010451	24	+	.	coverage=241;context=CAGATCGACCACGCCGCCATAGAATTCGCCAAACTCGACCA;IPDRatio=1.33
CP008925 Salmonella_enterica_subsp._enterica_serovar_Cerro_87	kinModCall	m6A	3010456	3010456	92	-	.	coverage=260;context=CTATCTGGTCGAGTTTGGCGAATTCTATGGCGGCGTGGTCG;IPDRatio=2.08;frac=0.429;fracLow=0.325;fracUp=0.532;identificationQv=82
CP008925 Salmonella_enterica_subsp._enterica_serovar_Cerro_87	kinModCall	m4C	3010460	3010460	76	+	.	coverage=234;context=CACGCCGCCATAGAATTCGCCAAACTCGACCAGATAGTCGC;IPDRatio=2.04;frac=0.611;fracLow=0.433;fracUp=0.778;identificationQv=47
CP008925 Salmonella_enterica_subsp._enterica_serovar_Cerro_87	kinModCall	m4C	3010476	3010476	134	-	.	coverage=258;context=AAAGACGCCACGGGCGGCGACTATCTGGTCGAGTTTGGCGA;IPDRatio=2.66;frac=0.819;fracLow=0.683;fracUp=0.971;identificationQv=118
CP008925 Salmonella_enterica_subsp._enterica_serovar_Cerro_87	kinModCall	modified_base	3010502	3010502	59	+	.	coverage=239;context=GCCCGTGGCGTCTTTCGCCAGATAGCCGTGTTTCGCCGCCT;IPDRatio=1.77
CP008925 Salmonella_enterica_subsp._enterica_serovar_Cerro_87	kinModCall	m4C	3010506	3010506	89	-	.	coverage=248;context=GCCGAGGCGGCGAAACACGGCTATCTGGCGAAAGACGCCAC;IPDRatio=2.08;frac=0.790;fracLow=0.640;fracUp=0.946;identificationQv=38
CP008925 Salmonella_enterica_subsp._enterica_serovar_Cerro_87	kinModCall	modified_base	3010515	3010515	32	-	.	coverage=244;context=GACCTCTGCGCCGAGGCGGCGAAACACGGCTATCTGGCGAA;IPDRatio=1.46
CP008925 Salmonella_enterica_subsp._enterica_serovar_Cerro_87	kinModCall	m6A	3010531	3010531	252	+	.	coverage=236;context=GTTTCGCCGCCTCGGCGCAGAGGTCTTTATCACTGGCGACG;IPDRatio=8.09;frac=1.000;fracLow=0.968;fracUp=1.000;identificationQv=236
CP008925 Salmonella_enterica_subsp._enterica_serovar_Cerro_87	kinModCall	modified_base	3010533	3010533	39	+	.	coverage=211;context=TTCGCCGCCTCGGCGCAGAGGTCTTTATCACTGGCGACGTA;IPDRatio=1.75
CP008925 Salmonella_enterica_subsp._enterica_serovar_Cerro_87	kinModCall	modified_base	3010539	3010539	63	+	.	coverage=225;context=GCCTCGGCGCAGAGGTCTTTATCACTGGCGACGTATGGGTT;IPDRatio=1.79
CP008925 Salmonella_enterica_subsp._enterica_serovar_Cerro_87	kinModCall	modified_base	3010544	3010544	38	-	.	coverage=235;context=ATATCAACCCATACGTCGCCAGTGATAAAGACCTCTGCGCC;IPDRatio=1.62
CP008925 Salmonella_enterica_subsp._enterica_serovar_Cerro_87	kinModCall	modified_base	3010549	3010549	32	+	.	coverage=228;context=AGAGGTCTTTATCACTGGCGACGTATGGGTTGATATAAGAG;IPDRatio=1.54
CP008925 Salmonella_enterica_subsp._enterica_serovar_Cerro_87	kinModCall	modified_base	3010555	3010555	27	-	.	coverage=217;context=GTTCCTCTCTTATATCAACCCATACGTCGCCAGTGATAAAG;IPDRatio=1.40
CP008925 Salmonella_enterica_subsp._enterica_serovar_Cerro_87	kinModCall	modified_base	3010558	3010558	33	-	.	coverage=222;context=CCAGTTCCTCTCTTATATCAACCCATACGTCGCCAGTGATA;IPDRatio=1.52
CP008925 Salmonella_enterica_subsp._enterica_serovar_Cerro_87	kinModCall	modified_base	3010559	3010559	58	+	.	coverage=214;context=ATCACTGGCGACGTATGGGTTGATATAAGAGAGGAACTGGA;IPDRatio=1.83
CP008925 Salmonella_enterica_subsp._enterica_serovar_Cerro_87	kinModCall	modified_base	3010559	3010559	34	-	.	coverage=232;context=TCCAGTTCCTCTCTTATATCAACCCATACGTCGCCAGTGAT;IPDRatio=1.47
CP008925 Salmonella_enterica_subsp._enterica_serovar_Cerro_87	kinModCall	modified_base	3010560	3010560	22	+	.	coverage=215;context=TCACTGGCGACGTATGGGTTGATATAAGAGAGGAACTGGAC;IPDRatio=1.38
CP008925 Salmonella_enterica_subsp._enterica_serovar_Cerro_87	kinModCall	modified_base	3010560	3010560	25	-	.	coverage=228;context=GTCCAGTTCCTCTCTTATATCAACCCATACGTCGCCAGTGA;IPDRatio=1.36
CP008925 Salmonella_enterica_subsp._enterica_serovar_Cerro_87	kinModCall	modified_base	3010563	3010563	31	+	.	coverage=225;context=CTGGCGACGTATGGGTTGATATAAGAGAGGAACTGGACGCC;IPDRatio=1.52
CP008925 Salmonella_enterica_subsp._enterica_serovar_Cerro_87	kinModCall	modified_base	3010564	3010564	30	-	.	coverage=226;context=AGGCGTCCAGTTCCTCTCTTATATCAACCCATACGTCGCCA;IPDRatio=1.48
CP008925 Salmonella_enterica_subsp._enterica_serovar_Cerro_87	kinModCall	modified_base	3010570	3010570	52	-	.	coverage=230;context=AGAAGAAGGCGTCCAGTTCCTCTCTTATATCAACCCATACG;IPDRatio=1.74
CP008925 Salmonella_enterica_subsp._enterica_serovar_Cerro_87	kinModCall	m4C	3010589	3010589	65	+	.	coverage=222;context=GAGGAACTGGACGCCTTCTTCTTTCCACTGTTTGATACGGC;IPDRatio=1.92;frac=0.337;fracLow=0.223;fracUp=0.452;identificationQv=5
CP008925 Salmonella_enterica_subsp._enterica_serovar_Cerro_87	kinModCall	modified_base	3010591	3010591	24	-	.	coverage=230;context=TAGCCGTATCAAACAGTGGAAAGAAGAAGGCGTCCAGTTCC;IPDRatio=1.36
CP008925 Salmonella_enterica_subsp._enterica_serovar_Cerro_87	kinModCall	modified_base	3010592	3010592	25	+	.	coverage=204;context=GAACTGGACGCCTTCTTCTTTCCACTGTTTGATACGGCTAT;IPDRatio=1.42
CP008925 Salmonella_enterica_subsp._enterica_serovar_Cerro_87	kinModCall	modified_base	3010598	3010598	25	-	.	coverage=231;context=AGCTGGATAGCCGTATCAAACAGTGGAAAGAAGAAGGCGTC;IPDRatio=1.44
CP008925 Salmonella_enterica_subsp._enterica_serovar_Cerro_87	kinModCall	modified_base	3010602	3010602	22	+	.	coverage=211;context=CCTTCTTCTTTCCACTGTTTGATACGGCTATCCAGCTGTGG;IPDRatio=1.40
CP008925 Salmonella_enterica_subsp._enterica_serovar_Cerro_87	kinModCall	m4C	3010609	3010609	54	+	.	coverage=224;context=CTTTCCACTGTTTGATACGGCTATCCAGCTGTGGATAGTTG;IPDRatio=1.81;frac=0.566;fracLow=0.399;fracUp=0.714;identificationQv=38
CP008925 Salmonella_enterica_subsp._enterica_serovar_Cerro_87	kinModCall	m4C	3010626	3010626	43	-	.	coverage=221;context=TGGAAGTGGAATAGCGACAACTATCCACAGCTGGATAGCCG;IPDRatio=1.64;frac=0.320;fracLow=0.213;fracUp=0.441;identificationQv=5
CP008925 Salmonella_enterica_subsp._enterica_serovar_Cerro_87	kinModCall	modified_base	3010634	3010634	41	+	.	coverage=209;context=CAGCTGTGGATAGTTGTCGCTATTCCACTTCCAGTTCCACA;IPDRatio=1.66
CP008925 Salmonella_enterica_subsp._enterica_serovar_Cerro_87	kinModCall	modified_base	3010640	3010640	32	+	.	coverage=206;context=TGGATAGTTGTCGCTATTCCACTTCCAGTTCCACATCACGC;IPDRatio=1.46
CP008925 Salmonella_enterica_subsp._enterica_serovar_Cerro_87	kinModCall	modified_base	3010652	3010652	30	+	.	coverage=204;context=GCTATTCCACTTCCAGTTCCACATCACGCGCTTGCCAAAGG;IPDRatio=1.47
CP008925 Salmonella_enterica_subsp._enterica_serovar_Cerro_87	kinModCall	modified_base	3010654	3010654	26	+	.	coverage=202;context=TATTCCACTTCCAGTTCCACATCACGCGCTTGCCAAAGGAG;IPDRatio=1.40
CP008925 Salmonella_enterica_subsp._enterica_serovar_Cerro_87	kinModCall	modified_base	3010657	3010657	25	+	.	coverage=209;context=TCCACTTCCAGTTCCACATCACGCGCTTGCCAAAGGAGGTC;IPDRatio=1.42
CP008925 Salmonella_enterica_subsp._enterica_serovar_Cerro_87	kinModCall	modified_base	3010659	3010659	27	-	.	coverage=215;context=ATGACCTCCTTTGGCAAGCGCGTGATGTGGAACTGGAAGTG;IPDRatio=1.50
CP008925 Salmonella_enterica_subsp._enterica_serovar_Cerro_87	kinModCall	modified_base	3010660	3010660	22	-	.	coverage=214;context=CATGACCTCCTTTGGCAAGCGCGTGATGTGGAACTGGAAGT;IPDRatio=1.45
CP008925 Salmonella_enterica_subsp._enterica_serovar_Cerro_87	kinModCall	modified_base	3010663	3010663	37	-	.	coverage=199;context=CCGCATGACCTCCTTTGGCAAGCGCGTGATGTGGAACTGGA;IPDRatio=1.60
CP008925 Salmonella_enterica_subsp._enterica_serovar_Cerro_87	kinModCall	modified_base	3010670	3010670	24	+	.	coverage=197;context=CCACATCACGCGCTTGCCAAAGGAGGTCATGCGGATACCGG;IPDRatio=1.43
CP008925 Salmonella_enterica_subsp._enterica_serovar_Cerro_87	kinModCall	m6A	3010673	3010673	36	+	.	coverage=207;context=CATCACGCGCTTGCCAAAGGAGGTCATGCGGATACCGGACC;IPDRatio=1.67;frac=0.452;fracLow=0.311;fracUp=0.554;identificationQv=19
CP008925 Salmonella_enterica_subsp._enterica_serovar_Cerro_87	kinModCall	modified_base	3010676	3010676	29	-	.	coverage=212;context=ACTGGTCCGGTATCCGCATGACCTCCTTTGGCAAGCGCGTG;IPDRatio=1.47
CP008925 Salmonella_enterica_subsp._enterica_serovar_Cerro_87	kinModCall	modified_base	3010688	3010688	31	+	.	coverage=196;context=AAAGGAGGTCATGCGGATACCGGACCAGTCCTGCGCCCAAA;IPDRatio=1.47
CP008925 Salmonella_enterica_subsp._enterica_serovar_Cerro_87	kinModCall	modified_base	3010691	3010691	35	+	.	coverage=208;context=GGAGGTCATGCGGATACCGGACCAGTCCTGCGCCCAAATAC;IPDRatio=1.55
CP008925 Salmonella_enterica_subsp._enterica_serovar_Cerro_87	kinModCall	modified_base	3010694	3010694	29	-	.	coverage=213;context=ACGGTATTTGGGCGCAGGACTGGTCCGGTATCCGCATGACC;IPDRatio=1.56
CP008925 Salmonella_enterica_subsp._enterica_serovar_Cerro_87	kinModCall	m6A	3010706	3010706	20	+	.	coverage=216;context=ACCGGACCAGTCCTGCGCCCAAATACCGTTCACTTTTACGC;IPDRatio=1.45;frac=0.303;fracLow=0.185;fracUp=0.412;identificationQv=6
CP008925 Salmonella_enterica_subsp._enterica_serovar_Cerro_87	kinModCall	modified_base	3010708	3010708	30	+	.	coverage=207;context=CGGACCAGTCCTGCGCCCAAATACCGTTCACTTTTACGCCT;IPDRatio=1.47
CP008925 Salmonella_enterica_subsp._enterica_serovar_Cerro_87	kinModCall	modified_base	3010714	3010714	29	+	.	coverage=219;context=AGTCCTGCGCCCAAATACCGTTCACTTTTACGCCTGCGTTA;IPDRatio=1.44
CP008925 Salmonella_enterica_subsp._enterica_serovar_Cerro_87	kinModCall	modified_base	3010715	3010715	31	-	.	coverage=224;context=GTAACGCAGGCGTAAAAGTGAACGGTATTTGGGCGCAGGAC;IPDRatio=1.47
CP008925 Salmonella_enterica_subsp._enterica_serovar_Cerro_87	kinModCall	modified_base	3010717	3010717	35	+	.	coverage=210;context=CCTGCGCCCAAATACCGTTCACTTTTACGCCTGCGTTACGC;IPDRatio=1.49
CP008925 Salmonella_enterica_subsp._enterica_serovar_Cerro_87	kinModCall	modified_base	3010719	3010719	21	-	.	coverage=213;context=ATGCGTAACGCAGGCGTAAAAGTGAACGGTATTTGGGCGCA;IPDRatio=1.43
CP008925 Salmonella_enterica_subsp._enterica_serovar_Cerro_87	kinModCall	m4C	3010737	3010737	65	+	.	coverage=220;context=ACTTTTACGCCTGCGTTACGCATGGTATCCAGTTTTTGCTG;IPDRatio=1.92;frac=0.917;fracLow=0.687;fracUp=1.000;identificationQv=37
CP008925 Salmonella_enterica_subsp._enterica_serovar_Cerro_87	kinModCall	modified_base	3010739	3010739	36	-	.	coverage=227;context=GTCAGCAAAAACTGGATACCATGCGTAACGCAGGCGTAAAA;IPDRatio=1.49
CP008925 Salmonella_enterica_subsp._enterica_serovar_Cerro_87	kinModCall	modified_base	3010741	3010741	29	+	.	coverage=199;context=TTACGCCTGCGTTACGCATGGTATCCAGTTTTTGCTGACAA;IPDRatio=1.49
CP008925 Salmonella_enterica_subsp._enterica_serovar_Cerro_87	kinModCall	m6A	3010744	3010744	70	-	.	coverage=226;context=AGTTTGTCAGCAAAAACTGGATACCATGCGTAACGCAGGCG;IPDRatio=1.87;frac=0.332;fracLow=0.186;fracUp=0.469;identificationQv=6
CP008925 Salmonella_enterica_subsp._enterica_serovar_Cerro_87	kinModCall	modified_base	3010745	3010745	36	-	.	coverage=202;context=AAGTTTGTCAGCAAAAACTGGATACCATGCGTAACGCAGGC;IPDRatio=1.59
CP008925 Salmonella_enterica_subsp._enterica_serovar_Cerro_87	kinModCall	modified_base	3010752	3010752	34	-	.	coverage=226;context=GGTACGGAAGTTTGTCAGCAAAAACTGGATACCATGCGTAA;IPDRatio=1.49
CP008925 Salmonella_enterica_subsp._enterica_serovar_Cerro_87	kinModCall	modified_base	3010761	3010761	25	+	.	coverage=217;context=GTATCCAGTTTTTGCTGACAAACTTCCGTACCGCCCTGAAT;IPDRatio=1.40
CP008925 Salmonella_enterica_subsp._enterica_serovar_Cerro_87	kinModCall	modified_base	3010762	3010762	23	-	.	coverage=225;context=CATTCAGGGCGGTACGGAAGTTTGTCAGCAAAAACTGGATA;IPDRatio=1.34
CP008925 Salmonella_enterica_subsp._enterica_serovar_Cerro_87	kinModCall	modified_base	3010765	3010765	29	-	.	coverage=231;context=AGGCATTCAGGGCGGTACGGAAGTTTGTCAGCAAAAACTGG;IPDRatio=1.48
CP008925 Salmonella_enterica_subsp._enterica_serovar_Cerro_87	kinModCall	modified_base	3010769	3010769	23	-	.	coverage=225;context=CGCTAGGCATTCAGGGCGGTACGGAAGTTTGTCAGCAAAAA;IPDRatio=1.35
CP008925 Salmonella_enterica_subsp._enterica_serovar_Cerro_87	kinModCall	modified_base	3010773	3010773	29	-	.	coverage=231;context=GTCACGCTAGGCATTCAGGGCGGTACGGAAGTTTGTCAGCA;IPDRatio=1.67
CP008925 Salmonella_enterica_subsp._enterica_serovar_Cerro_87	kinModCall	m6A	3010779	3010779	24	+	.	coverage=219;context=CAAACTTCCGTACCGCCCTGAATGCCTAGCGTGACGCCGTC;IPDRatio=1.42;frac=0.180;fracLow=0.100;fracUp=0.281;identificationQv=7
CP008925 Salmonella_enterica_subsp._enterica_serovar_Cerro_87	kinModCall	m6A	3010780	3010780	93	+	.	coverage=213;context=AAACTTCCGTACCGCCCTGAATGCCTAGCGTGACGCCGTCA;IPDRatio=2.32;frac=0.303;fracLow=0.173;fracUp=0.450;identificationQv=34
CP008925 Salmonella_enterica_subsp._enterica_serovar_Cerro_87	kinModCall	m4C	3010791	3010791	94	-	.	coverage=229;context=GACTGGGTTTATGACGGCGTCACGCTAGGCATTCAGGGCGG;IPDRatio=2.37;frac=0.599;fracLow=0.438;fracUp=0.749;identificationQv=42
CP008925 Salmonella_enterica_subsp._enterica_serovar_Cerro_87	kinModCall	modified_base	3010795	3010795	34	-	.	coverage=194;context=GCCGGACTGGGTTTATGACGGCGTCACGCTAGGCATTCAGG;IPDRatio=1.70
CP008925 Salmonella_enterica_subsp._enterica_serovar_Cerro_87	kinModCall	modified_base	3010801	3010801	24	+	.	coverage=214;context=TGCCTAGCGTGACGCCGTCATAAACCCAGTCCGGCAGCTCC;IPDRatio=1.40
CP008925 Salmonella_enterica_subsp._enterica_serovar_Cerro_87	kinModCall	modified_base	3010807	3010807	35	-	.	coverage=227;context=CCAGCCGGAGCTGCCGGACTGGGTTTATGACGGCGTCACGC;IPDRatio=1.56
CP008925 Salmonella_enterica_subsp._enterica_serovar_Cerro_87	kinModCall	m6A	3010819	3010819	35	-	.	coverage=227;context=GCTGTTAGGTCGCCAGCCGGAGCTGCCGGACTGGGTTTATG;IPDRatio=1.54;frac=0.133;fracLow=0.063;fracUp=0.225;identificationQv=19
CP008925 Salmonella_enterica_subsp._enterica_serovar_Cerro_87	kinModCall	modified_base	3010828	3010828	23	+	.	coverage=220;context=AGTCCGGCAGCTCCGGCTGGCGACCTAACAGCGCAGTCAGT;IPDRatio=1.41
CP008925 Salmonella_enterica_subsp._enterica_serovar_Cerro_87	kinModCall	modified_base	3010831	3010831	21	+	.	coverage=220;context=CCGGCAGCTCCGGCTGGCGACCTAACAGCGCAGTCAGTTTT;IPDRatio=1.36
CP008925 Salmonella_enterica_subsp._enterica_serovar_Cerro_87	kinModCall	modified_base	3010835	3010835	23	-	.	coverage=223;context=TGGAAAAACTGACTGCGCTGTTAGGTCGCCAGCCGGAGCTG;IPDRatio=1.43
CP008925 Salmonella_enterica_subsp._enterica_serovar_Cerro_87	kinModCall	modified_base	3010862	3010862	35	+	.	coverage=217;context=AGTCAGTTTTTCCAGCAGGGCGATGTAGGTGTCGGCACACT;IPDRatio=1.57
CP008925 Salmonella_enterica_subsp._enterica_serovar_Cerro_87	kinModCall	modified_base	3010869	3010869	23	-	.	coverage=212;context=CGTTTTGAGTGTGCCGACACCTACATCGCCCTGCTGGAAAA;IPDRatio=1.41
CP008925 Salmonella_enterica_subsp._enterica_serovar_Cerro_87	kinModCall	m4C	3010877	3010877	66	+	.	coverage=217;context=CAGGGCGATGTAGGTGTCGGCACACTCAAAACGCAGCGTAG;IPDRatio=1.97;frac=0.472;fracLow=0.332;fracUp=0.627;identificationQv=29
CP008925 Salmonella_enterica_subsp._enterica_serovar_Cerro_87	kinModCall	modified_base	3010880	3010880	30	+	.	coverage=216;context=GGCGATGTAGGTGTCGGCACACTCAAAACGCAGCGTAGTTT;IPDRatio=1.44
CP008925 Salmonella_enterica_subsp._enterica_serovar_Cerro_87	kinModCall	modified_base	3010896	3010896	47	+	.	coverage=208;context=GCACACTCAAAACGCAGCGTAGTTTTATCTTCCCACAGCGC;IPDRatio=1.74
CP008925 Salmonella_enterica_subsp._enterica_serovar_Cerro_87	kinModCall	modified_base	3010900	3010900	22	-	.	coverage=218;context=ACTGGCGCTGTGGGAAGATAAAACTACGCTGCGTTTTGAGT;IPDRatio=1.35
CP008925 Salmonella_enterica_subsp._enterica_serovar_Cerro_87	kinModCall	modified_base	3010902	3010902	26	+	.	coverage=210;context=TCAAAACGCAGCGTAGTTTTATCTTCCCACAGCGCCAGTTC;IPDRatio=1.43
CP008925 Salmonella_enterica_subsp._enterica_serovar_Cerro_87	kinModCall	modified_base	3010912	3010912	26	+	.	coverage=203;context=GCGTAGTTTTATCTTCCCACAGCGCCAGTTCGTGATACTCC;IPDRatio=1.45
CP008925 Salmonella_enterica_subsp._enterica_serovar_Cerro_87	kinModCall	modified_base	3010919	3010919	30	+	.	coverage=194;context=TTTATCTTCCCACAGCGCCAGTTCGTGATACTCCGGCGCGC;IPDRatio=1.60
CP008925 Salmonella_enterica_subsp._enterica_serovar_Cerro_87	kinModCall	modified_base	3010920	3010920	245	+	.	coverage=208;context=TTATCTTCCCACAGCGCCAGTTCGTGATACTCCGGCGCGCT;IPDRatio=7.84
CP008925 Salmonella_enterica_subsp._enterica_serovar_Cerro_87	kinModCall	m6A	3010920	3010920	58	-	.	coverage=202;context=AGCGCGCCGGAGTATCACGAACTGGCGCTGTGGGAAGATAA;IPDRatio=2.07;frac=0.345;fracLow=0.192;fracUp=0.482;identificationQv=31
CP008925 Salmonella_enterica_subsp._enterica_serovar_Cerro_87	kinModCall	m6A	3010921	3010921	228	-	.	coverage=214;context=CAGCGCGCCGGAGTATCACGAACTGGCGCTGTGGGAAGATA;IPDRatio=15.82;frac=1.000;fracLow=0.970;fracUp=1.000;identificationQv=175
CP008925 Salmonella_enterica_subsp._enterica_serovar_Cerro_87	kinModCall	modified_base	3010922	3010922	33	-	.	coverage=208;context=TCAGCGCGCCGGAGTATCACGAACTGGCGCTGTGGGAAGAT;IPDRatio=1.96
CP008925 Salmonella_enterica_subsp._enterica_serovar_Cerro_87	kinModCall	modified_base	3010925	3010925	32	+	.	coverage=194;context=TTCCCACAGCGCCAGTTCGTGATACTCCGGCGCGCTGAAGT;IPDRatio=1.52
CP008925 Salmonella_enterica_subsp._enterica_serovar_Cerro_87	kinModCall	modified_base	3010926	3010926	44	+	.	coverage=205;context=TCCCACAGCGCCAGTTCGTGATACTCCGGCGCGCTGAAGTC;IPDRatio=1.61
CP008925 Salmonella_enterica_subsp._enterica_serovar_Cerro_87	kinModCall	m6A	3010948	3010948	29	+	.	coverage=201;context=ACTCCGGCGCGCTGAAGTCGAAATTCATATAGCAGCTATTA;IPDRatio=1.51;frac=0.418;fracLow=0.297;fracUp=0.529;identificationQv=37
CP008925 Salmonella_enterica_subsp._enterica_serovar_Cerro_87	kinModCall	m6A	3010950	3010950	26	+	.	coverage=197;context=TCCGGCGCGCTGAAGTCGAAATTCATATAGCAGCTATTATC;IPDRatio=1.44;frac=0.165;fracLow=0.075;fracUp=0.281;identificationQv=17
CP008925 Salmonella_enterica_subsp._enterica_serovar_Cerro_87	kinModCall	modified_base	3010952	3010952	49	+	.	coverage=201;context=CGGCGCGCTGAAGTCGAAATTCATATAGCAGCTATTATCGA;IPDRatio=1.72
CP008925 Salmonella_enterica_subsp._enterica_serovar_Cerro_87	kinModCall	modified_base	3010953	3010953	21	-	.	coverage=208;context=GTCGATAATAGCTGCTATATGAATTTCGACTTCAGCGCGCC;IPDRatio=1.38
CP008925 Salmonella_enterica_subsp._enterica_serovar_Cerro_87	kinModCall	modified_base	3010955	3010955	25	+	.	coverage=206;context=CGCGCTGAAGTCGAAATTCATATAGCAGCTATTATCGACGT;IPDRatio=1.45
CP008925 Salmonella_enterica_subsp._enterica_serovar_Cerro_87	kinModCall	modified_base	3010962	3010962	26	+	.	coverage=204;context=AAGTCGAAATTCATATAGCAGCTATTATCGACGTGGCAGTA;IPDRatio=1.45
CP008925 Salmonella_enterica_subsp._enterica_serovar_Cerro_87	kinModCall	modified_base	3010962	3010962	48	-	.	coverage=206;context=TACTGCCACGTCGATAATAGCTGCTATATGAATTTCGACTT;IPDRatio=1.67
CP008925 Salmonella_enterica_subsp._enterica_serovar_Cerro_87	kinModCall	modified_base	3010963	3010963	96	-	.	coverage=216;context=TTACTGCCACGTCGATAATAGCTGCTATATGAATTTCGACT;IPDRatio=2.17
CP008925 Salmonella_enterica_subsp._enterica_serovar_Cerro_87	kinModCall	modified_base	3010969	3010969	21	-	.	coverage=218;context=GAAGTATTACTGCCACGTCGATAATAGCTGCTATATGAATT;IPDRatio=1.34
CP008925 Salmonella_enterica_subsp._enterica_serovar_Cerro_87	kinModCall	modified_base	3010970	3010970	104	-	.	coverage=206;context=AGAAGTATTACTGCCACGTCGATAATAGCTGCTATATGAAT;IPDRatio=2.53
CP008925 Salmonella_enterica_subsp._enterica_serovar_Cerro_87	kinModCall	modified_base	3010973	3010973	26	+	.	coverage=209;context=CATATAGCAGCTATTATCGACGTGGCAGTAATACTTCTGCG;IPDRatio=1.42
CP008925 Salmonella_enterica_subsp._enterica_serovar_Cerro_87	kinModCall	m6A	3010982	3010982	72	+	.	coverage=209;context=GCTATTATCGACGTGGCAGTAATACTTCTGCGTGCTGACAA;IPDRatio=1.95;frac=0.361;fracLow=0.241;fracUp=0.475;identificationQv=22
CP008925 Salmonella_enterica_subsp._enterica_serovar_Cerro_87	kinModCall	modified_base	3010983	3010983	22	+	.	coverage=201;context=CTATTATCGACGTGGCAGTAATACTTCTGCGTGCTGACAAA;IPDRatio=1.34
CP008925 Salmonella_enterica_subsp._enterica_serovar_Cerro_87	kinModCall	modified_base	3010985	3010985	22	+	.	coverage=205;context=ATTATCGACGTGGCAGTAATACTTCTGCGTGCTGACAAAGG;IPDRatio=1.36
CP008925 Salmonella_enterica_subsp._enterica_serovar_Cerro_87	kinModCall	modified_base	3010987	3010987	27	-	.	coverage=210;context=GACCTTTGTCAGCACGCAGAAGTATTACTGCCACGTCGATA;IPDRatio=1.46
CP008925 Salmonella_enterica_subsp._enterica_serovar_Cerro_87	kinModCall	modified_base	3010990	3010990	23	-	.	coverage=220;context=ACCGACCTTTGTCAGCACGCAGAAGTATTACTGCCACGTCG;IPDRatio=1.39
CP008925 Salmonella_enterica_subsp._enterica_serovar_Cerro_87	kinModCall	modified_base	3010995	3010995	22	+	.	coverage=204;context=TGGCAGTAATACTTCTGCGTGCTGACAAAGGTCGGTTGCGG;IPDRatio=1.40
CP008925 Salmonella_enterica_subsp._enterica_serovar_Cerro_87	kinModCall	modified_base	3011001	3011001	31	+	.	coverage=209;context=TAATACTTCTGCGTGCTGACAAAGGTCGGTTGCGGGAAGAA;IPDRatio=1.50
CP008925 Salmonella_enterica_subsp._enterica_serovar_Cerro_87	kinModCall	modified_base	3011003	3011003	32	-	.	coverage=217;context=CCTTCTTCCCGCAACCGACCTTTGTCAGCACGCAGAAGTAT;IPDRatio=1.49
CP008925 Salmonella_enterica_subsp._enterica_serovar_Cerro_87	kinModCall	m6A	3011021	3011021	68	+	.	coverage=210;context=AAAGGTCGGTTGCGGGAAGAAGGTCCAGTAATAGTCGCCGC;IPDRatio=1.96;frac=0.345;fracLow=0.255;fracUp=0.450;identificationQv=64
CP008925 Salmonella_enterica_subsp._enterica_serovar_Cerro_87	kinModCall	m6A	3011027	3011027	71	+	.	coverage=205;context=CGGTTGCGGGAAGAAGGTCCAGTAATAGTCGCCGCCGGCGT;IPDRatio=1.91;frac=0.241;fracLow=0.156;fracUp=0.332;identificationQv=10
CP008925 Salmonella_enterica_subsp._enterica_serovar_Cerro_87	kinModCall	modified_base	3011030	3011030	48	+	.	coverage=210;context=TTGCGGGAAGAAGGTCCAGTAATAGTCGCCGCCGGCGTTCT;IPDRatio=1.64
CP008925 Salmonella_enterica_subsp._enterica_serovar_Cerro_87	kinModCall	m6A	3011032	3011032	72	-	.	coverage=217;context=AGAGAACGCCGGCGGCGACTATTACTGGACCTTCTTCCCGC;IPDRatio=1.96;frac=0.339;fracLow=0.214;fracUp=0.436;identificationQv=44
CP008925 Salmonella_enterica_subsp._enterica_serovar_Cerro_87	kinModCall	modified_base	3011033	3011033	21	+	.	coverage=206;context=CGGGAAGAAGGTCCAGTAATAGTCGCCGCCGGCGTTCTCTT;IPDRatio=1.35
CP008925 Salmonella_enterica_subsp._enterica_serovar_Cerro_87	kinModCall	m6A	3011035	3011035	103	-	.	coverage=216;context=TAAAGAGAACGCCGGCGGCGACTATTACTGGACCTTCTTCC;IPDRatio=2.43;frac=0.392;fracLow=0.286;fracUp=0.494;identificationQv=54
CP008925 Salmonella_enterica_subsp._enterica_serovar_Cerro_87	kinModCall	m4C	3011045	3011045	36	+	.	coverage=207;context=CCAGTAATAGTCGCCGCCGGCGTTCTCTTTACAGTCTGCCT;IPDRatio=1.59;frac=0.489;fracLow=0.319;fracUp=0.655;identificationQv=8
CP008925 Salmonella_enterica_subsp._enterica_serovar_Cerro_87	kinModCall	m4C	3011051	3011051	46	+	.	coverage=205;context=ATAGTCGCCGCCGGCGTTCTCTTTACAGTCTGCCTGCCAGG;IPDRatio=1.70;frac=0.578;fracLow=0.383;fracUp=0.761;identificationQv=15
CP008925 Salmonella_enterica_subsp._enterica_serovar_Cerro_87	kinModCall	modified_base	3011052	3011052	29	+	.	coverage=200;context=TAGTCGCCGCCGGCGTTCTCTTTACAGTCTGCCTGCCAGGT;IPDRatio=1.46
CP008925 Salmonella_enterica_subsp._enterica_serovar_Cerro_87	kinModCall	modified_base	3011060	3011060	25	-	.	coverage=206;context=GCTATGTCACCTGGCAGGCAGACTGTAAAGAGAACGCCGGC;IPDRatio=1.42
CP008925 Salmonella_enterica_subsp._enterica_serovar_Cerro_87	kinModCall	modified_base	3011065	3011065	23	-	.	coverage=212;context=AACCAGCTATGTCACCTGGCAGGCAGACTGTAAAGAGAACG;IPDRatio=1.40
CP008925 Salmonella_enterica_subsp._enterica_serovar_Cerro_87	kinModCall	modified_base	3011071	3011071	28	-	.	coverage=219;context=TAATAAAACCAGCTATGTCACCTGGCAGGCAGACTGTAAAG;IPDRatio=1.54
CP008925 Salmonella_enterica_subsp._enterica_serovar_Cerro_87	kinModCall	modified_base	3011072	3011072	76	+	.	coverage=201;context=TTTACAGTCTGCCTGCCAGGTGACATAGCTGGTTTTATTAC;IPDRatio=1.94
CP008925 Salmonella_enterica_subsp._enterica_serovar_Cerro_87	kinModCall	modified_base	3011072	3011072	22	-	.	coverage=218;context=GTAATAAAACCAGCTATGTCACCTGGCAGGCAGACTGTAAA;IPDRatio=1.39
CP008925 Salmonella_enterica_subsp._enterica_serovar_Cerro_87	kinModCall	modified_base	3011075	3011075	23	+	.	coverage=212;context=ACAGTCTGCCTGCCAGGTGACATAGCTGGTTTTATTACGGC;IPDRatio=1.37
CP008925 Salmonella_enterica_subsp._enterica_serovar_Cerro_87	kinModCall	modified_base	3011075	3011075	41	-	.	coverage=211;context=GCCGTAATAAAACCAGCTATGTCACCTGGCAGGCAGACTGT;IPDRatio=1.67
CP008925 Salmonella_enterica_subsp._enterica_serovar_Cerro_87	kinModCall	modified_base	3011076	3011076	43	+	.	coverage=215;context=CAGTCTGCCTGCCAGGTGACATAGCTGGTTTTATTACGGCC;IPDRatio=1.58
CP008925 Salmonella_enterica_subsp._enterica_serovar_Cerro_87	kinModCall	modified_base	3011082	3011082	30	-	.	coverage=224;context=GGCGTTGGCCGTAATAAAACCAGCTATGTCACCTGGCAGGC;IPDRatio=1.46
CP008925 Salmonella_enterica_subsp._enterica_serovar_Cerro_87	kinModCall	modified_base	3011085	3011085	31	+	.	coverage=208;context=TGCCAGGTGACATAGCTGGTTTTATTACGGCCAACGCCCTG;IPDRatio=1.48
CP008925 Salmonella_enterica_subsp._enterica_serovar_Cerro_87	kinModCall	modified_base	3011087	3011087	31	-	.	coverage=229;context=AACAGGGCGTTGGCCGTAATAAAACCAGCTATGTCACCTGG;IPDRatio=1.46
CP008925 Salmonella_enterica_subsp._enterica_serovar_Cerro_87	kinModCall	modified_base	3011088	3011088	22	+	.	coverage=219;context=CAGGTGACATAGCTGGTTTTATTACGGCCAACGCCCTGTTC;IPDRatio=1.36
CP008925 Salmonella_enterica_subsp._enterica_serovar_Cerro_87	kinModCall	modified_base	3011091	3011091	25	+	.	coverage=223;context=GTGACATAGCTGGTTTTATTACGGCCAACGCCCTGTTCGCT;IPDRatio=1.44
CP008925 Salmonella_enterica_subsp._enterica_serovar_Cerro_87	kinModCall	modified_base	3011093	3011093	21	-	.	coverage=227;context=CCAGCGAACAGGGCGTTGGCCGTAATAAAACCAGCTATGTC;IPDRatio=1.44
CP008925 Salmonella_enterica_subsp._enterica_serovar_Cerro_87	kinModCall	modified_base	3011097	3011097	22	-	.	coverage=212;context=TGGACCAGCGAACAGGGCGTTGGCCGTAATAAAACCAGCTA;IPDRatio=1.40
CP008925 Salmonella_enterica_subsp._enterica_serovar_Cerro_87	kinModCall	modified_base	3011099	3011099	35	-	.	coverage=230;context=TGTGGACCAGCGAACAGGGCGTTGGCCGTAATAAAACCAGC;IPDRatio=1.56
CP008925 Salmonella_enterica_subsp._enterica_serovar_Cerro_87	kinModCall	modified_base	3011119	3011119	21	+	.	coverage=228;context=CGCCCTGTTCGCTGGTCCACAGCGGGAACGGCTTGCCGCGC;IPDRatio=1.36
CP008925 Salmonella_enterica_subsp._enterica_serovar_Cerro_87	kinModCall	modified_base	3011128	3011128	22	-	.	coverage=241;context=TTTCGATTTGCGCGGCAAGCCGTTCCCGCTGTGGACCAGCG;IPDRatio=1.38
CP008925 Salmonella_enterica_subsp._enterica_serovar_Cerro_87	kinModCall	modified_base	3011144	3011144	21	+	.	coverage=244;context=GAACGGCTTGCCGCGCAAATCGAAATAAGAGAACTGTTCGC;IPDRatio=1.33
CP008925 Salmonella_enterica_subsp._enterica_serovar_Cerro_87	kinModCall	modified_base	3011147	3011147	24	+	.	coverage=243;context=CGGCTTGCCGCGCAAATCGAAATAAGAGAACTGTTCGCCGC;IPDRatio=1.38
CP008925 Salmonella_enterica_subsp._enterica_serovar_Cerro_87	kinModCall	modified_base	3011149	3011149	30	-	.	coverage=247;context=CTGCGGCGAACAGTTCTCTTATTTCGATTTGCGCGGCAAGC;IPDRatio=1.41
CP008925 Salmonella_enterica_subsp._enterica_serovar_Cerro_87	kinModCall	modified_base	3011150	3011150	22	+	.	coverage=239;context=CTTGCCGCGCAAATCGAAATAAGAGAACTGTTCGCCGCAGC;IPDRatio=1.36
CP008925 Salmonella_enterica_subsp._enterica_serovar_Cerro_87	kinModCall	modified_base	3011153	3011153	29	+	.	coverage=230;context=GCCGCGCAAATCGAAATAAGAGAACTGTTCGCCGCAGCCGT;IPDRatio=1.45
CP008925 Salmonella_enterica_subsp._enterica_serovar_Cerro_87	kinModCall	modified_base	3011155	3011155	21	-	.	coverage=233;context=CTACGGCTGCGGCGAACAGTTCTCTTATTTCGATTTGCGCG;IPDRatio=1.35
CP008925 Salmonella_enterica_subsp._enterica_serovar_Cerro_87	kinModCall	modified_base	3011158	3011158	24	-	.	coverage=242;context=TATCTACGGCTGCGGCGAACAGTTCTCTTATTTCGATTTGC;IPDRatio=1.36
CP008925 Salmonella_enterica_subsp._enterica_serovar_Cerro_87	kinModCall	modified_base	3011174	3011174	56	+	.	coverage=229;context=GAACTGTTCGCCGCAGCCGTAGATATGGTCGTCTGGATTAG;IPDRatio=1.75
CP008925 Salmonella_enterica_subsp._enterica_serovar_Cerro_87	kinModCall	modified_base	3011177	3011177	41	+	.	coverage=233;context=CTGTTCGCCGCAGCCGTAGATATGGTCGTCTGGATTAGCTG;IPDRatio=1.69
CP008925 Salmonella_enterica_subsp._enterica_serovar_Cerro_87	kinModCall	modified_base	3011177	3011177	28	-	.	coverage=243;context=CAGCTAATCCAGACGACCATATCTACGGCTGCGGCGAACAG;IPDRatio=1.43
CP008925 Salmonella_enterica_subsp._enterica_serovar_Cerro_87	kinModCall	m6A	3011179	3011179	76	-	.	coverage=242;context=CGCAGCTAATCCAGACGACCATATCTACGGCTGCGGCGAAC;IPDRatio=1.99;frac=0.343;fracLow=0.258;fracUp=0.438;identificationQv=21
CP008925 Salmonella_enterica_subsp._enterica_serovar_Cerro_87	kinModCall	modified_base	3011182	3011182	38	-	.	coverage=245;context=CCTCGCAGCTAATCCAGACGACCATATCTACGGCTGCGGCG;IPDRatio=1.56
CP008925 Salmonella_enterica_subsp._enterica_serovar_Cerro_87	kinModCall	modified_base	3011190	3011190	31	+	.	coverage=239;context=CCGTAGATATGGTCGTCTGGATTAGCTGCGAGGCGTAACCA;IPDRatio=1.44
CP008925 Salmonella_enterica_subsp._enterica_serovar_Cerro_87	kinModCall	modified_base	3011193	3011193	39	-	.	coverage=237;context=ATCTGGTTACGCCTCGCAGCTAATCCAGACGACCATATCTA;IPDRatio=1.58
CP008925 Salmonella_enterica_subsp._enterica_serovar_Cerro_87	kinModCall	modified_base	3011200	3011200	32	+	.	coverage=244;context=GGTCGTCTGGATTAGCTGCGAGGCGTAACCAGATACGGTTA;IPDRatio=1.50
CP008925 Salmonella_enterica_subsp._enterica_serovar_Cerro_87	kinModCall	modified_base	3011204	3011204	61	+	.	coverage=221;context=GTCTGGATTAGCTGCGAGGCGTAACCAGATACGGTTATGGT;IPDRatio=1.90
CP008925 Salmonella_enterica_subsp._enterica_serovar_Cerro_87	kinModCall	modified_base	3011209	3011209	29	+	.	coverage=224;context=GATTAGCTGCGAGGCGTAACCAGATACGGTTATGGTGCAGG;IPDRatio=1.43
CP008925 Salmonella_enterica_subsp._enterica_serovar_Cerro_87	kinModCall	modified_base	3011210	3011210	24	+	.	coverage=238;context=ATTAGCTGCGAGGCGTAACCAGATACGGTTATGGTGCAGGT;IPDRatio=1.39
CP008925 Salmonella_enterica_subsp._enterica_serovar_Cerro_87	kinModCall	modified_base	3011215	3011215	21	-	.	coverage=246;context=CGACGACCTGCACCATAACCGTATCTGGTTACGCCTCGCAG;IPDRatio=1.39
CP008925 Salmonella_enterica_subsp._enterica_serovar_Cerro_87	kinModCall	modified_base	3011221	3011221	23	-	.	coverage=237;context=GCAAAACGACGACCTGCACCATAACCGTATCTGGTTACGCC;IPDRatio=1.35
CP008925 Salmonella_enterica_subsp._enterica_serovar_Cerro_87	kinModCall	m4C	3011222	3011222	107	-	.	coverage=237;context=TGCAAAACGACGACCTGCACCATAACCGTATCTGGTTACGC;IPDRatio=2.36;frac=0.971;fracLow=0.767;fracUp=1.000;identificationQv=38
CP008925 Salmonella_enterica_subsp._enterica_serovar_Cerro_87	kinModCall	modified_base	3011224	3011224	25	-	.	coverage=228;context=TCTGCAAAACGACGACCTGCACCATAACCGTATCTGGTTAC;IPDRatio=1.43
CP008925 Salmonella_enterica_subsp._enterica_serovar_Cerro_87	kinModCall	modified_base	3011230	3011230	24	-	.	coverage=234;context=GTTGGATCTGCAAAACGACGACCTGCACCATAACCGTATCT;IPDRatio=1.38
CP008925 Salmonella_enterica_subsp._enterica_serovar_Cerro_87	kinModCall	modified_base	3011233	3011233	29	-	.	coverage=233;context=GACGTTGGATCTGCAAAACGACGACCTGCACCATAACCGTA;IPDRatio=1.48
CP008925 Salmonella_enterica_subsp._enterica_serovar_Cerro_87	kinModCall	modified_base	3011238	3011238	22	-	.	coverage=232;context=CGCCTGACGTTGGATCTGCAAAACGACGACCTGCACCATAA;IPDRatio=1.35
CP008925 Salmonella_enterica_subsp._enterica_serovar_Cerro_87	kinModCall	modified_base	3011242	3011242	30	+	.	coverage=220;context=GGTGCAGGTCGTCGTTTTGCAGATCCAACGTCAGGCGTCCC;IPDRatio=1.44
CP008925 Salmonella_enterica_subsp._enterica_serovar_Cerro_87	kinModCall	m6A	3011244	3011244	316	+	.	coverage=223;context=TGCAGGTCGTCGTTTTGCAGATCCAACGTCAGGCGTCCCGT;IPDRatio=5.34;frac=1.000;fracLow=1.000;fracUp=1.000;identificationQv=293
CP008925 Salmonella_enterica_subsp._enterica_serovar_Cerro_87	kinModCall	m6A	3011245	3011245	342	-	.	coverage=235;context=GACGGGACGCCTGACGTTGGATCTGCAAAACGACGACCTGC;IPDRatio=8.08;frac=0.943;fracLow=0.870;fracUp=1.000;identificationQv=382
CP008925 Salmonella_enterica_subsp._enterica_serovar_Cerro_87	kinModCall	modified_base	3011273	3011273	21	+	.	coverage=231;context=CAGGCGTCCCGTCTCATCGGCGGAGATGCGAAGGGTGGCGC;IPDRatio=1.40
CP008925 Salmonella_enterica_subsp._enterica_serovar_Cerro_87	kinModCall	m6A	3011283	3011283	87	+	.	coverage=228;context=GTCTCATCGGCGGAGATGCGAAGGGTGGCGCTAATTGTTGC;IPDRatio=2.11;frac=0.377;fracLow=0.271;fracUp=0.472;identificationQv=79
CP008925 Salmonella_enterica_subsp._enterica_serovar_Cerro_87	kinModCall	modified_base	3011293	3011293	45	+	.	coverage=224;context=CGGAGATGCGAAGGGTGGCGCTAATTGTTGCGCCACGGCTG;IPDRatio=1.62
CP008925 Salmonella_enterica_subsp._enterica_serovar_Cerro_87	kinModCall	m6A	3011295	3011295	56	+	.	coverage=231;context=GAGATGCGAAGGGTGGCGCTAATTGTTGCGCCACGGCTGAA;IPDRatio=1.73;frac=0.213;fracLow=0.112;fracUp=0.308;identificationQv=19
CP008925 Salmonella_enterica_subsp._enterica_serovar_Cerro_87	kinModCall	modified_base	3011306	3011306	25	+	.	coverage=209;context=GGTGGCGCTAATTGTTGCGCCACGGCTGAATTGTACCAGCC;IPDRatio=1.41
CP008925 Salmonella_enterica_subsp._enterica_serovar_Cerro_87	kinModCall	m6A	3011315	3011315	22	+	.	coverage=224;context=AATTGTTGCGCCACGGCTGAATTGTACCAGCCAGCCGTCGG;IPDRatio=1.39;frac=0.091;fracLow=0.021;fracUp=0.176;identificationQv=5
CP008925 Salmonella_enterica_subsp._enterica_serovar_Cerro_87	kinModCall	modified_base	3011315	3011315	31	-	.	coverage=231;context=CCGACGGCTGGCTGGTACAATTCAGCCGTGGCGCAACAATT;IPDRatio=1.50
CP008925 Salmonella_enterica_subsp._enterica_serovar_Cerro_87	kinModCall	modified_base	3011317	3011317	25	+	.	coverage=222;context=TTGTTGCGCCACGGCTGAATTGTACCAGCCAGCCGTCGGGT;IPDRatio=1.44
CP008925 Salmonella_enterica_subsp._enterica_serovar_Cerro_87	kinModCall	modified_base	3011318	3011318	28	-	.	coverage=233;context=TACCCGACGGCTGGCTGGTACAATTCAGCCGTGGCGCAACA;IPDRatio=1.44
CP008925 Salmonella_enterica_subsp._enterica_serovar_Cerro_87	kinModCall	modified_base	3011340	3011340	26	-	.	coverage=236;context=ACGGAGGCCACCGTCAGCGAGCTACCCGACGGCTGGCTGGT;IPDRatio=1.46
CP008925 Salmonella_enterica_subsp._enterica_serovar_Cerro_87	kinModCall	modified_base	3011346	3011346	36	+	.	coverage=242;context=CAGCCGTCGGGTAGCTCGCTGACGGTGGCCTCCGTTAATGC;IPDRatio=1.55
CP008925 Salmonella_enterica_subsp._enterica_serovar_Cerro_87	kinModCall	modified_base	3011362	3011362	21	+	.	coverage=249;context=CGCTGACGGTGGCCTCCGTTAATGCAATCTTCTCGTTAAGT;IPDRatio=1.33
CP008925 Salmonella_enterica_subsp._enterica_serovar_Cerro_87	kinModCall	modified_base	3011364	3011364	21	-	.	coverage=249;context=AAACTTAACGAGAAGATTGCATTAACGGAGGCCACCGTCAG;IPDRatio=1.33
CP008925 Salmonella_enterica_subsp._enterica_serovar_Cerro_87	kinModCall	modified_base	3011366	3011366	40	+	.	coverage=250;context=GACGGTGGCCTCCGTTAATGCAATCTTCTCGTTAAGTTTGT;IPDRatio=1.53
CP008925 Salmonella_enterica_subsp._enterica_serovar_Cerro_87	kinModCall	modified_base	3011369	3011369	61	+	.	coverage=248;context=GGTGGCCTCCGTTAATGCAATCTTCTCGTTAAGTTTGTCTT;IPDRatio=1.87
CP008925 Salmonella_enterica_subsp._enterica_serovar_Cerro_87	kinModCall	modified_base	3011369	3011369	30	-	.	coverage=240;context=AAGACAAACTTAACGAGAAGATTGCATTAACGGAGGCCACC;IPDRatio=1.42
CP008925 Salmonella_enterica_subsp._enterica_serovar_Cerro_87	kinModCall	modified_base	3011379	3011379	28	+	.	coverage=247;context=GTTAATGCAATCTTCTCGTTAAGTTTGTCTTTGATGCTAAA;IPDRatio=1.42
CP008925 Salmonella_enterica_subsp._enterica_serovar_Cerro_87	kinModCall	modified_base	3011391	3011391	33	+	.	coverage=241;context=TTCTCGTTAAGTTTGTCTTTGATGCTAAAGTTGCCGCGAAA;IPDRatio=1.54
CP008925 Salmonella_enterica_subsp._enterica_serovar_Cerro_87	kinModCall	m6A	3011402	3011402	34	-	.	coverage=244;context=ACATTGACATGTTTCGCGGCAACTTTAGCATCAAAGACAAA;IPDRatio=1.48;frac=0.123;fracLow=0.046;fracUp=0.216;identificationQv=16
CP008925 Salmonella_enterica_subsp._enterica_serovar_Cerro_87	kinModCall	modified_base	3011408	3011408	34	+	.	coverage=239;context=TTTGATGCTAAAGTTGCCGCGAAACATGTCAATGTCGGCAA;IPDRatio=1.51
CP008925 Salmonella_enterica_subsp._enterica_serovar_Cerro_87	kinModCall	modified_base	3011412	3011412	35	+	.	coverage=242;context=ATGCTAAAGTTGCCGCGAAACATGTCAATGTCGGCAACGCC;IPDRatio=1.52
CP008925 Salmonella_enterica_subsp._enterica_serovar_Cerro_87	kinModCall	modified_base	3011414	3011414	27	-	.	coverage=248;context=CGGGCGTTGCCGACATTGACATGTTTCGCGGCAACTTTAGC;IPDRatio=1.43
CP008925 Salmonella_enterica_subsp._enterica_serovar_Cerro_87	kinModCall	m6A	3011420	3011420	37	-	.	coverage=241;context=TTGGCGCGGGCGTTGCCGACATTGACATGTTTCGCGGCAAC;IPDRatio=1.58;frac=0.251;fracLow=0.159;fracUp=0.345;identificationQv=25
CP008925 Salmonella_enterica_subsp._enterica_serovar_Cerro_87	kinModCall	m4C	3011452	3011452	60	-	.	coverage=246;context=ACGTCACAGCGCCGAAAATCCCTGTCTGTGGATTGGCGCGG;IPDRatio=1.84;frac=0.454;fracLow=0.319;fracUp=0.587;identificationQv=40
CP008925 Salmonella_enterica_subsp._enterica_serovar_Cerro_87	kinModCall	m6A	3011456	3011456	20	-	.	coverage=248;context=TTTTACGTCACAGCGCCGAAAATCCCTGTCTGTGGATTGGC;IPDRatio=1.32;frac=0.104;fracLow=0.033;fracUp=0.172;identificationQv=27
CP008925 Salmonella_enterica_subsp._enterica_serovar_Cerro_87	kinModCall	modified_base	3011477	3011477	21	-	.	coverage=247;context=TTAGCTGGCAACAGCGCCTGATTTTACGTCACAGCGCCGAA;IPDRatio=1.33
CP008925 Salmonella_enterica_subsp._enterica_serovar_Cerro_87	kinModCall	modified_base	3011506	3011506	31	+	.	coverage=240;context=GTTGCCAGCTAAGCGCAAAACCATCCTGTGATGTTGTCAGT;IPDRatio=1.48
CP008925 Salmonella_enterica_subsp._enterica_serovar_Cerro_87	kinModCall	modified_base	3011508	3011508	27	-	.	coverage=246;context=GAACTGACAACATCACAGGATGGTTTTGCGCTTAGCTGGCA;IPDRatio=1.40
CP008925 Salmonella_enterica_subsp._enterica_serovar_Cerro_87	kinModCall	modified_base	3011526	3011526	28	-	.	coverage=245;context=CAACGGTCAACCGATTTTGAACTGACAACATCACAGGATGG;IPDRatio=1.43
CP008925 Salmonella_enterica_subsp._enterica_serovar_Cerro_87	kinModCall	modified_base	3011532	3011532	26	+	.	coverage=220;context=TGTGATGTTGTCAGTTCAAAATCGGTTGACCGTTGTGGTAG;IPDRatio=1.41
CP008925 Salmonella_enterica_subsp._enterica_serovar_Cerro_87	kinModCall	modified_base	3011541	3011541	29	-	.	coverage=224;context=ATGAATTCTCTACCACAACGGTCAACCGATTTTGAACTGAC;IPDRatio=1.50
CP008925 Salmonella_enterica_subsp._enterica_serovar_Cerro_87	kinModCall	modified_base	3011545	3011545	78	+	.	coverage=236;context=GTTCAAAATCGGTTGACCGTTGTGGTAGAGAATTCATTGTA;IPDRatio=2.13
CP008925 Salmonella_enterica_subsp._enterica_serovar_Cerro_87	kinModCall	m6A	3011555	3011555	39	+	.	coverage=252;context=GGTTGACCGTTGTGGTAGAGAATTCATTGTAATCTCCGTGA;IPDRatio=1.52;frac=0.044;fracLow=0.000;fracUp=0.098;identificationQv=17
CP008925 Salmonella_enterica_subsp._enterica_serovar_Cerro_87	kinModCall	m6A	3011556	3011556	34	+	.	coverage=240;context=GTTGACCGTTGTGGTAGAGAATTCATTGTAATCTCCGTGAA;IPDRatio=1.51;frac=0.366;fracLow=0.235;fracUp=0.497;identificationQv=39
CP008925 Salmonella_enterica_subsp._enterica_serovar_Cerro_87	kinModCall	m4C	3011559	3011559	57	+	.	coverage=255;context=GACCGTTGTGGTAGAGAATTCATTGTAATCTCCGTGAATGT;IPDRatio=1.74;frac=0.532;fracLow=0.411;fracUp=0.649;identificationQv=46
CP008925 Salmonella_enterica_subsp._enterica_serovar_Cerro_87	kinModCall	modified_base	3011564	3011564	27	+	.	coverage=251;context=TTGTGGTAGAGAATTCATTGTAATCTCCGTGAATGTAGGGT;IPDRatio=1.40
CP008925 Salmonella_enterica_subsp._enterica_serovar_Cerro_87	kinModCall	modified_base	3011565	3011565	23	+	.	coverage=255;context=TGTGGTAGAGAATTCATTGTAATCTCCGTGAATGTAGGGTA;IPDRatio=1.36
CP008925 Salmonella_enterica_subsp._enterica_serovar_Cerro_87	kinModCall	modified_base	3011568	3011568	30	-	.	coverage=237;context=AATTACCCTACATTCACGGAGATTACAATGAATTCTCTACC;IPDRatio=1.55
CP008925 Salmonella_enterica_subsp._enterica_serovar_Cerro_87	kinModCall	modified_base	3011574	3011574	89	+	.	coverage=250;context=GAATTCATTGTAATCTCCGTGAATGTAGGGTAATTCGGTAA;IPDRatio=2.11
CP008925 Salmonella_enterica_subsp._enterica_serovar_Cerro_87	kinModCall	modified_base	3011582	3011582	21	-	.	coverage=244;context=CAAATGGATTACCGAATTACCCTACATTCACGGAGATTACA;IPDRatio=1.37
CP008925 Salmonella_enterica_subsp._enterica_serovar_Cerro_87	kinModCall	modified_base	3011583	3011583	26	+	.	coverage=215;context=GTAATCTCCGTGAATGTAGGGTAATTCGGTAATCCATTTGG;IPDRatio=1.43
CP008925 Salmonella_enterica_subsp._enterica_serovar_Cerro_87	kinModCall	modified_base	3011587	3011587	35	-	.	coverage=239;context=TAGCCCAAATGGATTACCGAATTACCCTACATTCACGGAGA;IPDRatio=1.56
CP008925 Salmonella_enterica_subsp._enterica_serovar_Cerro_87	kinModCall	modified_base	3011592	3011592	28	+	.	coverage=239;context=GTGAATGTAGGGTAATTCGGTAATCCATTTGGGCTAGTCGC;IPDRatio=1.41
CP008925 Salmonella_enterica_subsp._enterica_serovar_Cerro_87	kinModCall	modified_base	3011593	3011593	59	+	.	coverage=247;context=TGAATGTAGGGTAATTCGGTAATCCATTTGGGCTAGTCGCA;IPDRatio=1.74
CP008925 Salmonella_enterica_subsp._enterica_serovar_Cerro_87	kinModCall	modified_base	3011624	3011624	32	+	.	coverage=250;context=GCTAGTCGCAGCCGATGGAAAAATGCAGTTGATGGATCGCT;IPDRatio=1.45
CP008925 Salmonella_enterica_subsp._enterica_serovar_Cerro_87	kinModCall	modified_base	3011625	3011625	21	+	.	coverage=252;context=CTAGTCGCAGCCGATGGAAAAATGCAGTTGATGGATCGCTT;IPDRatio=1.30
CP008925 Salmonella_enterica_subsp._enterica_serovar_Cerro_87	kinModCall	modified_base	3011630	3011630	23	+	.	coverage=246;context=CGCAGCCGATGGAAAAATGCAGTTGATGGATCGCTTTTGGG;IPDRatio=1.36
CP008925 Salmonella_enterica_subsp._enterica_serovar_Cerro_87	kinModCall	m6A	3011639	3011639	406	+	.	coverage=247;context=TGGAAAAATGCAGTTGATGGATCGCTTTTGGGGCAAGATGA;IPDRatio=7.94;frac=0.986;fracLow=0.942;fracUp=1.000;identificationQv=418
CP008925 Salmonella_enterica_subsp._enterica_serovar_Cerro_87	kinModCall	m6A	3011640	3011640	200	-	.	coverage=250;context=TTCATCTTGCCCCAAAAGCGATCCATCAACTGCATTTTTCC;IPDRatio=3.45;frac=0.984;fracLow=0.857;fracUp=1.000;identificationQv=144
CP008925 Salmonella_enterica_subsp._enterica_serovar_Cerro_87	kinModCall	modified_base	3011653	3011653	27	+	.	coverage=254;context=TGATGGATCGCTTTTGGGGCAAGATGAATCAGTGCGATCCC;IPDRatio=1.46
CP008925 Salmonella_enterica_subsp._enterica_serovar_Cerro_87	kinModCall	modified_base	3011654	3011654	24	+	.	coverage=244;context=GATGGATCGCTTTTGGGGCAAGATGAATCAGTGCGATCCCG;IPDRatio=1.41
CP008925 Salmonella_enterica_subsp._enterica_serovar_Cerro_87	kinModCall	modified_base	3011662	3011662	34	-	.	coverage=251;context=TTTAATTCCGGGATCGCACTGATTCATCTTGCCCCAAAAGC;IPDRatio=1.53
CP008925 Salmonella_enterica_subsp._enterica_serovar_Cerro_87	kinModCall	modified_base	3011665	3011665	24	-	.	coverage=259;context=GCATTTAATTCCGGGATCGCACTGATTCATCTTGCCCCAAA;IPDRatio=1.39
CP008925 Salmonella_enterica_subsp._enterica_serovar_Cerro_87	kinModCall	m6A	3011669	3011669	362	+	.	coverage=249;context=GGGCAAGATGAATCAGTGCGATCCCGGAATTAAATGCATCG;IPDRatio=7.71;frac=0.995;fracLow=0.978;fracUp=0.998;identificationQv=339
CP008925 Salmonella_enterica_subsp._enterica_serovar_Cerro_87	kinModCall	m6A	3011670	3011670	389	-	.	coverage=259;context=CCGATGCATTTAATTCCGGGATCGCACTGATTCATCTTGCC;IPDRatio=6.99;frac=1.000;fracLow=0.957;fracUp=1.000;identificationQv=376
CP008925 Salmonella_enterica_subsp._enterica_serovar_Cerro_87	kinModCall	m6A	3011681	3011681	22	+	.	coverage=256;context=TCAGTGCGATCCCGGAATTAAATGCATCGGGCGGGCAGCTC;IPDRatio=1.35;frac=0.221;fracLow=0.069;fracUp=0.385;identificationQv=5
CP008925 Salmonella_enterica_subsp._enterica_serovar_Cerro_87	kinModCall	m6A	3011683	3011683	138	-	.	coverage=253;context=ATGAGCTGCCCGCCCGATGCATTTAATTCCGGGATCGCACT;IPDRatio=2.90;frac=0.532;fracLow=0.436;fracUp=0.619;identificationQv=115
CP008925 Salmonella_enterica_subsp._enterica_serovar_Cerro_87	kinModCall	m6A	3011686	3011686	150	+	.	coverage=254;context=GCGATCCCGGAATTAAATGCATCGGGCGGGCAGCTCATAGG;IPDRatio=2.97;frac=0.553;fracLow=0.456;fracUp=0.659;identificationQv=123
CP008925 Salmonella_enterica_subsp._enterica_serovar_Cerro_87	kinModCall	modified_base	3011698	3011698	22	+	.	coverage=252;context=TTAAATGCATCGGGCGGGCAGCTCATAGGCTCTACCGCGAG;IPDRatio=1.39
CP008925 Salmonella_enterica_subsp._enterica_serovar_Cerro_87	kinModCall	modified_base	3011702	3011702	34	+	.	coverage=250;context=ATGCATCGGGCGGGCAGCTCATAGGCTCTACCGCGAGACCT;IPDRatio=1.49
CP008925 Salmonella_enterica_subsp._enterica_serovar_Cerro_87	kinModCall	modified_base	3011708	3011708	23	-	.	coverage=248;context=CCGAAAAGGTCTCGCGGTAGAGCCTATGAGCTGCCCGCCCG;IPDRatio=1.38
CP008925 Salmonella_enterica_subsp._enterica_serovar_Cerro_87	kinModCall	modified_base	3011710	3011710	23	-	.	coverage=252;context=AGCCGAAAAGGTCTCGCGGTAGAGCCTATGAGCTGCCCGCC;IPDRatio=1.36
CP008925 Salmonella_enterica_subsp._enterica_serovar_Cerro_87	kinModCall	modified_base	3011716	3011716	21	-	.	coverage=255;context=AAACTCAGCCGAAAAGGTCTCGCGGTAGAGCCTATGAGCTG;IPDRatio=1.36
CP008925 Salmonella_enterica_subsp._enterica_serovar_Cerro_87	kinModCall	modified_base	3011717	3011717	24	+	.	coverage=246;context=AGCTCATAGGCTCTACCGCGAGACCTTTTCGGCTGAGTTTT;IPDRatio=1.36
CP008925 Salmonella_enterica_subsp._enterica_serovar_Cerro_87	kinModCall	m6A	3011722	3011722	87	-	.	coverage=243;context=GGCGAAAAACTCAGCCGAAAAGGTCTCGCGGTAGAGCCTAT;IPDRatio=2.15;frac=0.502;fracLow=0.391;fracUp=0.602;identificationQv=61
CP008925 Salmonella_enterica_subsp._enterica_serovar_Cerro_87	kinModCall	modified_base	3011733	3011733	28	-	.	coverage=254;context=AGATCTATACCGGCGAAAAACTCAGCCGAAAAGGTCTCGCG;IPDRatio=1.38
CP008925 Salmonella_enterica_subsp._enterica_serovar_Cerro_87	kinModCall	modified_base	3011742	3011742	24	+	.	coverage=231;context=TTTTCGGCTGAGTTTTTCGCCGGTATAGATCTGCAACCAGG;IPDRatio=1.59
CP008925 Salmonella_enterica_subsp._enterica_serovar_Cerro_87	kinModCall	modified_base	3011745	3011745	101	+	.	coverage=252;context=TCGGCTGAGTTTTTCGCCGGTATAGATCTGCAACCAGGGCT;IPDRatio=2.18
CP008925 Salmonella_enterica_subsp._enterica_serovar_Cerro_87	kinModCall	modified_base	3011745	3011745	24	-	.	coverage=251;context=AGCCCTGGTTGCAGATCTATACCGGCGAAAAACTCAGCCGA;IPDRatio=1.37
CP008925 Salmonella_enterica_subsp._enterica_serovar_Cerro_87	kinModCall	modified_base	3011748	3011748	56	-	.	coverage=254;context=CCCAGCCCTGGTTGCAGATCTATACCGGCGAAAAACTCAGC;IPDRatio=1.79
CP008925 Salmonella_enterica_subsp._enterica_serovar_Cerro_87	kinModCall	m6A	3011750	3011750	404	+	.	coverage=256;context=TGAGTTTTTCGCCGGTATAGATCTGCAACCAGGGCTGGGTG;IPDRatio=9.57;frac=1.000;fracLow=0.940;fracUp=1.000;identificationQv=388
CP008925 Salmonella_enterica_subsp._enterica_serovar_Cerro_87	kinModCall	m6A	3011751	3011751	322	-	.	coverage=253;context=GCACCCAGCCCTGGTTGCAGATCTATACCGGCGAAAAACTC;IPDRatio=5.80;frac=0.961;fracLow=0.878;fracUp=1.000;identificationQv=276
CP008925 Salmonella_enterica_subsp._enterica_serovar_Cerro_87	kinModCall	modified_base	3011756	3011756	37	+	.	coverage=259;context=TTTCGCCGGTATAGATCTGCAACCAGGGCTGGGTGCTGCGT;IPDRatio=1.51
CP008925 Salmonella_enterica_subsp._enterica_serovar_Cerro_87	kinModCall	modified_base	3011759	3011759	33	+	.	coverage=250;context=CGCCGGTATAGATCTGCAACCAGGGCTGGGTGCTGCGTAAA;IPDRatio=1.50
CP008925 Salmonella_enterica_subsp._enterica_serovar_Cerro_87	kinModCall	modified_base	3011784	3011784	24	+	.	coverage=258;context=CTGGGTGCTGCGTAAAAATGTGGACATGTTCTGCGTTGGGC;IPDRatio=1.36
CP008925 Salmonella_enterica_subsp._enterica_serovar_Cerro_87	kinModCall	modified_base	3011790	3011790	35	-	.	coverage=254;context=TTACCAGCCCAACGCAGAACATGTCCACATTTTTACGCAGC;IPDRatio=1.47
CP008925 Salmonella_enterica_subsp._enterica_serovar_Cerro_87	kinModCall	modified_base	3011795	3011795	30	-	.	coverage=254;context=CAGACTTACCAGCCCAACGCAGAACATGTCCACATTTTTAC;IPDRatio=1.39
CP008925 Salmonella_enterica_subsp._enterica_serovar_Cerro_87	kinModCall	modified_base	3011809	3011809	23	+	.	coverage=254;context=ATGTTCTGCGTTGGGCTGGTAAGTCTGACCTCCCACTCAGC;IPDRatio=1.34
CP008925 Salmonella_enterica_subsp._enterica_serovar_Cerro_87	kinModCall	m4C	3011811	3011811	119	-	.	coverage=260;context=CGGCTGAGTGGGAGGTCAGACTTACCAGCCCAACGCAGAAC;IPDRatio=2.56;frac=0.553;fracLow=0.427;fracUp=0.658;identificationQv=75
CP008925 Salmonella_enterica_subsp._enterica_serovar_Cerro_87	kinModCall	modified_base	3011825	3011825	29	-	.	coverage=259;context=GACCGCGACTACCCCGGCTGAGTGGGAGGTCAGACTTACCA;IPDRatio=1.48
CP008925 Salmonella_enterica_subsp._enterica_serovar_Cerro_87	kinModCall	m4C	3011830	3011830	70	+	.	coverage=229;context=AGTCTGACCTCCCACTCAGCCGGGGTAGTCGCGGTCTTAAC;IPDRatio=1.93;frac=0.573;fracLow=0.400;fracUp=0.718;identificationQv=67
CP008925 Salmonella_enterica_subsp._enterica_serovar_Cerro_87	kinModCall	m4C	3011837	3011837	80	-	.	coverage=250;context=TCATGCGGTTAAGACCGCGACTACCCCGGCTGAGTGGGAGG;IPDRatio=2.03;frac=0.626;fracLow=0.480;fracUp=0.805;identificationQv=35
CP008925 Salmonella_enterica_subsp._enterica_serovar_Cerro_87	kinModCall	m6A	3011838	3011838	28	-	.	coverage=255;context=ATCATGCGGTTAAGACCGCGACTACCCCGGCTGAGTGGGAG;IPDRatio=1.45;frac=0.146;fracLow=0.079;fracUp=0.214;identificationQv=51
CP008925 Salmonella_enterica_subsp._enterica_serovar_Cerro_87	kinModCall	m4C	3011845	3011845	52	+	.	coverage=248;context=TCAGCCGGGGTAGTCGCGGTCTTAACCGCATGATCAAGGCG;IPDRatio=1.73;frac=0.399;fracLow=0.268;fracUp=0.524;identificationQv=27
CP008925 Salmonella_enterica_subsp._enterica_serovar_Cerro_87	kinModCall	m6A	3011849	3011849	48	+	.	coverage=239;context=CCGGGGTAGTCGCGGTCTTAACCGCATGATCAAGGCGCGTT;IPDRatio=1.66;frac=0.254;fracLow=0.140;fracUp=0.376;identificationQv=33
CP008925 Salmonella_enterica_subsp._enterica_serovar_Cerro_87	kinModCall	modified_base	3011854	3011854	37	+	.	coverage=245;context=GTAGTCGCGGTCTTAACCGCATGATCAAGGCGCGTTTCGCC;IPDRatio=1.53
CP008925 Salmonella_enterica_subsp._enterica_serovar_Cerro_87	kinModCall	m6A	3011857	3011857	351	+	.	coverage=248;context=GTCGCGGTCTTAACCGCATGATCAAGGCGCGTTTCGCCGAG;IPDRatio=10.33;frac=0.978;fracLow=0.963;fracUp=0.990;identificationQv=291
CP008925 Salmonella_enterica_subsp._enterica_serovar_Cerro_87	kinModCall	m6A	3011858	3011858	364	-	.	coverage=248;context=GCTCGGCGAAACGCGCCTTGATCATGCGGTTAAGACCGCGA;IPDRatio=7.74;frac=0.950;fracLow=0.920;fracUp=0.983;identificationQv=351
CP008925 Salmonella_enterica_subsp._enterica_serovar_Cerro_87	kinModCall	modified_base	3011861	3011861	29	+	.	coverage=240;context=CGGTCTTAACCGCATGATCAAGGCGCGTTTCGCCGAGCAGG;IPDRatio=1.46
CP008925 Salmonella_enterica_subsp._enterica_serovar_Cerro_87	kinModCall	modified_base	3011868	3011868	33	-	.	coverage=232;context=CATCATGCCTGCTCGGCGAAACGCGCCTTGATCATGCGGTT;IPDRatio=1.46
CP008925 Salmonella_enterica_subsp._enterica_serovar_Cerro_87	kinModCall	modified_base	3011878	3011878	35	+	.	coverage=255;context=TCAAGGCGCGTTTCGCCGAGCAGGCATGATGCGGAAAAATC;IPDRatio=1.59
CP008925 Salmonella_enterica_subsp._enterica_serovar_Cerro_87	kinModCall	modified_base	3011886	3011886	25	+	.	coverage=251;context=CGTTTCGCCGAGCAGGCATGATGCGGAAAAATCCCTGCCTG;IPDRatio=1.42
CP008925 Salmonella_enterica_subsp._enterica_serovar_Cerro_87	kinModCall	m4C	3011911	3011911	69	+	.	coverage=246;context=GAAAAATCCCTGCCTGCGGGCAATTCTTCGCTTGCAGGCAG;IPDRatio=2.01;frac=0.485;fracLow=0.352;fracUp=0.606;identificationQv=48
CP008925 Salmonella_enterica_subsp._enterica_serovar_Cerro_87	kinModCall	m6A	3011912	3011912	32	+	.	coverage=249;context=AAAAATCCCTGCCTGCGGGCAATTCTTCGCTTGCAGGCAGT;IPDRatio=1.46;frac=0.156;fracLow=0.076;fracUp=0.240;identificationQv=5
CP008925 Salmonella_enterica_subsp._enterica_serovar_Cerro_87	kinModCall	modified_base	3011914	3011914	33	-	.	coverage=245;context=ACACTGCCTGCAAGCGAAGAATTGCCCGCAGGCAGGGATTT;IPDRatio=1.48
CP008925 Salmonella_enterica_subsp._enterica_serovar_Cerro_87	kinModCall	modified_base	3011930	3011930	23	+	.	coverage=240;context=GCAATTCTTCGCTTGCAGGCAGTGTTAATACACAGCTATCG;IPDRatio=1.37
CP008925 Salmonella_enterica_subsp._enterica_serovar_Cerro_87	kinModCall	modified_base	3011932	3011932	23	-	.	coverage=252;context=ATCGATAGCTGTGTATTAACACTGCCTGCAAGCGAAGAATT;IPDRatio=1.34
CP008925 Salmonella_enterica_subsp._enterica_serovar_Cerro_87	kinModCall	modified_base	3011935	3011935	22	+	.	coverage=233;context=TCTTCGCTTGCAGGCAGTGTTAATACACAGCTATCGATGCT;IPDRatio=1.39
CP008925 Salmonella_enterica_subsp._enterica_serovar_Cerro_87	kinModCall	m6A	3011937	3011937	72	+	.	coverage=239;context=TTCGCTTGCAGGCAGTGTTAATACACAGCTATCGATGCTTT;IPDRatio=1.87;frac=0.347;fracLow=0.230;fracUp=0.474;identificationQv=10
CP008925 Salmonella_enterica_subsp._enterica_serovar_Cerro_87	kinModCall	modified_base	3011937	3011937	33	-	.	coverage=247;context=AAAGCATCGATAGCTGTGTATTAACACTGCCTGCAAGCGAA;IPDRatio=1.49
CP008925 Salmonella_enterica_subsp._enterica_serovar_Cerro_87	kinModCall	modified_base	3011938	3011938	34	-	.	coverage=240;context=CAAAGCATCGATAGCTGTGTATTAACACTGCCTGCAAGCGA;IPDRatio=1.49
CP008925 Salmonella_enterica_subsp._enterica_serovar_Cerro_87	kinModCall	modified_base	3011944	3011944	23	-	.	coverage=244;context=AATCTGCAAAGCATCGATAGCTGTGTATTAACACTGCCTGC;IPDRatio=1.41
CP008925 Salmonella_enterica_subsp._enterica_serovar_Cerro_87	kinModCall	modified_base	3011952	3011952	27	-	.	coverage=244;context=TGACTTGTAATCTGCAAAGCATCGATAGCTGTGTATTAACA;IPDRatio=1.40
CP008925 Salmonella_enterica_subsp._enterica_serovar_Cerro_87	kinModCall	m6A	3011962	3011962	72	+	.	coverage=242;context=CAGCTATCGATGCTTTGCAGATTACAAGTCAAATAAGGATG;IPDRatio=1.83;frac=0.196;fracLow=0.110;fracUp=0.293;identificationQv=51
CP008925 Salmonella_enterica_subsp._enterica_serovar_Cerro_87	kinModCall	modified_base	3011967	3011967	21	+	.	coverage=249;context=ATCGATGCTTTGCAGATTACAAGTCAAATAAGGATGTGCGC;IPDRatio=1.33
CP008925 Salmonella_enterica_subsp._enterica_serovar_Cerro_87	kinModCall	modified_base	3011970	3011970	42	-	.	coverage=244;context=CGGGCGCACATCCTTATTTGACTTGTAATCTGCAAAGCATC;IPDRatio=1.56
CP008925 Salmonella_enterica_subsp._enterica_serovar_Cerro_87	kinModCall	modified_base	3011973	3011973	23	+	.	coverage=248;context=GCTTTGCAGATTACAAGTCAAATAAGGATGTGCGCCCGCGC;IPDRatio=1.34
CP008925 Salmonella_enterica_subsp._enterica_serovar_Cerro_87	kinModCall	modified_base	3011975	3011975	85	+	.	coverage=243;context=TTTGCAGATTACAAGTCAAATAAGGATGTGCGCCCGCGCCA;IPDRatio=1.99
CP008925 Salmonella_enterica_subsp._enterica_serovar_Cerro_87	kinModCall	modified_base	3011977	3011977	21	+	.	coverage=232;context=TGCAGATTACAAGTCAAATAAGGATGTGCGCCCGCGCCATA;IPDRatio=1.34
CP008925 Salmonella_enterica_subsp._enterica_serovar_Cerro_87	kinModCall	modified_base	3011978	3011978	40	-	.	coverage=231;context=TTATGGCGCGGGCGCACATCCTTATTTGACTTGTAATCTGC;IPDRatio=1.54
CP008925 Salmonella_enterica_subsp._enterica_serovar_Cerro_87	kinModCall	modified_base	3011981	3011981	26	-	.	coverage=224;context=CCCTTATGGCGCGGGCGCACATCCTTATTTGACTTGTAATC;IPDRatio=1.38
CP008925 Salmonella_enterica_subsp._enterica_serovar_Cerro_87	kinModCall	modified_base	3011995	3011995	22	+	.	coverage=232;context=TAAGGATGTGCGCCCGCGCCATAAGGGGCTGATTCATCGCC;IPDRatio=1.35
CP008925 Salmonella_enterica_subsp._enterica_serovar_Cerro_87	kinModCall	modified_base	3011998	3011998	25	+	.	coverage=226;context=GGATGTGCGCCCGCGCCATAAGGGGCTGATTCATCGCCAAT;IPDRatio=1.39
CP008925 Salmonella_enterica_subsp._enterica_serovar_Cerro_87	kinModCall	modified_base	3012016	3012016	24	+	.	coverage=234;context=TAAGGGGCTGATTCATCGCCAATGTTTTGCGTACGAATCAA;IPDRatio=1.36
CP008925 Salmonella_enterica_subsp._enterica_serovar_Cerro_87	kinModCall	modified_base	3012032	3012032	41	+	.	coverage=217;context=CGCCAATGTTTTGCGTACGAATCAATACGTGCAGCCCACTG;IPDRatio=1.59
CP008925 Salmonella_enterica_subsp._enterica_serovar_Cerro_87	kinModCall	modified_base	3012035	3012035	34	+	.	coverage=234;context=CAATGTTTTGCGTACGAATCAATACGTGCAGCCCACTGGCG;IPDRatio=1.47
CP008925 Salmonella_enterica_subsp._enterica_serovar_Cerro_87	kinModCall	modified_base	3012036	3012036	21	+	.	coverage=224;context=AATGTTTTGCGTACGAATCAATACGTGCAGCCCACTGGCGG;IPDRatio=1.38
CP008925 Salmonella_enterica_subsp._enterica_serovar_Cerro_87	kinModCall	m6A	3012037	3012037	30	-	.	coverage=231;context=GCCGCCAGTGGGCTGCACGTATTGATTCGTACGCAAAACAT;IPDRatio=1.47;frac=0.156;fracLow=0.060;fracUp=0.240;identificationQv=3
CP008925 Salmonella_enterica_subsp._enterica_serovar_Cerro_87	kinModCall	modified_base	3012038	3012038	29	+	.	coverage=238;context=TGTTTTGCGTACGAATCAATACGTGCAGCCCACTGGCGGCA;IPDRatio=1.44
CP008925 Salmonella_enterica_subsp._enterica_serovar_Cerro_87	kinModCall	modified_base	3012059	3012059	30	+	.	coverage=234;context=CGTGCAGCCCACTGGCGGCATCTAACCGATAAATCACTTCC;IPDRatio=1.50
CP008925 Salmonella_enterica_subsp._enterica_serovar_Cerro_87	kinModCall	modified_base	3012062	3012062	31	+	.	coverage=237;context=GCAGCCCACTGGCGGCATCTAACCGATAAATCACTTCCGAT;IPDRatio=1.48
CP008925 Salmonella_enterica_subsp._enterica_serovar_Cerro_87	kinModCall	m6A	3012063	3012063	70	+	.	coverage=221;context=CAGCCCACTGGCGGCATCTAACCGATAAATCACTTCCGATA;IPDRatio=2.01;frac=0.387;fracLow=0.236;fracUp=0.521;identificationQv=38
CP008925 Salmonella_enterica_subsp._enterica_serovar_Cerro_87	kinModCall	modified_base	3012069	3012069	33	+	.	coverage=233;context=ACTGGCGGCATCTAACCGATAAATCACTTCCGATATCAACG;IPDRatio=1.50
CP008925 Salmonella_enterica_subsp._enterica_serovar_Cerro_87	kinModCall	modified_base	3012071	3012071	42	+	.	coverage=217;context=TGGCGGCATCTAACCGATAAATCACTTCCGATATCAACGCA;IPDRatio=1.55
CP008925 Salmonella_enterica_subsp._enterica_serovar_Cerro_87	kinModCall	modified_base	3012072	3012072	39	-	.	coverage=224;context=TTGCGTTGATATCGGAAGTGATTTATCGGTTAGATGCCGCC;IPDRatio=1.60
CP008925 Salmonella_enterica_subsp._enterica_serovar_Cerro_87	kinModCall	modified_base	3012074	3012074	57	-	.	coverage=221;context=CTTTGCGTTGATATCGGAAGTGATTTATCGGTTAGATGCCG;IPDRatio=1.83
CP008925 Salmonella_enterica_subsp._enterica_serovar_Cerro_87	kinModCall	modified_base	3012093	3012093	29	+	.	coverage=225;context=CACTTCCGATATCAACGCAAAGGGATAGCCGTAAGAGGGCG;IPDRatio=1.49
CP008925 Salmonella_enterica_subsp._enterica_serovar_Cerro_87	kinModCall	modified_base	3012096	3012096	43	+	.	coverage=189;context=TTCCGATATCAACGCAAAGGGATAGCCGTAAGAGGGCGGCA;IPDRatio=1.60
CP008925 Salmonella_enterica_subsp._enterica_serovar_Cerro_87	kinModCall	m6A	3012118	3012118	29	+	.	coverage=227;context=TAGCCGTAAGAGGGCGGCAGAAAAATCGTTAGCGACGCTTC;IPDRatio=1.44;frac=0.095;fracLow=0.034;fracUp=0.166;identificationQv=14
CP008925 Salmonella_enterica_subsp._enterica_serovar_Cerro_87	kinModCall	m6A	3012147	3012147	23	+	.	coverage=229;context=TAGCGACGCTTCCGTCGCCGACTGATAATTAATCTGCCAGT;IPDRatio=1.42;frac=0.241;fracLow=0.121;fracUp=0.350;identificationQv=18
CP008925 Salmonella_enterica_subsp._enterica_serovar_Cerro_87	kinModCall	modified_base	3012151	3012151	37	+	.	coverage=232;context=GACGCTTCCGTCGCCGACTGATAATTAATCTGCCAGTCTCG;IPDRatio=1.51
CP008925 Salmonella_enterica_subsp._enterica_serovar_Cerro_87	kinModCall	modified_base	3012153	3012153	29	+	.	coverage=237;context=CGCTTCCGTCGCCGACTGATAATTAATCTGCCAGTCTCGCC;IPDRatio=1.43
CP008925 Salmonella_enterica_subsp._enterica_serovar_Cerro_87	kinModCall	modified_base	3012155	3012155	32	-	.	coverage=214;context=CTGGCGAGACTGGCAGATTAATTATCAGTCGGCGACGGAAG;IPDRatio=1.46
CP008925 Salmonella_enterica_subsp._enterica_serovar_Cerro_87	kinModCall	modified_base	3012157	3012157	27	-	.	coverage=219;context=GCCTGGCGAGACTGGCAGATTAATTATCAGTCGGCGACGGA;IPDRatio=1.43
CP008925 Salmonella_enterica_subsp._enterica_serovar_Cerro_87	kinModCall	modified_base	3012158	3012158	42	-	.	coverage=230;context=AGCCTGGCGAGACTGGCAGATTAATTATCAGTCGGCGACGG;IPDRatio=1.61
CP008925 Salmonella_enterica_subsp._enterica_serovar_Cerro_87	kinModCall	m4C	3012164	3012164	38	+	.	coverage=217;context=CCGACTGATAATTAATCTGCCAGTCTCGCCAGGCTAACAGA;IPDRatio=1.61;frac=0.662;fracLow=0.434;fracUp=0.868;identificationQv=15
CP008925 Salmonella_enterica_subsp._enterica_serovar_Cerro_87	kinModCall	modified_base	3012167	3012167	40	-	.	coverage=225;context=CGGTCTGTTAGCCTGGCGAGACTGGCAGATTAATTATCAGT;IPDRatio=1.56
CP008925 Salmonella_enterica_subsp._enterica_serovar_Cerro_87	kinModCall	modified_base	3012176	3012176	27	+	.	coverage=220;context=TAATCTGCCAGTCTCGCCAGGCTAACAGACCGTGAATGGCG;IPDRatio=1.45
CP008925 Salmonella_enterica_subsp._enterica_serovar_Cerro_87	kinModCall	modified_base	3012180	3012180	36	+	.	coverage=231;context=CTGCCAGTCTCGCCAGGCTAACAGACCGTGAATGGCGGTCT;IPDRatio=1.55
CP008925 Salmonella_enterica_subsp._enterica_serovar_Cerro_87	kinModCall	modified_base	3012184	3012184	67	-	.	coverage=230;context=TCGCAGACCGCCATTCACGGTCTGTTAGCCTGGCGAGACTG;IPDRatio=1.89
CP008925 Salmonella_enterica_subsp._enterica_serovar_Cerro_87	kinModCall	modified_base	3012187	3012187	27	-	.	coverage=231;context=GTTTCGCAGACCGCCATTCACGGTCTGTTAGCCTGGCGAGA;IPDRatio=1.47
CP008925 Salmonella_enterica_subsp._enterica_serovar_Cerro_87	kinModCall	m6A	3012190	3012190	49	+	.	coverage=240;context=CGCCAGGCTAACAGACCGTGAATGGCGGTCTGCGAAACCGG;IPDRatio=1.71;frac=0.284;fracLow=0.186;fracUp=0.376;identificationQv=23
CP008925 Salmonella_enterica_subsp._enterica_serovar_Cerro_87	kinModCall	m4C	3012209	3012209	27	-	.	coverage=204;context=CCAGCTTGCCATTAACGACCCGGTTTCGCAGACCGCCATTC;IPDRatio=1.50;frac=0.480;fracLow=0.307;fracUp=0.657;identificationQv=6
CP008925 Salmonella_enterica_subsp._enterica_serovar_Cerro_87	kinModCall	modified_base	3012215	3012215	21	-	.	coverage=228;context=GGTTTTCCAGCTTGCCATTAACGACCCGGTTTCGCAGACCG;IPDRatio=1.34
CP008925 Salmonella_enterica_subsp._enterica_serovar_Cerro_87	kinModCall	m6A	3012217	3012217	46	+	.	coverage=242;context=GTCTGCGAAACCGGGTCGTTAATGGCAAGCTGGAAAACCTT;IPDRatio=1.58;frac=0.157;fracLow=0.061;fracUp=0.246;identificationQv=18
CP008925 Salmonella_enterica_subsp._enterica_serovar_Cerro_87	kinModCall	modified_base	3012225	3012225	21	-	.	coverage=238;context=ATAACGGCAAGGTTTTCCAGCTTGCCATTAACGACCCGGTT;IPDRatio=1.33
CP008925 Salmonella_enterica_subsp._enterica_serovar_Cerro_87	kinModCall	modified_base	3012236	3012236	31	-	.	coverage=234;context=CTGCTACTCCTATAACGGCAAGGTTTTCCAGCTTGCCATTA;IPDRatio=1.50
CP008925 Salmonella_enterica_subsp._enterica_serovar_Cerro_87	kinModCall	m4C	3012240	3012240	59	+	.	coverage=223;context=GGCAAGCTGGAAAACCTTGCCGTTATAGGAGTAGCAGCCAT;IPDRatio=1.88;frac=0.483;fracLow=0.324;fracUp=0.622;identificationQv=33
CP008925 Salmonella_enterica_subsp._enterica_serovar_Cerro_87	kinModCall	modified_base	3012243	3012243	26	+	.	coverage=229;context=AAGCTGGAAAACCTTGCCGTTATAGGAGTAGCAGCCATTTG;IPDRatio=1.38
CP008925 Salmonella_enterica_subsp._enterica_serovar_Cerro_87	kinModCall	modified_base	3012249	3012249	22	+	.	coverage=234;context=GAAAACCTTGCCGTTATAGGAGTAGCAGCCATTTGTCACGC;IPDRatio=1.42
CP008925 Salmonella_enterica_subsp._enterica_serovar_Cerro_87	kinModCall	modified_base	3012251	3012251	36	-	.	coverage=237;context=TCGCGTGACAAATGGCTGCTACTCCTATAACGGCAAGGTTT;IPDRatio=1.53
CP008925 Salmonella_enterica_subsp._enterica_serovar_Cerro_87	kinModCall	modified_base	3012253	3012253	23	-	.	coverage=225;context=AATCGCGTGACAAATGGCTGCTACTCCTATAACGGCAAGGT;IPDRatio=1.37
CP008925 Salmonella_enterica_subsp._enterica_serovar_Cerro_87	kinModCall	modified_base	3012254	3012254	54	-	.	coverage=238;context=CAATCGCGTGACAAATGGCTGCTACTCCTATAACGGCAAGG;IPDRatio=1.79
CP008925 Salmonella_enterica_subsp._enterica_serovar_Cerro_87	kinModCall	modified_base	3012257	3012257	65	-	.	coverage=217;context=GCCCAATCGCGTGACAAATGGCTGCTACTCCTATAACGGCA;IPDRatio=1.94
CP008925 Salmonella_enterica_subsp._enterica_serovar_Cerro_87	kinModCall	modified_base	3012261	3012261	22	+	.	coverage=235;context=GTTATAGGAGTAGCAGCCATTTGTCACGCGATTGGGCCAGG;IPDRatio=1.37
CP008925 Salmonella_enterica_subsp._enterica_serovar_Cerro_87	kinModCall	modified_base	3012265	3012265	25	-	.	coverage=238;context=ATTCCCTGGCCCAATCGCGTGACAAATGGCTGCTACTCCTA;IPDRatio=1.42
CP008925 Salmonella_enterica_subsp._enterica_serovar_Cerro_87	kinModCall	modified_base	3012266	3012266	29	+	.	coverage=234;context=AGGAGTAGCAGCCATTTGTCACGCGATTGGGCCAGGGAATC;IPDRatio=1.46
CP008925 Salmonella_enterica_subsp._enterica_serovar_Cerro_87	kinModCall	modified_base	3012274	3012274	24	-	.	coverage=207;context=AAAGTATTGATTCCCTGGCCCAATCGCGTGACAAATGGCTG;IPDRatio=1.43
CP008925 Salmonella_enterica_subsp._enterica_serovar_Cerro_87	kinModCall	m6A	3012284	3012284	65	+	.	coverage=226;context=TCACGCGATTGGGCCAGGGAATCAATACTTTCCCCAGATGC;IPDRatio=1.77;frac=0.350;fracLow=0.208;fracUp=0.492;identificationQv=84
CP008925 Salmonella_enterica_subsp._enterica_serovar_Cerro_87	kinModCall	m6A	3012287	3012287	76	+	.	coverage=242;context=CGCGATTGGGCCAGGGAATCAATACTTTCCCCAGATGCGCC;IPDRatio=1.89;frac=0.289;fracLow=0.198;fracUp=0.395;identificationQv=50
CP008925 Salmonella_enterica_subsp._enterica_serovar_Cerro_87	kinModCall	m4C	3012291	3012291	23	+	.	coverage=243;context=ATTGGGCCAGGGAATCAATACTTTCCCCAGATGCGCCATGG;IPDRatio=1.37;frac=0.334;fracLow=0.122;fracUp=0.539;identificationQv=5
CP008925 Salmonella_enterica_subsp._enterica_serovar_Cerro_87	kinModCall	modified_base	3012293	3012293	27	+	.	coverage=241;context=TGGGCCAGGGAATCAATACTTTCCCCAGATGCGCCATGGGT;IPDRatio=1.38
CP008925 Salmonella_enterica_subsp._enterica_serovar_Cerro_87	kinModCall	modified_base	3012295	3012295	24	-	.	coverage=204;context=ATACCCATGGCGCATCTGGGGAAAGTATTGATTCCCTGGCC;IPDRatio=1.42
CP008925 Salmonella_enterica_subsp._enterica_serovar_Cerro_87	kinModCall	modified_base	3012308	3012308	35	+	.	coverage=240;context=ATACTTTCCCCAGATGCGCCATGGGTATTTCTTCCGGTTTA;IPDRatio=1.49
CP008925 Salmonella_enterica_subsp._enterica_serovar_Cerro_87	kinModCall	modified_base	3012313	3012313	26	-	.	coverage=236;context=CCGCATAAACCGGAAGAAATACCCATGGCGCATCTGGGGAA;IPDRatio=1.41
CP008925 Salmonella_enterica_subsp._enterica_serovar_Cerro_87	kinModCall	modified_base	3012314	3012314	22	+	.	coverage=226;context=TCCCCAGATGCGCCATGGGTATTTCTTCCGGTTTATGCGGG;IPDRatio=1.35
CP008925 Salmonella_enterica_subsp._enterica_serovar_Cerro_87	kinModCall	m6A	3012316	3012316	47	-	.	coverage=240;context=ATCCCGCATAAACCGGAAGAAATACCCATGGCGCATCTGGG;IPDRatio=1.79;frac=0.467;fracLow=0.340;fracUp=0.598;identificationQv=16
CP008925 Salmonella_enterica_subsp._enterica_serovar_Cerro_87	kinModCall	modified_base	3012322	3012322	31	+	.	coverage=211;context=TGCGCCATGGGTATTTCTTCCGGTTTATGCGGGATGACCAC;IPDRatio=1.52
CP008925 Salmonella_enterica_subsp._enterica_serovar_Cerro_87	kinModCall	modified_base	3012325	3012325	22	-	.	coverage=222;context=CATGTGGTCATCCCGCATAAACCGGAAGAAATACCCATGGC;IPDRatio=1.40
CP008925 Salmonella_enterica_subsp._enterica_serovar_Cerro_87	kinModCall	modified_base	3012338	3012338	45	+	.	coverage=238;context=CTTCCGGTTTATGCGGGATGACCACATGGCGTCCATGATGG;IPDRatio=1.65
CP008925 Salmonella_enterica_subsp._enterica_serovar_Cerro_87	kinModCall	modified_base	3012338	3012338	22	-	.	coverage=233;context=CCATCATGGACGCCATGTGGTCATCCCGCATAAACCGGAAG;IPDRatio=1.38
CP008925 Salmonella_enterica_subsp._enterica_serovar_Cerro_87	kinModCall	m6A	3012349	3012349	36	-	.	coverage=240;context=GCGGAACTGACCCATCATGGACGCCATGTGGTCATCCCGCA;IPDRatio=1.58;frac=0.354;fracLow=0.183;fracUp=0.529;identificationQv=4
CP008925 Salmonella_enterica_subsp._enterica_serovar_Cerro_87	kinModCall	m4C	3012351	3012351	41	+	.	coverage=236;context=CGGGATGACCACATGGCGTCCATGATGGGTCAGTTCCGCCA;IPDRatio=1.67;frac=0.969;fracLow=0.739;fracUp=0.971;identificationQv=9
CP008925 Salmonella_enterica_subsp._enterica_serovar_Cerro_87	kinModCall	modified_base	3012358	3012358	24	-	.	coverage=241;context=GCAGGTCTGGCGGAACTGACCCATCATGGACGCCATGTGGT;IPDRatio=1.41
CP008925 Salmonella_enterica_subsp._enterica_serovar_Cerro_87	kinModCall	m4C	3012361	3012361	23	+	.	coverage=242;context=ACATGGCGTCCATGATGGGTCAGTTCCGCCAGACCTGCGCC;IPDRatio=1.40;frac=0.259;fracLow=0.131;fracUp=0.390;identificationQv=7
CP008925 Salmonella_enterica_subsp._enterica_serovar_Cerro_87	kinModCall	modified_base	3012364	3012364	267	+	.	coverage=233;context=TGGCGTCCATGATGGGTCAGTTCCGCCAGACCTGCGCCAAC;IPDRatio=6.20
CP008925 Salmonella_enterica_subsp._enterica_serovar_Cerro_87	kinModCall	modified_base	3012364	3012364	23	-	.	coverage=233;context=GTTGGCGCAGGTCTGGCGGAACTGACCCATCATGGACGCCA;IPDRatio=1.42
CP008925 Salmonella_enterica_subsp._enterica_serovar_Cerro_87	kinModCall	m6A	3012365	3012365	323	-	.	coverage=241;context=GGTTGGCGCAGGTCTGGCGGAACTGACCCATCATGGACGCC;IPDRatio=12.92;frac=1.000;fracLow=0.958;fracUp=1.000;identificationQv=234
CP008925 Salmonella_enterica_subsp._enterica_serovar_Cerro_87	kinModCall	modified_base	3012366	3012366	34	-	.	coverage=214;context=CGGTTGGCGCAGGTCTGGCGGAACTGACCCATCATGGACGC;IPDRatio=1.87
CP008925 Salmonella_enterica_subsp._enterica_serovar_Cerro_87	kinModCall	modified_base	3012370	3012370	23	+	.	coverage=222;context=CCATGATGGGTCAGTTCCGCCAGACCTGCGCCAACCGTGAC;IPDRatio=1.36
CP008925 Salmonella_enterica_subsp._enterica_serovar_Cerro_87	kinModCall	m6A	3012376	3012376	104	-	.	coverage=241;context=AAAATCGTCACGGTTGGCGCAGGTCTGGCGGAACTGACCCA;IPDRatio=2.39;frac=0.494;fracLow=0.380;fracUp=0.604;identificationQv=82
CP008925 Salmonella_enterica_subsp._enterica_serovar_Cerro_87	kinModCall	m4C	3012399	3012399	104	+	.	coverage=220;context=GCCAACCGTGACGATTTTCGCCTGGTAATGGCCCGCATTAA;IPDRatio=2.28;frac=0.816;fracLow=0.663;fracUp=0.963;identificationQv=77
CP008925 Salmonella_enterica_subsp._enterica_serovar_Cerro_87	kinModCall	modified_base	3012401	3012401	29	-	.	coverage=238;context=GCTTAATGCGGGCCATTACCAGGCGAAAATCGTCACGGTTG;IPDRatio=1.44
CP008925 Salmonella_enterica_subsp._enterica_serovar_Cerro_87	kinModCall	modified_base	3012404	3012404	21	-	.	coverage=232;context=TCAGCTTAATGCGGGCCATTACCAGGCGAAAATCGTCACGG;IPDRatio=1.35
CP008925 Salmonella_enterica_subsp._enterica_serovar_Cerro_87	kinModCall	modified_base	3012405	3012405	32	+	.	coverage=227;context=CGTGACGATTTTCGCCTGGTAATGGCCCGCATTAAGCTGAA;IPDRatio=1.46
CP008925 Salmonella_enterica_subsp._enterica_serovar_Cerro_87	kinModCall	modified_base	3012406	3012406	23	+	.	coverage=224;context=GTGACGATTTTCGCCTGGTAATGGCCCGCATTAAGCTGAAT;IPDRatio=1.36
CP008925 Salmonella_enterica_subsp._enterica_serovar_Cerro_87	kinModCall	m6A	3012407	3012407	82	-	.	coverage=228;context=TATTCAGCTTAATGCGGGCCATTACCAGGCGAAAATCGTCA;IPDRatio=2.00;frac=0.321;fracLow=0.219;fracUp=0.425;identificationQv=27
CP008925 Salmonella_enterica_subsp._enterica_serovar_Cerro_87	kinModCall	modified_base	3012419	3012419	22	+	.	coverage=209;context=CCTGGTAATGGCCCGCATTAAGCTGAATAGTTTTTCCACCG;IPDRatio=1.39
CP008925 Salmonella_enterica_subsp._enterica_serovar_Cerro_87	kinModCall	modified_base	3012421	3012421	21	+	.	coverage=219;context=TGGTAATGGCCCGCATTAAGCTGAATAGTTTTTCCACCGCT;IPDRatio=1.36
CP008925 Salmonella_enterica_subsp._enterica_serovar_Cerro_87	kinModCall	m4C	3012428	3012428	87	-	.	coverage=232;context=CATGCACAGCGGTGGAAAAACTATTCAGCTTAATGCGGGCC;IPDRatio=2.10;frac=0.632;fracLow=0.473;fracUp=0.750;identificationQv=40
CP008925 Salmonella_enterica_subsp._enterica_serovar_Cerro_87	kinModCall	modified_base	3012442	3012442	26	-	.	coverage=234;context=ATGAGGATGGCAGCCATGCACAGCGGTGGAAAAACTATTCA;IPDRatio=1.43
CP008925 Salmonella_enterica_subsp._enterica_serovar_Cerro_87	kinModCall	modified_base	3012447	3012447	32	-	.	coverage=232;context=AGGTCATGAGGATGGCAGCCATGCACAGCGGTGGAAAAACT;IPDRatio=1.48
CP008925 Salmonella_enterica_subsp._enterica_serovar_Cerro_87	kinModCall	modified_base	3012450	3012450	30	+	.	coverage=209;context=TTTTCCACCGCTGTGCATGGCTGCCATCCTCATGACCTATT;IPDRatio=1.47
CP008925 Salmonella_enterica_subsp._enterica_serovar_Cerro_87	kinModCall	modified_base	3012457	3012457	30	-	.	coverage=219;context=AACGCGAAATAGGTCATGAGGATGGCAGCCATGCACAGCGG;IPDRatio=1.51
CP008925 Salmonella_enterica_subsp._enterica_serovar_Cerro_87	kinModCall	modified_base	3012467	3012467	39	-	.	coverage=227;context=CCTGGATATCAACGCGAAATAGGTCATGAGGATGGCAGCCA;IPDRatio=1.60
CP008925 Salmonella_enterica_subsp._enterica_serovar_Cerro_87	kinModCall	modified_base	3012479	3012479	35	+	.	coverage=211;context=TCATGACCTATTTCGCGTTGATATCCAGGAGACCCGCCGCG;IPDRatio=1.56
CP008925 Salmonella_enterica_subsp._enterica_serovar_Cerro_87	kinModCall	modified_base	3012482	3012482	24	-	.	coverage=231;context=GGTCGCGGCGGGTCTCCTGGATATCAACGCGAAATAGGTCA;IPDRatio=1.36
CP008925 Salmonella_enterica_subsp._enterica_serovar_Cerro_87	kinModCall	modified_base	3012493	3012493	57	-	.	coverage=222;context=CTGGCGCCAGCGGTCGCGGCGGGTCTCCTGGATATCAACGC;IPDRatio=1.84
CP008925 Salmonella_enterica_subsp._enterica_serovar_Cerro_87	kinModCall	m6A	3012500	3012500	61	+	.	coverage=212;context=TATCCAGGAGACCCGCCGCGACCGCTGGCGCCAGGCCTGGC;IPDRatio=1.91;frac=0.322;fracLow=0.228;fracUp=0.417;identificationQv=23
CP008925 Salmonella_enterica_subsp._enterica_serovar_Cerro_87	kinModCall	m6A	3012505	3012505	59	-	.	coverage=223;context=CTGGCGCCAGGCCTGGCGCCAGCGGTCGCGGCGGGTCTCCT;IPDRatio=1.82;frac=0.192;fracLow=0.121;fracUp=0.275;identificationQv=18
CP008925 Salmonella_enterica_subsp._enterica_serovar_Cerro_87	kinModCall	modified_base	3012512	3012512	32	+	.	coverage=210;context=CCGCCGCGACCGCTGGCGCCAGGCCTGGCGCCAGTGGCAGA;IPDRatio=1.52
CP008925 Salmonella_enterica_subsp._enterica_serovar_Cerro_87	kinModCall	m6A	3012524	3012524	60	+	.	coverage=207;context=CTGGCGCCAGGCCTGGCGCCAGTGGCAGACGAGGAATGACC;IPDRatio=1.96;frac=0.233;fracLow=0.146;fracUp=0.326;identificationQv=4
CP008925 Salmonella_enterica_subsp._enterica_serovar_Cerro_87	kinModCall	m6A	3012540	3012540	41	-	.	coverage=226;context=ATCTGCTGCACTGCCTGGTCATTCCTCGTCTGCCACTGGCG;IPDRatio=1.59;frac=0.303;fracLow=0.244;fracUp=0.373;identificationQv=37
CP008925 Salmonella_enterica_subsp._enterica_serovar_Cerro_87	kinModCall	modified_base	3012543	3012543	36	+	.	coverage=217;context=CAGTGGCAGACGAGGAATGACCAGGCAGTGCAGCAGATGGT;IPDRatio=1.58
CP008925 Salmonella_enterica_subsp._enterica_serovar_Cerro_87	kinModCall	m6A	3012551	3012551	24	-	.	coverage=235;context=AGATATTTACCATCTGCTGCACTGCCTGGTCATTCCTCGTC;IPDRatio=1.39;frac=0.098;fracLow=0.029;fracUp=0.163;identificationQv=5
CP008925 Salmonella_enterica_subsp._enterica_serovar_Cerro_87	kinModCall	modified_base	3012554	3012554	27	+	.	coverage=201;context=GAGGAATGACCAGGCAGTGCAGCAGATGGTAAATATCTTGC;IPDRatio=1.39
CP008925 Salmonella_enterica_subsp._enterica_serovar_Cerro_87	kinModCall	modified_base	3012558	3012558	36	+	.	coverage=205;context=AATGACCAGGCAGTGCAGCAGATGGTAAATATCTTGCTTGC;IPDRatio=1.60
CP008925 Salmonella_enterica_subsp._enterica_serovar_Cerro_87	kinModCall	modified_base	3012562	3012562	29	+	.	coverage=187;context=ACCAGGCAGTGCAGCAGATGGTAAATATCTTGCTTGCCGTC;IPDRatio=1.49
CP008925 Salmonella_enterica_subsp._enterica_serovar_Cerro_87	kinModCall	modified_base	3012564	3012564	28	+	.	coverage=217;context=CAGGCAGTGCAGCAGATGGTAAATATCTTGCTTGCCGTCCC;IPDRatio=1.46
CP008925 Salmonella_enterica_subsp._enterica_serovar_Cerro_87	kinModCall	modified_base	3012565	3012565	21	+	.	coverage=218;context=AGGCAGTGCAGCAGATGGTAAATATCTTGCTTGCCGTCCCA;IPDRatio=1.36
CP008925 Salmonella_enterica_subsp._enterica_serovar_Cerro_87	kinModCall	modified_base	3012565	3012565	84	-	.	coverage=225;context=TGGGACGGCAAGCAAGATATTTACCATCTGCTGCACTGCCT;IPDRatio=2.07
CP008925 Salmonella_enterica_subsp._enterica_serovar_Cerro_87	kinModCall	modified_base	3012566	3012566	49	+	.	coverage=208;context=GGCAGTGCAGCAGATGGTAAATATCTTGCTTGCCGTCCCAC;IPDRatio=1.71
CP008925 Salmonella_enterica_subsp._enterica_serovar_Cerro_87	kinModCall	modified_base	3012566	3012566	26	-	.	coverage=229;context=GTGGGACGGCAAGCAAGATATTTACCATCTGCTGCACTGCC;IPDRatio=1.40
CP008925 Salmonella_enterica_subsp._enterica_serovar_Cerro_87	kinModCall	modified_base	3012569	3012569	75	-	.	coverage=236;context=AGTGTGGGACGGCAAGCAAGATATTTACCATCTGCTGCACT;IPDRatio=1.93
CP008925 Salmonella_enterica_subsp._enterica_serovar_Cerro_87	kinModCall	modified_base	3012570	3012570	44	+	.	coverage=215;context=GTGCAGCAGATGGTAAATATCTTGCTTGCCGTCCCACACTT;IPDRatio=1.57
CP008925 Salmonella_enterica_subsp._enterica_serovar_Cerro_87	kinModCall	m4C	3012584	3012584	45	+	.	coverage=199;context=AAATATCTTGCTTGCCGTCCCACACTTTGGTGGTCACTTTG;IPDRatio=1.70;frac=0.340;fracLow=0.213;fracUp=0.486;identificationQv=12
CP008925 Salmonella_enterica_subsp._enterica_serovar_Cerro_87	kinModCall	modified_base	3012589	3012589	38	+	.	coverage=209;context=TCTTGCTTGCCGTCCCACACTTTGGTGGTCACTTTGTTATC;IPDRatio=1.60
CP008925 Salmonella_enterica_subsp._enterica_serovar_Cerro_87	kinModCall	modified_base	3012590	3012590	21	-	.	coverage=232;context=CGATAACAAAGTGACCACCAAAGTGTGGGACGGCAAGCAAG;IPDRatio=1.38
CP008925 Salmonella_enterica_subsp._enterica_serovar_Cerro_87	kinModCall	modified_base	3012596	3012596	71	+	.	coverage=189;context=TGCCGTCCCACACTTTGGTGGTCACTTTGTTATCGGCGTCC;IPDRatio=2.11
CP008925 Salmonella_enterica_subsp._enterica_serovar_Cerro_87	kinModCall	modified_base	3012597	3012597	36	-	.	coverage=227;context=TGGACGCCGATAACAAAGTGACCACCAAAGTGTGGGACGGC;IPDRatio=1.53
CP008925 Salmonella_enterica_subsp._enterica_serovar_Cerro_87	kinModCall	modified_base	3012601	3012601	45	+	.	coverage=213;context=TCCCACACTTTGGTGGTCACTTTGTTATCGGCGTCCAGCTC;IPDRatio=1.60
CP008925 Salmonella_enterica_subsp._enterica_serovar_Cerro_87	kinModCall	modified_base	3012609	3012609	40	-	.	coverage=219;context=GGTGGCAAGAGCTGGACGCCGATAACAAAGTGACCACCAAA;IPDRatio=1.59
CP008925 Salmonella_enterica_subsp._enterica_serovar_Cerro_87	kinModCall	modified_base	3012629	3012629	30	+	.	coverage=195;context=CGGCGTCCAGCTCTTGCCACCAGGAACCATTTTCATAGTCC;IPDRatio=1.54
CP008925 Salmonella_enterica_subsp._enterica_serovar_Cerro_87	kinModCall	modified_base	3012632	3012632	30	-	.	coverage=226;context=GATGGACTATGAAAATGGTTCCTGGTGGCAAGAGCTGGACG;IPDRatio=1.48
CP008925 Salmonella_enterica_subsp._enterica_serovar_Cerro_87	kinModCall	modified_base	3012633	3012633	29	-	.	coverage=207;context=TGATGGACTATGAAAATGGTTCCTGGTGGCAAGAGCTGGAC;IPDRatio=1.49
CP008925 Salmonella_enterica_subsp._enterica_serovar_Cerro_87	kinModCall	modified_base	3012635	3012635	30	-	.	coverage=209;context=CCTGATGGACTATGAAAATGGTTCCTGGTGGCAAGAGCTGG;IPDRatio=1.49
CP008925 Salmonella_enterica_subsp._enterica_serovar_Cerro_87	kinModCall	modified_base	3012639	3012639	115	+	.	coverage=193;context=CTCTTGCCACCAGGAACCATTTTCATAGTCCATCAGGTACT;IPDRatio=2.90
CP008925 Salmonella_enterica_subsp._enterica_serovar_Cerro_87	kinModCall	modified_base	3012655	3012655	65	+	.	coverage=186;context=CCATTTTCATAGTCCATCAGGTACTTAATGCAGTAGTCCCA;IPDRatio=1.91
CP008925 Salmonella_enterica_subsp._enterica_serovar_Cerro_87	kinModCall	modified_base	3012659	3012659	21	-	.	coverage=205;context=ATGGTGGGACTACTGCATTAAGTACCTGATGGACTATGAAA;IPDRatio=1.33
CP008925 Salmonella_enterica_subsp._enterica_serovar_Cerro_87	kinModCall	modified_base	3012660	3012660	30	+	.	coverage=199;context=TTCATAGTCCATCAGGTACTTAATGCAGTAGTCCCACCATT;IPDRatio=1.47
CP008925 Salmonella_enterica_subsp._enterica_serovar_Cerro_87	kinModCall	modified_base	3012671	3012671	29	-	.	coverage=216;context=GTGGTATCAGAAATGGTGGGACTACTGCATTAAGTACCTGA;IPDRatio=1.50
CP008925 Salmonella_enterica_subsp._enterica_serovar_Cerro_87	kinModCall	modified_base	3012680	3012680	32	-	.	coverage=219;context=GTATGAAGAGTGGTATCAGAAATGGTGGGACTACTGCATTA;IPDRatio=1.51
CP008925 Salmonella_enterica_subsp._enterica_serovar_Cerro_87	kinModCall	modified_base	3012681	3012681	26	+	.	coverage=187;context=AATGCAGTAGTCCCACCATTTCTGATACCACTCTTCATACT;IPDRatio=1.42
CP008925 Salmonella_enterica_subsp._enterica_serovar_Cerro_87	kinModCall	modified_base	3012684	3012684	31	+	.	coverage=195;context=GCAGTAGTCCCACCATTTCTGATACCACTCTTCATACTGGC;IPDRatio=1.48
CP008925 Salmonella_enterica_subsp._enterica_serovar_Cerro_87	kinModCall	modified_base	3012685	3012685	24	+	.	coverage=199;context=CAGTAGTCCCACCATTTCTGATACCACTCTTCATACTGGCT;IPDRatio=1.40
CP008925 Salmonella_enterica_subsp._enterica_serovar_Cerro_87	kinModCall	modified_base	3012686	3012686	21	-	.	coverage=213;context=TAGCCAGTATGAAGAGTGGTATCAGAAATGGTGGGACTACT;IPDRatio=1.36
CP008925 Salmonella_enterica_subsp._enterica_serovar_Cerro_87	kinModCall	modified_base	3012687	3012687	31	+	.	coverage=193;context=GTAGTCCCACCATTTCTGATACCACTCTTCATACTGGCTAT;IPDRatio=1.46
CP008925 Salmonella_enterica_subsp._enterica_serovar_Cerro_87	kinModCall	m6A	3012692	3012692	56	-	.	coverage=214;context=GGGCGATAGCCAGTATGAAGAGTGGTATCAGAAATGGTGGG;IPDRatio=1.84;frac=0.247;fracLow=0.157;fracUp=0.353;identificationQv=14
CP008925 Salmonella_enterica_subsp._enterica_serovar_Cerro_87	kinModCall	m4C	3012693	3012693	82	+	.	coverage=191;context=CCACCATTTCTGATACCACTCTTCATACTGGCTATCGCCCG;IPDRatio=2.22;frac=0.759;fracLow=0.603;fracUp=0.950;identificationQv=56
CP008925 Salmonella_enterica_subsp._enterica_serovar_Cerro_87	kinModCall	m4C	3012696	3012696	86	+	.	coverage=198;context=CCATTTCTGATACCACTCTTCATACTGGCTATCGCCCGTCA;IPDRatio=2.24;frac=0.876;fracLow=0.662;fracUp=1.000;identificationQv=52
CP008925 Salmonella_enterica_subsp._enterica_serovar_Cerro_87	kinModCall	modified_base	3012707	3012707	26	-	.	coverage=218;context=CCTCTACACCCTGACGGGCGATAGCCAGTATGAAGAGTGGT;IPDRatio=1.43
CP008925 Salmonella_enterica_subsp._enterica_serovar_Cerro_87	kinModCall	modified_base	3012723	3012723	24	+	.	coverage=198;context=GCTATCGCCCGTCAGGGTGTAGAGGGCGTAGGCCGTACCCA;IPDRatio=1.44
CP008925 Salmonella_enterica_subsp._enterica_serovar_Cerro_87	kinModCall	modified_base	3012736	3012736	31	+	.	coverage=188;context=AGGGTGTAGAGGGCGTAGGCCGTACCCATCGCTTCCACAAT;IPDRatio=1.53
CP008925 Salmonella_enterica_subsp._enterica_serovar_Cerro_87	kinModCall	modified_base	3012749	3012749	21	-	.	coverage=221;context=CGTGCGCTGGCCGATTGTGGAAGCGATGGGTACGGCCTACG;IPDRatio=1.36
CP008925 Salmonella_enterica_subsp._enterica_serovar_Cerro_87	kinModCall	modified_base	3012751	3012751	23	+	.	coverage=186;context=TAGGCCGTACCCATCGCTTCCACAATCGGCCAGCGCACGCG;IPDRatio=1.42
CP008925 Salmonella_enterica_subsp._enterica_serovar_Cerro_87	kinModCall	modified_base	3012772	3012772	25	-	.	coverage=215;context=GGTAAACCTATCGTACGTGAACGCGTGCGCTGGCCGATTGT;IPDRatio=1.44
CP008925 Salmonella_enterica_subsp._enterica_serovar_Cerro_87	kinModCall	modified_base	3012778	3012778	52	+	.	coverage=197;context=GGCCAGCGCACGCGTTCACGTACGATAGGTTTACCGTCCCA;IPDRatio=1.79
CP008925 Salmonella_enterica_subsp._enterica_serovar_Cerro_87	kinModCall	modified_base	3012783	3012783	27	-	.	coverage=217;context=TCGACTGGGACGGTAAACCTATCGTACGTGAACGCGTGCGC;IPDRatio=1.43
CP008925 Salmonella_enterica_subsp._enterica_serovar_Cerro_87	kinModCall	modified_base	3012784	3012784	73	+	.	coverage=203;context=CGCACGCGTTCACGTACGATAGGTTTACCGTCCCAGTCGAC;IPDRatio=2.19
CP008925 Salmonella_enterica_subsp._enterica_serovar_Cerro_87	kinModCall	modified_base	3012788	3012788	26	-	.	coverage=220;context=CTCAGTCGACTGGGACGGTAAACCTATCGTACGTGAACGCG;IPDRatio=1.42
CP008925 Salmonella_enterica_subsp._enterica_serovar_Cerro_87	kinModCall	m4C	3012811	3012811	51	-	.	coverage=218;context=GATGGCGCAGACGGTTTTGTCTACTCAGTCGACTGGGACGG;IPDRatio=1.74;frac=0.317;fracLow=0.200;fracUp=0.441;identificationQv=4
CP008925 Salmonella_enterica_subsp._enterica_serovar_Cerro_87	kinModCall	modified_base	3012815	3012815	34	-	.	coverage=219;context=GCCAGATGGCGCAGACGGTTTTGTCTACTCAGTCGACTGGG;IPDRatio=1.54
CP008925 Salmonella_enterica_subsp._enterica_serovar_Cerro_87	kinModCall	modified_base	3012855	3012855	21	-	.	coverage=227;context=CGAAAGGTCTGTTCCATGCCACTATCCGCGACGCCTGGGCG;IPDRatio=1.30
CP008925 Salmonella_enterica_subsp._enterica_serovar_Cerro_87	kinModCall	modified_base	3012858	3012858	57	-	.	coverage=219;context=ATGCGAAAGGTCTGTTCCATGCCACTATCCGCGACGCCTGG;IPDRatio=1.87
CP008925 Salmonella_enterica_subsp._enterica_serovar_Cerro_87	kinModCall	modified_base	3012860	3012860	26	-	.	coverage=228;context=GGATGCGAAAGGTCTGTTCCATGCCACTATCCGCGACGCCT;IPDRatio=1.39
CP008925 Salmonella_enterica_subsp._enterica_serovar_Cerro_87	kinModCall	m4C	3012861	3012861	50	-	.	coverage=221;context=AGGATGCGAAAGGTCTGTTCCATGCCACTATCCGCGACGCC;IPDRatio=1.74;frac=0.438;fracLow=0.252;fracUp=0.623;identificationQv=25
CP008925 Salmonella_enterica_subsp._enterica_serovar_Cerro_87	kinModCall	modified_base	3012871	3012871	36	-	.	coverage=219;context=TGGCTGCTGGAGGATGCGAAAGGTCTGTTCCATGCCACTAT;IPDRatio=1.52
CP008925 Salmonella_enterica_subsp._enterica_serovar_Cerro_87	kinModCall	modified_base	3012883	3012883	30	-	.	coverage=230;context=ACGCCACCCGCCTGGCTGCTGGAGGATGCGAAAGGTCTGTT;IPDRatio=1.59
CP008925 Salmonella_enterica_subsp._enterica_serovar_Cerro_87	kinModCall	modified_base	3012901	3012901	23	-	.	coverage=225;context=CTGGAGGCCCGCTTCGAAACGCCACCCGCCTGGCTGCTGGA;IPDRatio=1.38
CP008925 Salmonella_enterica_subsp._enterica_serovar_Cerro_87	kinModCall	m4C	3012957	3012957	111	+	.	coverage=206;context=GAGCATCAGACGGCCCCACTCAATCCAGTGACCGGGCGTAC;IPDRatio=2.76;frac=0.732;fracLow=0.569;fracUp=0.867;identificationQv=71
CP008925 Salmonella_enterica_subsp._enterica_serovar_Cerro_87	kinModCall	modified_base	3012968	3012968	36	-	.	coverage=207;context=CGCCTACGGCGGTACGCCCGGTCACTGGATTGAGTGGGGCC;IPDRatio=1.59
CP008925 Salmonella_enterica_subsp._enterica_serovar_Cerro_87	kinModCall	modified_base	3012989	3012989	24	+	.	coverage=205;context=CGGGCGTACCGCCGTAGGCGCGGAAACGGTGGGCAGGATTA;IPDRatio=1.43
CP008925 Salmonella_enterica_subsp._enterica_serovar_Cerro_87	kinModCall	modified_base	3013007	3013007	29	+	.	coverage=201;context=CGCGGAAACGGTGGGCAGGATTATCTTTGTTATAGTCGCGG;IPDRatio=1.51
CP008925 Salmonella_enterica_subsp._enterica_serovar_Cerro_87	kinModCall	modified_base	3013012	3013012	35	+	.	coverage=203;context=AAACGGTGGGCAGGATTATCTTTGTTATAGTCGCGGATAGG;IPDRatio=1.54
CP008925 Salmonella_enterica_subsp._enterica_serovar_Cerro_87	kinModCall	modified_base	3013014	3013014	57	+	.	coverage=193;context=ACGGTGGGCAGGATTATCTTTGTTATAGTCGCGGATAGGGT;IPDRatio=1.90
CP008925 Salmonella_enterica_subsp._enterica_serovar_Cerro_87	kinModCall	modified_base	3013020	3013020	69	-	.	coverage=220;context=AGTGGAACCCTATCCGCGACTATAACAAAGATAATCCTGCC;IPDRatio=1.97
CP008925 Salmonella_enterica_subsp._enterica_serovar_Cerro_87	kinModCall	modified_base	3013023	3013023	34	-	.	coverage=217;context=CACAGTGGAACCCTATCCGCGACTATAACAAAGATAATCCT;IPDRatio=1.55
CP008925 Salmonella_enterica_subsp._enterica_serovar_Cerro_87	kinModCall	modified_base	3013040	3013040	31	-	.	coverage=223;context=CAATGAACACTTCGATTCACAGTGGAACCCTATCCGCGACT;IPDRatio=1.50
CP008925 Salmonella_enterica_subsp._enterica_serovar_Cerro_87	kinModCall	modified_base	3013046	3013046	41	-	.	coverage=227;context=CCGCGTCAATGAACACTTCGATTCACAGTGGAACCCTATCC;IPDRatio=1.64
CP008925 Salmonella_enterica_subsp._enterica_serovar_Cerro_87	kinModCall	modified_base	3013092	3013092	27	-	.	coverage=216;context=GTATCGCGTCGGTAATTATTCATGATGTGGCGCGCAACGGT;IPDRatio=1.44
CP008925 Salmonella_enterica_subsp._enterica_serovar_Cerro_87	kinModCall	modified_base	3013094	3013094	39	+	.	coverage=188;context=CGTTGCGCGCCACATCATGAATAATTACCGACGCGATACGC;IPDRatio=1.56
CP008925 Salmonella_enterica_subsp._enterica_serovar_Cerro_87	kinModCall	modified_base	3013096	3013096	23	-	.	coverage=208;context=CTGCGTATCGCGTCGGTAATTATTCATGATGTGGCGCGCAA;IPDRatio=1.36
CP008925 Salmonella_enterica_subsp._enterica_serovar_Cerro_87	kinModCall	modified_base	3013097	3013097	28	+	.	coverage=195;context=TGCGCGCCACATCATGAATAATTACCGACGCGATACGCAGC;IPDRatio=1.46
CP008925 Salmonella_enterica_subsp._enterica_serovar_Cerro_87	kinModCall	m6A	3013098	3013098	33	-	.	coverage=204;context=CGCTGCGTATCGCGTCGGTAATTATTCATGATGTGGCGCGC;IPDRatio=1.52;frac=0.139;fracLow=0.037;fracUp=0.251;identificationQv=12
CP008925 Salmonella_enterica_subsp._enterica_serovar_Cerro_87	kinModCall	modified_base	3013100	3013100	31	-	.	coverage=206;context=CGCGCTGCGTATCGCGTCGGTAATTATTCATGATGTGGCGC;IPDRatio=1.52
CP008925 Salmonella_enterica_subsp._enterica_serovar_Cerro_87	kinModCall	m6A	3013123	3013123	277	+	.	coverage=192;context=GACGCGATACGCAGCGCGCGATCCAGCCATTTTTTGTCATG;IPDRatio=5.78;frac=0.984;fracLow=0.916;fracUp=1.000;identificationQv=278
CP008925 Salmonella_enterica_subsp._enterica_serovar_Cerro_87	kinModCall	m6A	3013124	3013124	322	-	.	coverage=215;context=CCATGACAAAAAATGGCTGGATCGCGCGCTGCGTATCGCGT;IPDRatio=7.31;frac=1.000;fracLow=1.000;fracUp=1.000;identificationQv=403
CP008925 Salmonella_enterica_subsp._enterica_serovar_Cerro_87	kinModCall	modified_base	3013143	3013143	46	-	.	coverage=191;context=TGATTGTTTATGACGTTACCCATGACAAAAAATGGCTGGAT;IPDRatio=1.73
CP008925 Salmonella_enterica_subsp._enterica_serovar_Cerro_87	kinModCall	modified_base	3013144	3013144	21	+	.	coverage=168;context=TCCAGCCATTTTTTGTCATGGGTAACGTCATAAACAATCAG;IPDRatio=1.68
CP008925 Salmonella_enterica_subsp._enterica_serovar_Cerro_87	kinModCall	modified_base	3013153	3013153	36	+	.	coverage=183;context=TTTTTGTCATGGGTAACGTCATAAACAATCAGGAACGCTTC;IPDRatio=1.57
CP008925 Salmonella_enterica_subsp._enterica_serovar_Cerro_87	kinModCall	modified_base	3013160	3013160	25	+	.	coverage=183;context=CATGGGTAACGTCATAAACAATCAGGAACGCTTCGACGGCG;IPDRatio=1.39
CP008925 Salmonella_enterica_subsp._enterica_serovar_Cerro_87	kinModCall	modified_base	3013183	3013183	35	+	.	coverage=173;context=AGGAACGCTTCGACGGCGTGCATATTGGCGTTGCCGCCACG;IPDRatio=1.60
CP008925 Salmonella_enterica_subsp._enterica_serovar_Cerro_87	kinModCall	m4C	3013200	3013200	82	+	.	coverage=166;context=GTGCATATTGGCGTTGCCGCCACGGTAGTCTTCCGTCTGGC;IPDRatio=2.37;frac=0.654;fracLow=0.477;fracUp=0.811;identificationQv=61
CP008925 Salmonella_enterica_subsp._enterica_serovar_Cerro_87	kinModCall	modified_base	3013207	3013207	30	-	.	coverage=198;context=GCCTTCAGCCAGACGGAAGACTACCGTGGCGGCAACGCCAA;IPDRatio=1.50
CP008925 Salmonella_enterica_subsp._enterica_serovar_Cerro_87	kinModCall	modified_base	3013211	3013211	29	-	.	coverage=212;context=TGAAGCCTTCAGCCAGACGGAAGACTACCGTGGCGGCAACG;IPDRatio=1.47
CP008925 Salmonella_enterica_subsp._enterica_serovar_Cerro_87	kinModCall	modified_base	3013223	3013223	24	+	.	coverage=196;context=GGTAGTCTTCCGTCTGGCTGAAGGCTTCATCCCAGGACTCC;IPDRatio=1.40
CP008925 Salmonella_enterica_subsp._enterica_serovar_Cerro_87	kinModCall	modified_base	3013239	3013239	26	+	.	coverage=198;context=GCTGAAGGCTTCATCCCAGGACTCCAGGCACATCTGCTCTT;IPDRatio=1.40
CP008925 Salmonella_enterica_subsp._enterica_serovar_Cerro_87	kinModCall	modified_base	3013241	3013241	31	-	.	coverage=222;context=AGAAGAGCAGATGTGCCTGGAGTCCTGGGATGAAGCCTTCA;IPDRatio=1.58
CP008925 Salmonella_enterica_subsp._enterica_serovar_Cerro_87	kinModCall	modified_base	3013272	3013272	22	-	.	coverage=226;context=TAGAAGTGATTGAGAAATACTTCTGGAGTGAAGAAGAGCAG;IPDRatio=1.37
CP008925 Salmonella_enterica_subsp._enterica_serovar_Cerro_87	kinModCall	m6A	3013277	3013277	59	-	.	coverage=229;context=CACCATAGAAGTGATTGAGAAATACTTCTGGAGTGAAGAAG;IPDRatio=1.78;frac=0.260;fracLow=0.162;fracUp=0.362;identificationQv=22
CP008925 Salmonella_enterica_subsp._enterica_serovar_Cerro_87	kinModCall	modified_base	3013287	3013287	21	+	.	coverage=189;context=CCAGAAGTATTTCTCAATCACTTCTATGGTGTAATCCAGCA;IPDRatio=1.41
CP008925 Salmonella_enterica_subsp._enterica_serovar_Cerro_87	kinModCall	modified_base	3013288	3013288	30	+	.	coverage=195;context=CAGAAGTATTTCTCAATCACTTCTATGGTGTAATCCAGCAA;IPDRatio=1.52
CP008925 Salmonella_enterica_subsp._enterica_serovar_Cerro_87	kinModCall	modified_base	3013297	3013297	29	-	.	coverage=219;context=GCCAGGAAATTGCTGGATTACACCATAGAAGTGATTGAGAA;IPDRatio=1.49
CP008925 Salmonella_enterica_subsp._enterica_serovar_Cerro_87	kinModCall	modified_base	3013298	3013298	42	+	.	coverage=182;context=TCTCAATCACTTCTATGGTGTAATCCAGCAATTTCCTGGCT;IPDRatio=1.66
CP008925 Salmonella_enterica_subsp._enterica_serovar_Cerro_87	kinModCall	modified_base	3013299	3013299	26	-	.	coverage=217;context=AAGCCAGGAAATTGCTGGATTACACCATAGAAGTGATTGAG;IPDRatio=1.45
CP008925 Salmonella_enterica_subsp._enterica_serovar_Cerro_87	kinModCall	modified_base	3013301	3013301	29	-	.	coverage=227;context=TGAAGCCAGGAAATTGCTGGATTACACCATAGAAGTGATTG;IPDRatio=1.46
CP008925 Salmonella_enterica_subsp._enterica_serovar_Cerro_87	kinModCall	modified_base	3013332	3013332	29	+	.	coverage=194;context=CCTGGCTTCAGGATGCCCGGTCGTGACGGCGCTGGCCGCGC;IPDRatio=1.67
CP008925 Salmonella_enterica_subsp._enterica_serovar_Cerro_87	kinModCall	modified_base	3013333	3013333	21	+	.	coverage=193;context=CTGGCTTCAGGATGCCCGGTCGTGACGGCGCTGGCCGCGCC;IPDRatio=1.40
CP008925 Salmonella_enterica_subsp._enterica_serovar_Cerro_87	kinModCall	modified_base	3013354	3013354	30	+	.	coverage=167;context=GTGACGGCGCTGGCCGCGCCCAGCAAGGCGAAGAAGTGTTG;IPDRatio=1.55
CP008925 Salmonella_enterica_subsp._enterica_serovar_Cerro_87	kinModCall	modified_base	3013364	3013364	25	+	.	coverage=190;context=TGGCCGCGCCCAGCAAGGCGAAGAAGTGTTGATAACCCTGT;IPDRatio=1.45
CP008925 Salmonella_enterica_subsp._enterica_serovar_Cerro_87	kinModCall	modified_base	3013370	3013370	21	-	.	coverage=220;context=CTCTAAACAGGGTTATCAACACTTCTTCGCCTTGCTGGGCG;IPDRatio=1.32
CP008925 Salmonella_enterica_subsp._enterica_serovar_Cerro_87	kinModCall	modified_base	3013373	3013373	30	+	.	coverage=177;context=CCAGCAAGGCGAAGAAGTGTTGATAACCCTGTTTAGAGGCA;IPDRatio=1.56
CP008925 Salmonella_enterica_subsp._enterica_serovar_Cerro_87	kinModCall	modified_base	3013373	3013373	23	-	.	coverage=224;context=TGCCTCTAAACAGGGTTATCAACACTTCTTCGCCTTGCTGG;IPDRatio=1.36
CP008925 Salmonella_enterica_subsp._enterica_serovar_Cerro_87	kinModCall	modified_base	3013374	3013374	41	+	.	coverage=183;context=CAGCAAGGCGAAGAAGTGTTGATAACCCTGTTTAGAGGCAT;IPDRatio=1.66
CP008925 Salmonella_enterica_subsp._enterica_serovar_Cerro_87	kinModCall	modified_base	3013375	3013375	39	+	.	coverage=185;context=AGCAAGGCGAAGAAGTGTTGATAACCCTGTTTAGAGGCATC;IPDRatio=1.64
CP008925 Salmonella_enterica_subsp._enterica_serovar_Cerro_87	kinModCall	m4C	3013388	3013388	43	-	.	coverage=209;context=TCAGGGCGTGGTAGATGCCTCTAAACAGGGTTATCAACACT;IPDRatio=1.71;frac=0.344;fracLow=0.212;fracUp=0.466;identificationQv=17
CP008925 Salmonella_enterica_subsp._enterica_serovar_Cerro_87	kinModCall	m4C	3013395	3013395	48	+	.	coverage=176;context=ATAACCCTGTTTAGAGGCATCTACCACGCCCTGATCGTTAA;IPDRatio=1.70;frac=0.255;fracLow=0.135;fracUp=0.392;identificationQv=6
CP008925 Salmonella_enterica_subsp._enterica_serovar_Cerro_87	kinModCall	m4C	3013404	3013404	32	+	.	coverage=174;context=TTTAGAGGCATCTACCACGCCCTGATCGTTAACGCAGGCAT;IPDRatio=1.66;frac=0.792;fracLow=0.565;fracUp=0.973;identificationQv=33
CP008925 Salmonella_enterica_subsp._enterica_serovar_Cerro_87	kinModCall	m6A	3013408	3013408	267	+	.	coverage=179;context=GAGGCATCTACCACGCCCTGATCGTTAACGCAGGCATACCA;IPDRatio=7.63;frac=1.000;fracLow=0.971;fracUp=1.000;identificationQv=361
CP008925 Salmonella_enterica_subsp._enterica_serovar_Cerro_87	kinModCall	m6A	3013409	3013409	311	-	.	coverage=214;context=CTGGTATGCCTGCGTTAACGATCAGGGCGTGGTAGATGCCT;IPDRatio=6.34;frac=1.000;fracLow=0.942;fracUp=1.000;identificationQv=293
CP008925 Salmonella_enterica_subsp._enterica_serovar_Cerro_87	kinModCall	modified_base	3013419	3013419	27	+	.	coverage=179;context=CACGCCCTGATCGTTAACGCAGGCATACCAGCCGCCGTATT;IPDRatio=1.47
CP008925 Salmonella_enterica_subsp._enterica_serovar_Cerro_87	kinModCall	modified_base	3013422	3013422	22	+	.	coverage=176;context=GCCCTGATCGTTAACGCAGGCATACCAGCCGCCGTATTTTT;IPDRatio=1.42
CP008925 Salmonella_enterica_subsp._enterica_serovar_Cerro_87	kinModCall	modified_base	3013460	3013460	115	+	.	coverage=178;context=TTTTGTCGCGCAGTGCGCCGTTCATGGCTTTGATGCCATGA;IPDRatio=3.06
CP008925 Salmonella_enterica_subsp._enterica_serovar_Cerro_87	kinModCall	m6A	3013460	3013460	37	-	.	coverage=212;context=TCATGGCATCAAAGCCATGAACGGCGCACTGCGCGACAAAA;IPDRatio=1.70;frac=0.860;fracLow=0.811;fracUp=0.878;identificationQv=25
CP008925 Salmonella_enterica_subsp._enterica_serovar_Cerro_87	kinModCall	m6A	3013461	3013461	246	-	.	coverage=214;context=ATCATGGCATCAAAGCCATGAACGGCGCACTGCGCGACAAA;IPDRatio=9.36;frac=0.926;fracLow=0.824;fracUp=1.000;identificationQv=223
CP008925 Salmonella_enterica_subsp._enterica_serovar_Cerro_87	kinModCall	modified_base	3013462	3013462	22	+	.	coverage=182;context=TTGTCGCGCAGTGCGCCGTTCATGGCTTTGATGCCATGATC;IPDRatio=1.38
CP008925 Salmonella_enterica_subsp._enterica_serovar_Cerro_87	kinModCall	modified_base	3013462	3013462	26	-	.	coverage=201;context=GATCATGGCATCAAAGCCATGAACGGCGCACTGCGCGACAA;IPDRatio=1.64
CP008925 Salmonella_enterica_subsp._enterica_serovar_Cerro_87	kinModCall	m4C	3013466	3013466	25	-	.	coverage=216;context=GGTCGATCATGGCATCAAAGCCATGAACGGCGCACTGCGCG;IPDRatio=1.60;frac=0.305;fracLow=0.131;fracUp=0.398;identificationQv=17
CP008925 Salmonella_enterica_subsp._enterica_serovar_Cerro_87	kinModCall	m6A	3013480	3013480	249	+	.	coverage=185;context=TTCATGGCTTTGATGCCATGATCGACCAGATCATAAGCGCC;IPDRatio=4.77;frac=0.993;fracLow=0.988;fracUp=1.000;identificationQv=281
CP008925 Salmonella_enterica_subsp._enterica_serovar_Cerro_87	kinModCall	m6A	3013481	3013481	295	-	.	coverage=214;context=GGGCGCTTATGATCTGGTCGATCATGGCATCAAAGCCATGA;IPDRatio=7.10;frac=0.998;fracLow=0.958;fracUp=1.000;identificationQv=259
CP008925 Salmonella_enterica_subsp._enterica_serovar_Cerro_87	kinModCall	m6A	3013484	3013484	73	+	.	coverage=184;context=TGGCTTTGATGCCATGATCGACCAGATCATAAGCGCCCGGT;IPDRatio=2.05;frac=0.367;fracLow=0.248;fracUp=0.471;identificationQv=39
CP008925 Salmonella_enterica_subsp._enterica_serovar_Cerro_87	kinModCall	m6A	3013489	3013489	275	+	.	coverage=176;context=TTGATGCCATGATCGACCAGATCATAAGCGCCCGGTCGGCC;IPDRatio=7.20;frac=1.000;fracLow=0.985;fracUp=1.000;identificationQv=264
CP008925 Salmonella_enterica_subsp._enterica_serovar_Cerro_87	kinModCall	m6A	3013490	3013490	309	-	.	coverage=217;context=GGGCCGACCGGGCGCTTATGATCTGGTCGATCATGGCATCA;IPDRatio=7.15;frac=0.987;fracLow=0.922;fracUp=1.000;identificationQv=330
CP008925 Salmonella_enterica_subsp._enterica_serovar_Cerro_87	kinModCall	m6A	3013495	3013495	30	+	.	coverage=184;context=CCATGATCGACCAGATCATAAGCGCCCGGTCGGCCCATCGA;IPDRatio=1.49;frac=0.106;fracLow=0.033;fracUp=0.176;identificationQv=7
CP008925 Salmonella_enterica_subsp._enterica_serovar_Cerro_87	kinModCall	modified_base	3013504	3013504	28	-	.	coverage=213;context=GTGGCGGCGTCGATGGGCCGACCGGGCGCTTATGATCTGGT;IPDRatio=1.51
CP008925 Salmonella_enterica_subsp._enterica_serovar_Cerro_87	kinModCall	m4C	3013518	3013518	47	+	.	coverage=188;context=GCCCGGTCGGCCCATCGACGCCGCCACGGAATAAACGTGCA;IPDRatio=1.81;frac=0.420;fracLow=0.298;fracUp=0.547;identificationQv=34
CP008925 Salmonella_enterica_subsp._enterica_serovar_Cerro_87	kinModCall	m6A	3013527	3013527	57	+	.	coverage=187;context=GCCCATCGACGCCGCCACGGAATAAACGTGCAACATACGCG;IPDRatio=1.91;frac=0.367;fracLow=0.257;fracUp=0.477;identificationQv=27
CP008925 Salmonella_enterica_subsp._enterica_serovar_Cerro_87	kinModCall	m6A	3013535	3013535	48	-	.	coverage=214;context=GATCACGGCGCGTATGTTGCACGTTTATTCCGTGGCGGCGT;IPDRatio=1.74;frac=0.204;fracLow=0.115;fracUp=0.287;identificationQv=8
CP008925 Salmonella_enterica_subsp._enterica_serovar_Cerro_87	kinModCall	modified_base	3013538	3013538	23	+	.	coverage=186;context=CCGCCACGGAATAAACGTGCAACATACGCGCCGTGATCCAA;IPDRatio=1.40
CP008925 Salmonella_enterica_subsp._enterica_serovar_Cerro_87	kinModCall	m4C	3013548	3013548	113	+	.	coverage=185;context=ATAAACGTGCAACATACGCGCCGTGATCCAAAGATGGGTGC;IPDRatio=5.11;frac=0.550;fracLow=0.420;fracUp=0.672;identificationQv=57
CP008925 Salmonella_enterica_subsp._enterica_serovar_Cerro_87	kinModCall	m6A	3013553	3013553	277	+	.	coverage=188;context=CGTGCAACATACGCGCCGTGATCCAAAGATGGGTGCCCATC;IPDRatio=7.38;frac=0.879;fracLow=0.827;fracUp=0.942;identificationQv=235
CP008925 Salmonella_enterica_subsp._enterica_serovar_Cerro_87	kinModCall	m6A	3013554	3013554	301	-	.	coverage=211;context=AGATGGGCACCCATCTTTGGATCACGGCGCGTATGTTGCAC;IPDRatio=6.92;frac=0.972;fracLow=0.942;fracUp=0.990;identificationQv=288
CP008925 Salmonella_enterica_subsp._enterica_serovar_Cerro_87	kinModCall	modified_base	3013562	3013562	21	-	.	coverage=216;context=TAAAGAAGAGATGGGCACCCATCTTTGGATCACGGCGCGTA;IPDRatio=1.33
CP008925 Salmonella_enterica_subsp._enterica_serovar_Cerro_87	kinModCall	modified_base	3013566	3013566	22	-	.	coverage=207;context=AAATTAAAGAAGAGATGGGCACCCATCTTTGGATCACGGCG;IPDRatio=1.39
CP008925 Salmonella_enterica_subsp._enterica_serovar_Cerro_87	kinModCall	modified_base	3013571	3013571	31	+	.	coverage=183;context=TGATCCAAAGATGGGTGCCCATCTCTTCTTTAATTTGCCCT;IPDRatio=1.55
CP008925 Salmonella_enterica_subsp._enterica_serovar_Cerro_87	kinModCall	modified_base	3013585	3013585	50	-	.	coverage=215;context=TGGCTGGGAAATAAAGGGCAAATTAAAGAAGAGATGGGCAC;IPDRatio=1.69
CP008925 Salmonella_enterica_subsp._enterica_serovar_Cerro_87	kinModCall	modified_base	3013643	3013643	21	-	.	coverage=212;context=GGAAACCGACCGCATCTTTAATTTCGGTAAAAACGCCGTGG;IPDRatio=1.32
CP008925 Salmonella_enterica_subsp._enterica_serovar_Cerro_87	kinModCall	modified_base	3013650	3013650	22	+	.	coverage=186;context=GTTTTTACCGAAATTAAAGATGCGGTCGGTTTCCTGCTCCA;IPDRatio=1.38
CP008925 Salmonella_enterica_subsp._enterica_serovar_Cerro_87	kinModCall	m6A	3013655	3013655	82	-	.	coverage=215;context=CTGGCTGGAGCAGGAAACCGACCGCATCTTTAATTTCGGTA;IPDRatio=2.00;frac=0.409;fracLow=0.297;fracUp=0.536;identificationQv=20
CP008925 Salmonella_enterica_subsp._enterica_serovar_Cerro_87	kinModCall	modified_base	3013656	3013656	29	+	.	coverage=195;context=ACCGAAATTAAAGATGCGGTCGGTTTCCTGCTCCAGCCAGT;IPDRatio=1.53
CP008925 Salmonella_enterica_subsp._enterica_serovar_Cerro_87	kinModCall	modified_base	3013658	3013658	22	+	.	coverage=172;context=CGAAATTAAAGATGCGGTCGGTTTCCTGCTCCAGCCAGTGG;IPDRatio=1.39
CP008925 Salmonella_enterica_subsp._enterica_serovar_Cerro_87	kinModCall	m6A	3013667	3013667	20	-	.	coverage=215;context=GAGCCACAACCACTGGCTGGAGCAGGAAACCGACCGCATCT;IPDRatio=1.37;frac=0.065;fracLow=0.018;fracUp=0.116;identificationQv=5
CP008925 Salmonella_enterica_subsp._enterica_serovar_Cerro_87	kinModCall	modified_base	3013679	3013679	47	-	.	coverage=205;context=GTTTAACACGTTGAGCCACAACCACTGGCTGGAGCAGGAAA;IPDRatio=1.75
CP008925 Salmonella_enterica_subsp._enterica_serovar_Cerro_87	kinModCall	modified_base	3013697	3013697	95	-	.	coverage=207;context=GGATGAAAGAATGAAATGGTTTAACACGTTGAGCCACAACC;IPDRatio=2.29
CP008925 Salmonella_enterica_subsp._enterica_serovar_Cerro_87	kinModCall	modified_base	3013698	3013698	24	-	.	coverage=208;context=AGGATGAAAGAATGAAATGGTTTAACACGTTGAGCCACAAC;IPDRatio=1.41
CP008925 Salmonella_enterica_subsp._enterica_serovar_Cerro_87	kinModCall	m4C	3013700	3013700	55	+	.	coverage=183;context=TGTGGCTCAACGTGTTAAACCATTTCATTCTTTCATCCTCG;IPDRatio=1.92;frac=0.507;fracLow=0.324;fracUp=0.682;identificationQv=8
CP008925 Salmonella_enterica_subsp._enterica_serovar_Cerro_87	kinModCall	modified_base	3013709	3013709	21	+	.	coverage=192;context=ACGTGTTAAACCATTTCATTCTTTCATCCTCGTATTAACGA;IPDRatio=1.34
CP008925 Salmonella_enterica_subsp._enterica_serovar_Cerro_87	kinModCall	modified_base	3013710	3013710	21	+	.	coverage=184;context=CGTGTTAAACCATTTCATTCTTTCATCCTCGTATTAACGAC;IPDRatio=1.37
CP008925 Salmonella_enterica_subsp._enterica_serovar_Cerro_87	kinModCall	modified_base	3013713	3013713	40	+	.	coverage=187;context=GTTAAACCATTTCATTCTTTCATCCTCGTATTAACGACGTT;IPDRatio=1.71
CP008925 Salmonella_enterica_subsp._enterica_serovar_Cerro_87	kinModCall	modified_base	3013729	3013729	31	+	.	coverage=200;context=CTTTCATCCTCGTATTAACGACGTTTCGCCATCATTTCATC;IPDRatio=1.55
CP008925 Salmonella_enterica_subsp._enterica_serovar_Cerro_87	kinModCall	modified_base	3013744	3013744	30	-	.	coverage=222;context=CTGGGCGAGATCGTCGATGAAATGATGGCGAAACGTCGTTA;IPDRatio=1.49
CP008925 Salmonella_enterica_subsp._enterica_serovar_Cerro_87	kinModCall	m6A	3013754	3013754	268	+	.	coverage=195;context=TCGCCATCATTTCATCGACGATCTCGCCCAGACGTTGCAAC;IPDRatio=7.29;frac=0.962;fracLow=0.864;fracUp=1.000;identificationQv=258
CP008925 Salmonella_enterica_subsp._enterica_serovar_Cerro_87	kinModCall	m6A	3013755	3013755	326	-	.	coverage=223;context=AGTTGCAACGTCTGGGCGAGATCGTCGATGAAATGATGGCG;IPDRatio=7.62;frac=1.000;fracLow=0.923;fracUp=1.000;identificationQv=308
CP008925 Salmonella_enterica_subsp._enterica_serovar_Cerro_87	kinModCall	modified_base	3013763	3013763	21	-	.	coverage=215;context=CGCGCCTAAGTTGCAACGTCTGGGCGAGATCGTCGATGAAA;IPDRatio=1.39
CP008925 Salmonella_enterica_subsp._enterica_serovar_Cerro_87	kinModCall	modified_base	3013768	3013768	40	-	.	coverage=221;context=GTTTCCGCGCCTAAGTTGCAACGTCTGGGCGAGATCGTCGA;IPDRatio=1.67
CP008925 Salmonella_enterica_subsp._enterica_serovar_Cerro_87	kinModCall	modified_base	3013771	3013771	34	+	.	coverage=191;context=ACGATCTCGCCCAGACGTTGCAACTTAGGCGCGGAAACATC;IPDRatio=1.63
CP008925 Salmonella_enterica_subsp._enterica_serovar_Cerro_87	kinModCall	modified_base	3013787	3013787	27	+	.	coverage=187;context=GTTGCAACTTAGGCGCGGAAACATCACGTAGCATCAGCTCG;IPDRatio=1.43
CP008925 Salmonella_enterica_subsp._enterica_serovar_Cerro_87	kinModCall	modified_base	3013795	3013795	44	-	.	coverage=224;context=CCGGATACCGAGCTGATGCTACGTGATGTTTCCGCGCCTAA;IPDRatio=1.70
CP008925 Salmonella_enterica_subsp._enterica_serovar_Cerro_87	kinModCall	modified_base	3013801	3013801	31	-	.	coverage=207;context=GGTCTACCGGATACCGAGCTGATGCTACGTGATGTTTCCGC;IPDRatio=1.51
CP008925 Salmonella_enterica_subsp._enterica_serovar_Cerro_87	kinModCall	modified_base	3013822	3013822	37	-	.	coverage=206;context=GCGGTCTGGTCATCAGTGATTGGTCTACCGGATACCGAGCT;IPDRatio=1.66
CP008925 Salmonella_enterica_subsp._enterica_serovar_Cerro_87	kinModCall	modified_base	3013823	3013823	23	+	.	coverage=188;context=GCTCGGTATCCGGTAGACCAATCACTGATGACCAGACCGCG;IPDRatio=1.38
CP008925 Salmonella_enterica_subsp._enterica_serovar_Cerro_87	kinModCall	modified_base	3013836	3013836	33	-	.	coverage=225;context=TCCTGGCGGGACGCGCGGTCTGGTCATCAGTGATTGGTCTA;IPDRatio=1.57
CP008925 Salmonella_enterica_subsp._enterica_serovar_Cerro_87	kinModCall	modified_base	3013838	3013838	21	-	.	coverage=218;context=GTTCCTGGCGGGACGCGCGGTCTGGTCATCAGTGATTGGTC;IPDRatio=1.45
CP008925 Salmonella_enterica_subsp._enterica_serovar_Cerro_87	kinModCall	modified_base	3013846	3013846	22	+	.	coverage=198;context=ACTGATGACCAGACCGCGCGTCCCGCCAGGAACCCGGATGC;IPDRatio=1.42
CP008925 Salmonella_enterica_subsp._enterica_serovar_Cerro_87	kinModCall	modified_base	3013885	3013885	21	+	.	coverage=190;context=GCGCCAGCTTCCATGGCGACCCTGACCGCGCGAGGGAACAG;IPDRatio=1.42
CP008925 Salmonella_enterica_subsp._enterica_serovar_Cerro_87	kinModCall	modified_base	3013895	3013895	30	+	.	coverage=190;context=CCATGGCGACCCTGACCGCGCGAGGGAACAGTTTTTCGTCC;IPDRatio=1.52
CP008925 Salmonella_enterica_subsp._enterica_serovar_Cerro_87	kinModCall	modified_base	3013898	3013898	31	+	.	coverage=180;context=TGGCGACCCTGACCGCGCGAGGGAACAGTTTTTCGTCCACA;IPDRatio=1.86
CP008925 Salmonella_enterica_subsp._enterica_serovar_Cerro_87	kinModCall	modified_base	3013902	3013902	38	-	.	coverage=219;context=CCGGTGTGGACGAAAAACTGTTCCCTCGCGCGGTCAGGGTC;IPDRatio=1.61
CP008925 Salmonella_enterica_subsp._enterica_serovar_Cerro_87	kinModCall	modified_base	3013915	3013915	33	+	.	coverage=197;context=CGAGGGAACAGTTTTTCGTCCACACCGGAAGAGAGGATGAC;IPDRatio=1.60
CP008925 Salmonella_enterica_subsp._enterica_serovar_Cerro_87	kinModCall	modified_base	3013926	3013926	48	+	.	coverage=197;context=TTTTTCGTCCACACCGGAAGAGAGGATGACCCACGGCATAT;IPDRatio=1.79
CP008925 Salmonella_enterica_subsp._enterica_serovar_Cerro_87	kinModCall	m4C	3013939	3013939	20	+	.	coverage=192;context=CCGGAAGAGAGGATGACCCACGGCATATTGATATGCCCATT;IPDRatio=1.39;frac=0.885;fracLow=0.723;fracUp=1.000;identificationQv=86
CP008925 Salmonella_enterica_subsp._enterica_serovar_Cerro_87	kinModCall	m6A	3013945	3013945	50	+	.	coverage=192;context=GAGAGGATGACCCACGGCATATTGATATGCCCATTCAGGCG;IPDRatio=1.75;frac=0.325;fracLow=0.224;fracUp=0.438;identificationQv=19
CP008925 Salmonella_enterica_subsp._enterica_serovar_Cerro_87	kinModCall	modified_base	3013952	3013952	21	-	.	coverage=228;context=CTCACAACGCCTGAATGGGCATATCAATATGCCGTGGGTCA;IPDRatio=1.34
CP008925 Salmonella_enterica_subsp._enterica_serovar_Cerro_87	kinModCall	modified_base	3013956	3013956	27	+	.	coverage=183;context=CCACGGCATATTGATATGCCCATTCAGGCGTTGTGAGGCGG;IPDRatio=1.43
CP008925 Salmonella_enterica_subsp._enterica_serovar_Cerro_87	kinModCall	modified_base	3013983	3013983	23	-	.	coverage=215;context=GCAAAGGCGCGCGTTCCGATCTTCTTACCGCCTCACAACGC;IPDRatio=1.33
CP008925 Salmonella_enterica_subsp._enterica_serovar_Cerro_87	kinModCall	m6A	3013984	3013984	316	+	.	coverage=196;context=CGTTGTGAGGCGGTAAGAAGATCGGAACGCGCGCCTTTGCC;IPDRatio=6.09;frac=1.000;fracLow=0.903;fracUp=1.000;identificationQv=313
CP008925 Salmonella_enterica_subsp._enterica_serovar_Cerro_87	kinModCall	modified_base	3013985	3013985	29	+	.	coverage=201;context=GTTGTGAGGCGGTAAGAAGATCGGAACGCGCGCCTTTGCCG;IPDRatio=1.52
CP008925 Salmonella_enterica_subsp._enterica_serovar_Cerro_87	kinModCall	m6A	3013985	3013985	349	-	.	coverage=228;context=CGGCAAAGGCGCGCGTTCCGATCTTCTTACCGCCTCACAAC;IPDRatio=5.75;frac=1.000;fracLow=0.978;fracUp=1.000;identificationQv=341
CP008925 Salmonella_enterica_subsp._enterica_serovar_Cerro_87	kinModCall	modified_base	3013990	3013990	22	+	.	coverage=195;context=GAGGCGGTAAGAAGATCGGAACGCGCGCCTTTGCCGTAGAG;IPDRatio=1.39
CP008925 Salmonella_enterica_subsp._enterica_serovar_Cerro_87	kinModCall	modified_base	3014022	3014022	25	+	.	coverage=196;context=GCCGTAGAGCGGCATTTCAACTTTGTAAAGATCGGCGCCGC;IPDRatio=1.43
CP008925 Salmonella_enterica_subsp._enterica_serovar_Cerro_87	kinModCall	modified_base	3014029	3014029	22	-	.	coverage=215;context=GGCGACAGCGGCGCCGATCTTTACAAAGTTGAAATGCCGCT;IPDRatio=1.41
CP008925 Salmonella_enterica_subsp._enterica_serovar_Cerro_87	kinModCall	m6A	3014032	3014032	263	+	.	coverage=201;context=GGCATTTCAACTTTGTAAAGATCGGCGCCGCTGTCGCCCAG;IPDRatio=6.22;frac=0.951;fracLow=0.848;fracUp=1.000;identificationQv=258
CP008925 Salmonella_enterica_subsp._enterica_serovar_Cerro_87	kinModCall	m6A	3014033	3014033	302	-	.	coverage=226;context=GCTGGGCGACAGCGGCGCCGATCTTTACAAAGTTGAAATGC;IPDRatio=7.02;frac=0.986;fracLow=0.925;fracUp=1.000;identificationQv=294
CP008925 Salmonella_enterica_subsp._enterica_serovar_Cerro_87	kinModCall	modified_base	3014056	3014056	31	+	.	coverage=196;context=GCGCCGCTGTCGCCCAGCTCTTTGGCCGCATCGATAATCGC;IPDRatio=1.54
CP008925 Salmonella_enterica_subsp._enterica_serovar_Cerro_87	kinModCall	m4C	3014076	3014076	42	+	.	coverage=198;context=TTTGGCCGCATCGATAATCGCCTGCTCGCGATCGAACTTGT;IPDRatio=2.00;frac=0.876;fracLow=0.659;fracUp=1.000;identificationQv=24
CP008925 Salmonella_enterica_subsp._enterica_serovar_Cerro_87	kinModCall	m6A	3014086	3014086	272	+	.	coverage=199;context=TCGATAATCGCCTGCTCGCGATCGAACTTGTCGCCGCAGCG;IPDRatio=6.13;frac=1.000;fracLow=1.000;fracUp=1.000;identificationQv=300
CP008925 Salmonella_enterica_subsp._enterica_serovar_Cerro_87	kinModCall	m6A	3014087	3014087	341	-	.	coverage=222;context=GCGCTGCGGCGACAAGTTCGATCGCGAGCAGGCGATTATCG;IPDRatio=7.48;frac=1.000;fracLow=0.949;fracUp=1.000;identificationQv=326
CP008925 Salmonella_enterica_subsp._enterica_serovar_Cerro_87	kinModCall	modified_base	3014101	3014101	25	+	.	coverage=196;context=TCGCGATCGAACTTGTCGCCGCAGCGCGGCGGACGAACAAC;IPDRatio=1.50
CP008925 Salmonella_enterica_subsp._enterica_serovar_Cerro_87	kinModCall	modified_base	3014102	3014102	25	+	.	coverage=197;context=CGCGATCGAACTTGTCGCCGCAGCGCGGCGGACGAACAACC;IPDRatio=1.51
CP008925 Salmonella_enterica_subsp._enterica_serovar_Cerro_87	kinModCall	m6A	3014103	3014103	30	+	.	coverage=190;context=GCGATCGAACTTGTCGCCGCAGCGCGGCGGACGAACAACCG;IPDRatio=1.64;frac=0.128;fracLow=0.070;fracUp=0.207;identificationQv=11
CP008925 Salmonella_enterica_subsp._enterica_serovar_Cerro_87	kinModCall	modified_base	3014120	3014120	26	+	.	coverage=194;context=CGCAGCGCGGCGGACGAACAACCGGTTCGATAATGCTCAGC;IPDRatio=1.44
CP008925 Salmonella_enterica_subsp._enterica_serovar_Cerro_87	kinModCall	modified_base	3014127	3014127	21	+	.	coverage=200;context=CGGCGGACGAACAACCGGTTCGATAATGCTCAGCAAACCAT;IPDRatio=1.40
CP008925 Salmonella_enterica_subsp._enterica_serovar_Cerro_87	kinModCall	modified_base	3014140	3014140	30	+	.	coverage=201;context=ACCGGTTCGATAATGCTCAGCAAACCATTGGAGTGACATAA;IPDRatio=1.48
CP008925 Salmonella_enterica_subsp._enterica_serovar_Cerro_87	kinModCall	m4C	3014154	3014154	59	-	.	coverage=227;context=AAGAATTCAATGAATTATGTCACTCCAATGGTTTGCTGAGC;IPDRatio=1.95;frac=0.342;fracLow=0.241;fracUp=0.456;identificationQv=11
CP008925 Salmonella_enterica_subsp._enterica_serovar_Cerro_87	kinModCall	modified_base	3014156	3014156	32	+	.	coverage=200;context=TCAGCAAACCATTGGAGTGACATAATTCATTGAATTCTTTG;IPDRatio=1.52
CP008925 Salmonella_enterica_subsp._enterica_serovar_Cerro_87	kinModCall	modified_base	3014156	3014156	25	-	.	coverage=215;context=CAAAGAATTCAATGAATTATGTCACTCCAATGGTTTGCTGA;IPDRatio=1.42
CP008925 Salmonella_enterica_subsp._enterica_serovar_Cerro_87	kinModCall	modified_base	3014158	3014158	23	+	.	coverage=194;context=AGCAAACCATTGGAGTGACATAATTCATTGAATTCTTTGAC;IPDRatio=1.40
CP008925 Salmonella_enterica_subsp._enterica_serovar_Cerro_87	kinModCall	modified_base	3014159	3014159	23	+	.	coverage=198;context=GCAAACCATTGGAGTGACATAATTCATTGAATTCTTTGACC;IPDRatio=1.34
CP008925 Salmonella_enterica_subsp._enterica_serovar_Cerro_87	kinModCall	modified_base	3014163	3014163	55	-	.	coverage=199;context=ATATGGTCAAAGAATTCAATGAATTATGTCACTCCAATGGT;IPDRatio=1.92
CP008925 Salmonella_enterica_subsp._enterica_serovar_Cerro_87	kinModCall	modified_base	3014172	3014172	32	-	.	coverage=209;context=AGCGTCTGGATATGGTCAAAGAATTCAATGAATTATGTCAC;IPDRatio=1.57
CP008925 Salmonella_enterica_subsp._enterica_serovar_Cerro_87	kinModCall	m6A	3014180	3014180	39	+	.	coverage=186;context=ATTCATTGAATTCTTTGACCATATCCAGACGCTGCTGCGCG;IPDRatio=1.68;frac=0.339;fracLow=0.231;fracUp=0.444;identificationQv=6
CP008925 Salmonella_enterica_subsp._enterica_serovar_Cerro_87	kinModCall	m6A	3014286	3014286	79	-	.	coverage=223;context=TTCCCGTTGATAACGTGGTCATTGATAAAAAAATTAATGCG;IPDRatio=2.05;frac=0.474;fracLow=0.305;fracUp=0.573;identificationQv=61
CP008925 Salmonella_enterica_subsp._enterica_serovar_Cerro_87	kinModCall	modified_base	3014305	3014305	23	+	.	coverage=207;context=ATGACCACGTTATCAACGGGAATACCGTTGCCCGGGATGAA;IPDRatio=1.43
CP008925 Salmonella_enterica_subsp._enterica_serovar_Cerro_87	kinModCall	modified_base	3014308	3014308	73	-	.	coverage=218;context=GATTTCATCCCGGGCAACGGTATTCCCGTTGATAACGTGGT;IPDRatio=2.01
CP008925 Salmonella_enterica_subsp._enterica_serovar_Cerro_87	kinModCall	modified_base	3014327	3014327	25	-	.	coverage=221;context=CATGATCGTCGCGGCGGATGATTTCATCCCGGGCAACGGTA;IPDRatio=1.39
CP008925 Salmonella_enterica_subsp._enterica_serovar_Cerro_87	kinModCall	m6A	3014342	3014342	282	+	.	coverage=208;context=TGAAATCATCCGCCGCGACGATCATGGCGCAGCTTTTAGCG;IPDRatio=6.92;frac=0.983;fracLow=0.889;fracUp=1.000;identificationQv=304
CP008925 Salmonella_enterica_subsp._enterica_serovar_Cerro_87	kinModCall	m6A	3014343	3014343	305	-	.	coverage=225;context=TCGCTAAAAGCTGCGCCATGATCGTCGCGGCGGATGATTTC;IPDRatio=6.55;frac=0.853;fracLow=0.748;fracUp=0.946;identificationQv=291
CP008925 Salmonella_enterica_subsp._enterica_serovar_Cerro_87	kinModCall	modified_base	3014353	3014353	34	+	.	coverage=195;context=GCCGCGACGATCATGGCGCAGCTTTTAGCGACCGCGTTTTG;IPDRatio=1.56
CP008925 Salmonella_enterica_subsp._enterica_serovar_Cerro_87	kinModCall	modified_base	3014363	3014363	25	+	.	coverage=208;context=TCATGGCGCAGCTTTTAGCGACCGCGTTTTGTTCTACGGCC;IPDRatio=1.44
CP008925 Salmonella_enterica_subsp._enterica_serovar_Cerro_87	kinModCall	m4C	3014381	3014381	53	-	.	coverage=219;context=GCAGTTCTGTTATCGCCAGGCCGTAGAACAAAACGCGGTCG;IPDRatio=1.84;frac=0.463;fracLow=0.320;fracUp=0.583;identificationQv=12
CP008925 Salmonella_enterica_subsp._enterica_serovar_Cerro_87	kinModCall	modified_base	3014394	3014394	22	+	.	coverage=208;context=TTCTACGGCCTGGCGATAACAGAACTGCTGATCCAGCAGAA;IPDRatio=1.34
CP008925 Salmonella_enterica_subsp._enterica_serovar_Cerro_87	kinModCall	modified_base	3014399	3014399	21	-	.	coverage=219;context=TGCCGTTCTGCTGGATCAGCAGTTCTGTTATCGCCAGGCCG;IPDRatio=1.38
CP008925 Salmonella_enterica_subsp._enterica_serovar_Cerro_87	kinModCall	m6A	3014404	3014404	213	+	.	coverage=210;context=TGGCGATAACAGAACTGCTGATCCAGCAGAACGGCAGAGGC;IPDRatio=3.55;frac=0.984;fracLow=0.886;fracUp=1.000;identificationQv=213
CP008925 Salmonella_enterica_subsp._enterica_serovar_Cerro_87	kinModCall	m6A	3014405	3014405	309	-	.	coverage=226;context=TGCCTCTGCCGTTCTGCTGGATCAGCAGTTCTGTTATCGCC;IPDRatio=6.82;frac=0.950;fracLow=0.846;fracUp=0.985;identificationQv=307
CP008925 Salmonella_enterica_subsp._enterica_serovar_Cerro_87	kinModCall	m4C	3014407	3014407	28	+	.	coverage=194;context=CGATAACAGAACTGCTGATCCAGCAGAACGGCAGAGGCATA;IPDRatio=1.47;frac=0.508;fracLow=0.367;fracUp=0.635;identificationQv=29
CP008925 Salmonella_enterica_subsp._enterica_serovar_Cerro_87	kinModCall	m6A	3014413	3014413	257	+	.	coverage=203;context=CAGAACTGCTGATCCAGCAGAACGGCAGAGGCATACGGGGA;IPDRatio=10.36;frac=1.000;fracLow=0.967;fracUp=1.000;identificationQv=199
CP008925 Salmonella_enterica_subsp._enterica_serovar_Cerro_87	kinModCall	modified_base	3014413	3014413	73	-	.	coverage=212;context=TCCCCGTATGCCTCTGCCGTTCTGCTGGATCAGCAGTTCTG;IPDRatio=2.16
CP008925 Salmonella_enterica_subsp._enterica_serovar_Cerro_87	kinModCall	modified_base	3014414	3014414	40	+	.	coverage=198;context=AGAACTGCTGATCCAGCAGAACGGCAGAGGCATACGGGGAA;IPDRatio=1.86
CP008925 Salmonella_enterica_subsp._enterica_serovar_Cerro_87	kinModCall	modified_base	3014414	3014414	187	-	.	coverage=217;context=TTCCCCGTATGCCTCTGCCGTTCTGCTGGATCAGCAGTTCT;IPDRatio=3.25
CP008925 Salmonella_enterica_subsp._enterica_serovar_Cerro_87	kinModCall	m6A	3014421	3014421	264	+	.	coverage=204;context=CTGATCCAGCAGAACGGCAGAGGCATACGGGGAAAGAATTT;IPDRatio=6.17;frac=0.985;fracLow=0.896;fracUp=1.000;identificationQv=258
CP008925 Salmonella_enterica_subsp._enterica_serovar_Cerro_87	kinModCall	modified_base	3014435	3014435	22	-	.	coverage=225;context=AGTGAATGCGGCGAAAATTCTTTCCCCGTATGCCTCTGCCG;IPDRatio=1.36
CP008925 Salmonella_enterica_subsp._enterica_serovar_Cerro_87	kinModCall	modified_base	3014436	3014436	28	-	.	coverage=236;context=AAGTGAATGCGGCGAAAATTCTTTCCCCGTATGCCTCTGCC;IPDRatio=1.47
CP008925 Salmonella_enterica_subsp._enterica_serovar_Cerro_87	kinModCall	m6A	3014491	3014491	78	-	.	coverage=233;context=TTTGCTGCTGCTGGTGCGAAAACACCCGTTGCCGATAGCGT;IPDRatio=2.00;frac=0.348;fracLow=0.257;fracUp=0.440;identificationQv=40
CP008925 Salmonella_enterica_subsp._enterica_serovar_Cerro_87	kinModCall	modified_base	3014505	3014505	37	-	.	coverage=231;context=CGATGCGTTTAATGTTTGCTGCTGCTGGTGCGAAAACACCC;IPDRatio=1.60
CP008925 Salmonella_enterica_subsp._enterica_serovar_Cerro_87	kinModCall	modified_base	3014528	3014528	26	-	.	coverage=227;context=GCTGGCTGTCGATCAGCGCGAGGCGATGCGTTTAATGTTTG;IPDRatio=1.47
CP008925 Salmonella_enterica_subsp._enterica_serovar_Cerro_87	kinModCall	m6A	3014536	3014536	295	+	.	coverage=216;context=AAACGCATCGCCTCGCGCTGATCGACAGCCAGCATGACAAA;IPDRatio=5.82;frac=0.975;fracLow=0.898;fracUp=0.994;identificationQv=370
CP008925 Salmonella_enterica_subsp._enterica_serovar_Cerro_87	kinModCall	m6A	3014537	3014537	325	-	.	coverage=233;context=GTTTGTCATGCTGGCTGTCGATCAGCGCGAGGCGATGCGTT;IPDRatio=7.66;frac=1.000;fracLow=0.965;fracUp=1.000;identificationQv=335
CP008925 Salmonella_enterica_subsp._enterica_serovar_Cerro_87	kinModCall	modified_base	3014551	3014551	23	-	.	coverage=229;context=CGAGCGTCCGGCGGGTTTGTCATGCTGGCTGTCGATCAGCG;IPDRatio=1.40
CP008925 Salmonella_enterica_subsp._enterica_serovar_Cerro_87	kinModCall	modified_base	3014555	3014555	32	-	.	coverage=218;context=TACGCGAGCGTCCGGCGGGTTTGTCATGCTGGCTGTCGATC;IPDRatio=1.55
CP008925 Salmonella_enterica_subsp._enterica_serovar_Cerro_87	kinModCall	modified_base	3014577	3014577	26	-	.	coverage=225;context=ACAACTACACCATCAAAGACATTACGCGAGCGTCCGGCGGG;IPDRatio=1.40
CP008925 Salmonella_enterica_subsp._enterica_serovar_Cerro_87	kinModCall	modified_base	3014586	3014586	55	+	.	coverage=208;context=CGCTCGCGTAATGTCTTTGATGGTGTAGTTGTTCATTCAAT;IPDRatio=1.91
CP008925 Salmonella_enterica_subsp._enterica_serovar_Cerro_87	kinModCall	modified_base	3014594	3014594	24	-	.	coverage=221;context=AAAGGAAAATTGAATGAACAACTACACCATCAAAGACATTA;IPDRatio=1.43
CP008925 Salmonella_enterica_subsp._enterica_serovar_Cerro_87	kinModCall	modified_base	3014629	3014629	21	-	.	coverage=227;context=GGCTGACCGCCAACGTAAAAAAGTAACGACTGTATAAAGGA;IPDRatio=1.57
CP008925 Salmonella_enterica_subsp._enterica_serovar_Cerro_87	kinModCall	modified_base	3014667	3014667	21	-	.	coverage=227;context=CTGGAGCGCCATCCTGGAACAGGTGCGCATCAGCGCCGGGC;IPDRatio=1.39
CP008925 Salmonella_enterica_subsp._enterica_serovar_Cerro_87	kinModCall	modified_base	3014718	3014718	26	+	.	coverage=216;context=CGCGGCCTGCGGCCCGCGCCAGGTTATAAACTTCACGGGAG;IPDRatio=1.50
CP008925 Salmonella_enterica_subsp._enterica_serovar_Cerro_87	kinModCall	modified_base	3014721	3014721	22	-	.	coverage=217;context=CGCCTCCCGTGAAGTTTATAACCTGGCGCGGGCCGCAGGCC;IPDRatio=1.35
CP008925 Salmonella_enterica_subsp._enterica_serovar_Cerro_87	kinModCall	modified_base	3014724	3014724	33	-	.	coverage=223;context=CGCCGCCTCCCGTGAAGTTTATAACCTGGCGCGGGCCGCAG;IPDRatio=1.53
CP008925 Salmonella_enterica_subsp._enterica_serovar_Cerro_87	kinModCall	modified_base	3014730	3014730	27	-	.	coverage=224;context=GCTCGGCGCCGCCTCCCGTGAAGTTTATAACCTGGCGCGGG;IPDRatio=1.45
CP008925 Salmonella_enterica_subsp._enterica_serovar_Cerro_87	kinModCall	m6A	3014760	3014760	39	+	.	coverage=215;context=CGGCGCCGAGCGGCATCGGTACGTGCAGTTGATTGGCGACA;IPDRatio=1.61;frac=0.179;fracLow=0.098;fracUp=0.265;identificationQv=7
CP008925 Salmonella_enterica_subsp._enterica_serovar_Cerro_87	kinModCall	modified_base	3014768	3014768	31	-	.	coverage=213;context=GCGTTGGATGTCGCCAATCAACTGCACGTACCGATGCCGCT;IPDRatio=1.51
CP008925 Salmonella_enterica_subsp._enterica_serovar_Cerro_87	kinModCall	m6A	3014798	3014798	304	+	.	coverage=210;context=ACATCCAACGCGATGCCAAGATCTTTGTGCGCCAGATCGAT;IPDRatio=6.26;frac=0.945;fracLow=0.846;fracUp=1.000;identificationQv=276
CP008925 Salmonella_enterica_subsp._enterica_serovar_Cerro_87	kinModCall	m6A	3014799	3014799	268	-	.	coverage=209;context=GATCGATCTGGCGCACAAAGATCTTGGCATCGCGTTGGATG;IPDRatio=7.03;frac=0.938;fracLow=0.844;fracUp=1.000;identificationQv=220
CP008925 Salmonella_enterica_subsp._enterica_serovar_Cerro_87	kinModCall	m6A	3014813	3014813	225	+	.	coverage=205;context=CCAAGATCTTTGTGCGCCAGATCGATCATGAAGGCGGGAGA;IPDRatio=4.07;frac=1.000;fracLow=0.951;fracUp=1.000;identificationQv=263
CP008925 Salmonella_enterica_subsp._enterica_serovar_Cerro_87	kinModCall	m6A	3014814	3014814	368	-	.	coverage=214;context=GTCTCCCGCCTTCATGATCGATCTGGCGCACAAAGATCTTG;IPDRatio=6.16;frac=0.996;fracLow=0.991;fracUp=1.000;identificationQv=382
CP008925 Salmonella_enterica_subsp._enterica_serovar_Cerro_87	kinModCall	m6A	3014817	3014817	292	+	.	coverage=208;context=GATCTTTGTGCGCCAGATCGATCATGAAGGCGGGAGACAGA;IPDRatio=6.93;frac=1.000;fracLow=0.959;fracUp=1.000;identificationQv=276
CP008925 Salmonella_enterica_subsp._enterica_serovar_Cerro_87	kinModCall	m6A	3014818	3014818	318	-	.	coverage=214;context=ATCTGTCTCCCGCCTTCATGATCGATCTGGCGCACAAAGAT;IPDRatio=5.38;frac=0.996;fracLow=0.995;fracUp=0.998;identificationQv=301
CP008925 Salmonella_enterica_subsp._enterica_serovar_Cerro_87	kinModCall	modified_base	3014832	3014832	27	+	.	coverage=197;context=GATCGATCATGAAGGCGGGAGACAGATCTCCTTTCATCACT;IPDRatio=1.54
CP008925 Salmonella_enterica_subsp._enterica_serovar_Cerro_87	kinModCall	m6A	3014837	3014837	269	+	.	coverage=204;context=ATCATGAAGGCGGGAGACAGATCTCCTTTCATCACTTTATT;IPDRatio=5.89;frac=0.941;fracLow=0.833;fracUp=1.000;identificationQv=245
CP008925 Salmonella_enterica_subsp._enterica_serovar_Cerro_87	kinModCall	m6A	3014838	3014838	304	-	.	coverage=215;context=GAATAAAGTGATGAAAGGAGATCTGTCTCCCGCCTTCATGA;IPDRatio=6.03;frac=0.968;fracLow=0.881;fracUp=1.000;identificationQv=260
CP008925 Salmonella_enterica_subsp._enterica_serovar_Cerro_87	kinModCall	modified_base	3014849	3014849	21	+	.	coverage=207;context=GGAGACAGATCTCCTTTCATCACTTTATTCGGCCAGGTGGT;IPDRatio=1.38
CP008925 Salmonella_enterica_subsp._enterica_serovar_Cerro_87	kinModCall	modified_base	3014853	3014853	35	-	.	coverage=215;context=CACCACCACCTGGCCGAATAAAGTGATGAAAGGAGATCTGT;IPDRatio=1.58
CP008925 Salmonella_enterica_subsp._enterica_serovar_Cerro_87	kinModCall	modified_base	3014858	3014858	26	+	.	coverage=211;context=TCTCCTTTCATCACTTTATTCGGCCAGGTGGTGGTGAAATG;IPDRatio=1.46
CP008925 Salmonella_enterica_subsp._enterica_serovar_Cerro_87	kinModCall	modified_base	3014863	3014863	22	+	.	coverage=206;context=TTTCATCACTTTATTCGGCCAGGTGGTGGTGAAATGCCCTT;IPDRatio=1.54
CP008925 Salmonella_enterica_subsp._enterica_serovar_Cerro_87	kinModCall	m4C	3014865	3014865	44	-	.	coverage=217;context=CAAAGGGCATTTCACCACCACCTGGCCGAATAAAGTGATGA;IPDRatio=1.69;frac=0.416;fracLow=0.270;fracUp=0.559;identificationQv=30
CP008925 Salmonella_enterica_subsp._enterica_serovar_Cerro_87	kinModCall	modified_base	3014888	3014888	22	-	.	coverage=218;context=GTGATGAGCGGCACTGCCGCAGGCAAAGGGCATTTCACCAC;IPDRatio=1.37
CP008925 Salmonella_enterica_subsp._enterica_serovar_Cerro_87	kinModCall	modified_base	3014897	3014897	28	-	.	coverage=215;context=GCTTTAAAAGTGATGAGCGGCACTGCCGCAGGCAAAGGGCA;IPDRatio=1.43
CP008925 Salmonella_enterica_subsp._enterica_serovar_Cerro_87	kinModCall	m6A	3014904	3014904	22	+	.	coverage=208;context=TGCCTGCGGCAGTGCCGCTCATCACTTTTAAAGCCACGTCG;IPDRatio=1.36;frac=0.054;fracLow=0.000;fracUp=0.126;identificationQv=11
CP008925 Salmonella_enterica_subsp._enterica_serovar_Cerro_87	kinModCall	m6A	3014919	3014919	20	+	.	coverage=218;context=CGCTCATCACTTTTAAAGCCACGTCGAAGGAAAGCCCCAGC;IPDRatio=1.39;frac=0.160;fracLow=0.095;fracUp=0.238;identificationQv=11
CP008925 Salmonella_enterica_subsp._enterica_serovar_Cerro_87	kinModCall	m6A	3014984	3014984	39	+	.	coverage=213;context=GCGGAGAGCGCATTTAGCGCAATACTCATGTAGTTGTTGAT;IPDRatio=1.69;frac=0.361;fracLow=0.255;fracUp=0.479;identificationQv=21
CP008925 Salmonella_enterica_subsp._enterica_serovar_Cerro_87	kinModCall	modified_base	3014986	3014986	40	+	.	coverage=206;context=GGAGAGCGCATTTAGCGCAATACTCATGTAGTTGTTGATCA;IPDRatio=1.64
CP008925 Salmonella_enterica_subsp._enterica_serovar_Cerro_87	kinModCall	modified_base	3014989	3014989	33	+	.	coverage=208;context=GAGCGCATTTAGCGCAATACTCATGTAGTTGTTGATCAGTT;IPDRatio=1.65
CP008925 Salmonella_enterica_subsp._enterica_serovar_Cerro_87	kinModCall	modified_base	3014997	3014997	30	-	.	coverage=199;context=TCGCGTAAAACTGATCAACAACTACATGAGTATTGCGCTAA;IPDRatio=1.52
CP008925 Salmonella_enterica_subsp._enterica_serovar_Cerro_87	kinModCall	m6A	3015003	3015003	319	+	.	coverage=212;context=CAATACTCATGTAGTTGTTGATCAGTTTTACGCGAATACCC;IPDRatio=7.68;frac=0.990;fracLow=0.898;fracUp=1.000;identificationQv=314
CP008925 Salmonella_enterica_subsp._enterica_serovar_Cerro_87	kinModCall	m6A	3015004	3015004	345	-	.	coverage=211;context=TGGGTATTCGCGTAAAACTGATCAACAACTACATGAGTATT;IPDRatio=7.00;frac=1.000;fracLow=0.993;fracUp=1.000;identificationQv=345
CP008925 Salmonella_enterica_subsp._enterica_serovar_Cerro_87	kinModCall	modified_base	3015018	3015018	29	+	.	coverage=209;context=TGTTGATCAGTTTTACGCGAATACCCATTCCCGGGCCGCCG;IPDRatio=1.44
CP008925 Salmonella_enterica_subsp._enterica_serovar_Cerro_87	kinModCall	modified_base	3015025	3015025	21	-	.	coverage=212;context=TCAACACCGGCGGCCCGGGAATGGGTATTCGCGTAAAACTG;IPDRatio=1.34
CP008925 Salmonella_enterica_subsp._enterica_serovar_Cerro_87	kinModCall	modified_base	3015043	3015043	24	-	.	coverage=214;context=CGATGGGTAATGAGCTGGTCAACACCGGCGGCCCGGGAATG;IPDRatio=1.40
CP008925 Salmonella_enterica_subsp._enterica_serovar_Cerro_87	kinModCall	modified_base	3015061	3015061	31	-	.	coverage=210;context=CTACCCCTGTTCTGATGGCGATGGGTAATGAGCTGGTCAAC;IPDRatio=1.49
CP008925 Salmonella_enterica_subsp._enterica_serovar_Cerro_87	kinModCall	modified_base	3015074	3015074	48	+	.	coverage=215;context=TTACCCATCGCCATCAGAACAGGGGTAGCACGCTCTACTTG;IPDRatio=1.67
CP008925 Salmonella_enterica_subsp._enterica_serovar_Cerro_87	kinModCall	modified_base	3015082	3015082	47	-	.	coverage=206;context=CGGCGGAGCAAGTAGAGCGTGCTACCCCTGTTCTGATGGCG;IPDRatio=1.75
CP008925 Salmonella_enterica_subsp._enterica_serovar_Cerro_87	kinModCall	modified_base	3015093	3015093	24	-	.	coverage=220;context=GGCAGGCGGTACGGCGGAGCAAGTAGAGCGTGCTACCCCTG;IPDRatio=1.42
CP008925 Salmonella_enterica_subsp._enterica_serovar_Cerro_87	kinModCall	modified_base	3015104	3015104	34	+	.	coverage=218;context=CGCTCTACTTGCTCCGCCGTACCGCCTGCCAGCAGCAACAA;IPDRatio=1.54
CP008925 Salmonella_enterica_subsp._enterica_serovar_Cerro_87	kinModCall	modified_base	3015136	3015136	48	-	.	coverage=212;context=GCCGGACATCCGACAACGCGATTACCGGCACATTGTTGCTG;IPDRatio=1.71
CP008925 Salmonella_enterica_subsp._enterica_serovar_Cerro_87	kinModCall	modified_base	3015154	3015154	26	+	.	coverage=208;context=AATCGCGTTGTCGGATGTCCGGCCTACCGGCACATCCATCA;IPDRatio=1.66
CP008925 Salmonella_enterica_subsp._enterica_serovar_Cerro_87	kinModCall	modified_base	3015164	3015164	30	-	.	coverage=198;context=GGGTTCAGCATGATGGATGTGCCGGTAGGCCGGACATCCGA;IPDRatio=1.48
CP008925 Salmonella_enterica_subsp._enterica_serovar_Cerro_87	kinModCall	m6A	3015190	3015190	370	-	.	coverage=205;context=AGCTGATTGCCGACATGCAGAGCAAAGGGTTCAGCATGATG;IPDRatio=9.87;frac=0.972;fracLow=0.901;fracUp=1.000;identificationQv=350
CP008925 Salmonella_enterica_subsp._enterica_serovar_Cerro_87	kinModCall	modified_base	3015227	3015227	42	+	.	coverage=212;context=AGCTTATCGGTTTGCAACGGATGAATAGTGGACATATCAAT;IPDRatio=1.67
CP008925 Salmonella_enterica_subsp._enterica_serovar_Cerro_87	kinModCall	modified_base	3015230	3015230	22	+	.	coverage=211;context=TTATCGGTTTGCAACGGATGAATAGTGGACATATCAATGAC;IPDRatio=1.36
CP008925 Salmonella_enterica_subsp._enterica_serovar_Cerro_87	kinModCall	modified_base	3015233	3015233	28	-	.	coverage=203;context=CTGGTCATTGATATGTCCACTATTCATCCGTTGCAAACCGA;IPDRatio=1.52
CP008925 Salmonella_enterica_subsp._enterica_serovar_Cerro_87	kinModCall	modified_base	3015239	3015239	32	+	.	coverage=201;context=TGCAACGGATGAATAGTGGACATATCAATGACCAGCGCTTC;IPDRatio=1.58
CP008925 Salmonella_enterica_subsp._enterica_serovar_Cerro_87	kinModCall	modified_base	3015241	3015241	32	-	.	coverage=206;context=GTGAAGCGCTGGTCATTGATATGTCCACTATTCATCCGTTG;IPDRatio=1.54
CP008925 Salmonella_enterica_subsp._enterica_serovar_Cerro_87	kinModCall	m6A	3015247	3015247	26	-	.	coverage=204;context=TTTCCCGTGAAGCGCTGGTCATTGATATGTCCACTATTCAT;IPDRatio=1.47;frac=0.285;fracLow=0.195;fracUp=0.400;identificationQv=15
CP008925 Salmonella_enterica_subsp._enterica_serovar_Cerro_87	kinModCall	m4C	3015268	3015268	36	-	.	coverage=200;context=AGCAAGGCGTTTGTGAAACTCTTTCCCGTGAAGCGCTGGTC;IPDRatio=1.59;frac=0.532;fracLow=0.366;fracUp=0.709;identificationQv=5
CP008925 Salmonella_enterica_subsp._enterica_serovar_Cerro_87	kinModCall	modified_base	3015294	3015294	21	+	.	coverage=212;context=CACAAACGCCTTGCTCGCCAAACAAAACGGAACGAACCAGA;IPDRatio=1.36
CP008925 Salmonella_enterica_subsp._enterica_serovar_Cerro_87	kinModCall	modified_base	3015309	3015309	25	+	.	coverage=193;context=CGCCAAACAAAACGGAACGAACCAGATCGCCGTTCGGGAGC;IPDRatio=1.41
CP008925 Salmonella_enterica_subsp._enterica_serovar_Cerro_87	kinModCall	m6A	3015314	3015314	297	+	.	coverage=194;context=AACAAAACGGAACGAACCAGATCGCCGTTCGGGAGCATGGT;IPDRatio=9.62;frac=1.000;fracLow=0.952;fracUp=1.000;identificationQv=260
CP008925 Salmonella_enterica_subsp._enterica_serovar_Cerro_87	kinModCall	m6A	3015315	3015315	242	-	.	coverage=188;context=CACCATGCTCCCGAACGGCGATCTGGTTCGTTCCGTTTTGT;IPDRatio=5.97;frac=0.967;fracLow=0.871;fracUp=0.998;identificationQv=213
CP008925 Salmonella_enterica_subsp._enterica_serovar_Cerro_87	kinModCall	modified_base	3015321	3015321	162	+	.	coverage=192;context=CGGAACGAACCAGATCGCCGTTCGGGAGCATGGTGATAACA;IPDRatio=3.21
CP008925 Salmonella_enterica_subsp._enterica_serovar_Cerro_87	kinModCall	m6A	3015322	3015322	249	-	.	coverage=193;context=TTGTTATCACCATGCTCCCGAACGGCGATCTGGTTCGTTCC;IPDRatio=7.99;frac=0.913;fracLow=0.826;fracUp=0.985;identificationQv=234
CP008925 Salmonella_enterica_subsp._enterica_serovar_Cerro_87	kinModCall	m4C	3015326	3015326	25	-	.	coverage=192;context=GAATTTGTTATCACCATGCTCCCGAACGGCGATCTGGTTCG;IPDRatio=1.65;frac=0.908;fracLow=0.735;fracUp=1.000;identificationQv=72
CP008925 Salmonella_enterica_subsp._enterica_serovar_Cerro_87	kinModCall	modified_base	3015332	3015332	23	+	.	coverage=189;context=AGATCGCCGTTCGGGAGCATGGTGATAACAAATTCAGCGCC;IPDRatio=1.42
CP008925 Salmonella_enterica_subsp._enterica_serovar_Cerro_87	kinModCall	modified_base	3015341	3015341	26	+	.	coverage=202;context=TTCGGGAGCATGGTGATAACAAATTCAGCGCCGATGGTTGC;IPDRatio=1.45
CP008925 Salmonella_enterica_subsp._enterica_serovar_Cerro_87	kinModCall	modified_base	3015404	3015404	26	-	.	coverage=202;context=AATCCCGACGCCGTACAGCGTCTGGTAGACAAAGGCGCGCA;IPDRatio=1.47
CP008925 Salmonella_enterica_subsp._enterica_serovar_Cerro_87	kinModCall	modified_base	3015422	3015422	52	+	.	coverage=207;context=AGACGCTGTACGGCGTCGGGATTAACATCGAAGACGCTGAG;IPDRatio=1.75
CP008925 Salmonella_enterica_subsp._enterica_serovar_Cerro_87	kinModCall	modified_base	3015423	3015423	50	+	.	coverage=208;context=GACGCTGTACGGCGTCGGGATTAACATCGAAGACGCTGAGT;IPDRatio=1.81
CP008925 Salmonella_enterica_subsp._enterica_serovar_Cerro_87	kinModCall	modified_base	3015445	3015445	22	+	.	coverage=205;context=AACATCGAAGACGCTGAGTTGATGGCCCTGCTTTAGCAGAT;IPDRatio=1.38
CP008925 Salmonella_enterica_subsp._enterica_serovar_Cerro_87	kinModCall	m6A	3015464	3015464	30	+	.	coverage=212;context=TGATGGCCCTGCTTTAGCAGATTGCTCGCCATAGGGGAGCC;IPDRatio=1.51;frac=0.241;fracLow=0.141;fracUp=0.353;identificationQv=12
CP008925 Salmonella_enterica_subsp._enterica_serovar_Cerro_87	kinModCall	modified_base	3015473	3015473	30	+	.	coverage=196;context=TGCTTTAGCAGATTGCTCGCCATAGGGGAGCCCATCTGTCC;IPDRatio=1.49
CP008925 Salmonella_enterica_subsp._enterica_serovar_Cerro_87	kinModCall	modified_base	3015481	3015481	24	+	.	coverage=212;context=CAGATTGCTCGCCATAGGGGAGCCCATCTGTCCCAACCCGA;IPDRatio=1.39
CP008925 Salmonella_enterica_subsp._enterica_serovar_Cerro_87	kinModCall	modified_base	3015501	3015501	22	+	.	coverage=214;context=AGCCCATCTGTCCCAACCCGATAAATGCTATAACTGCCATA;IPDRatio=1.35
CP008925 Salmonella_enterica_subsp._enterica_serovar_Cerro_87	kinModCall	modified_base	3015504	3015504	38	+	.	coverage=220;context=CCATCTGTCCCAACCCGATAAATGCTATAACTGCCATATCG;IPDRatio=1.57
CP008925 Salmonella_enterica_subsp._enterica_serovar_Cerro_87	kinModCall	modified_base	3015511	3015511	36	-	.	coverage=210;context=AGGAGAACGATATGGCAGTTATAGCATTTATCGGGTTGGGA;IPDRatio=1.53
CP008925 Salmonella_enterica_subsp._enterica_serovar_Cerro_87	kinModCall	modified_base	3015515	3015515	52	-	.	coverage=209;context=GTTCAGGAGAACGATATGGCAGTTATAGCATTTATCGGGTT;IPDRatio=1.78
CP008925 Salmonella_enterica_subsp._enterica_serovar_Cerro_87	kinModCall	modified_base	3015517	3015517	46	+	.	coverage=213;context=CCCGATAAATGCTATAACTGCCATATCGTTCTCCTGAACAC;IPDRatio=1.68
CP008925 Salmonella_enterica_subsp._enterica_serovar_Cerro_87	kinModCall	modified_base	3015521	3015521	44	-	.	coverage=215;context=CACCGTGTTCAGGAGAACGATATGGCAGTTATAGCATTTAT;IPDRatio=1.66
CP008925 Salmonella_enterica_subsp._enterica_serovar_Cerro_87	kinModCall	modified_base	3015524	3015524	23	-	.	coverage=222;context=CACCACCGTGTTCAGGAGAACGATATGGCAGTTATAGCATT;IPDRatio=1.37
CP008925 Salmonella_enterica_subsp._enterica_serovar_Cerro_87	kinModCall	modified_base	3015525	3015525	26	+	.	coverage=223;context=ATGCTATAACTGCCATATCGTTCTCCTGAACACGGTGGTGT;IPDRatio=1.42
CP008925 Salmonella_enterica_subsp._enterica_serovar_Cerro_87	kinModCall	modified_base	3015535	3015535	21	+	.	coverage=222;context=TGCCATATCGTTCTCCTGAACACGGTGGTGTCATTTTTTGT;IPDRatio=1.34
CP008925 Salmonella_enterica_subsp._enterica_serovar_Cerro_87	kinModCall	modified_base	3015559	3015559	50	-	.	coverage=226;context=CAGACAGAAAAAGGCTCATTAATGACAAAAAATGACACCAC;IPDRatio=1.67
CP008925 Salmonella_enterica_subsp._enterica_serovar_Cerro_87	kinModCall	modified_base	3015588	3015588	26	+	.	coverage=215;context=TTTTTCTGTCTGTTTGTGATCGTATTTGTAATTTATAGTCA;IPDRatio=1.42
CP008925 Salmonella_enterica_subsp._enterica_serovar_Cerro_87	kinModCall	modified_base	3015591	3015591	45	+	.	coverage=223;context=TTCTGTCTGTTTGTGATCGTATTTGTAATTTATAGTCAAAA;IPDRatio=1.62
CP008925 Salmonella_enterica_subsp._enterica_serovar_Cerro_87	kinModCall	modified_base	3015596	3015596	30	+	.	coverage=226;context=TCTGTTTGTGATCGTATTTGTAATTTATAGTCAAAAAATTG;IPDRatio=1.50
CP008925 Salmonella_enterica_subsp._enterica_serovar_Cerro_87	kinModCall	modified_base	3015597	3015597	28	+	.	coverage=226;context=CTGTTTGTGATCGTATTTGTAATTTATAGTCAAAAAATTGA;IPDRatio=1.45
CP008925 Salmonella_enterica_subsp._enterica_serovar_Cerro_87	kinModCall	modified_base	3015598	3015598	64	+	.	coverage=219;context=TGTTTGTGATCGTATTTGTAATTTATAGTCAAAAAATTGAC;IPDRatio=1.92
CP008925 Salmonella_enterica_subsp._enterica_serovar_Cerro_87	kinModCall	modified_base	3015601	3015601	27	-	.	coverage=236;context=GCTGTCAATTTTTTGACTATAAATTACAAATACGATCACAA;IPDRatio=1.42
CP008925 Salmonella_enterica_subsp._enterica_serovar_Cerro_87	kinModCall	modified_base	3015604	3015604	44	-	.	coverage=236;context=ACGGCTGTCAATTTTTTGACTATAAATTACAAATACGATCA;IPDRatio=1.67
CP008925 Salmonella_enterica_subsp._enterica_serovar_Cerro_87	kinModCall	modified_base	3015605	3015605	21	-	.	coverage=230;context=GACGGCTGTCAATTTTTTGACTATAAATTACAAATACGATC;IPDRatio=1.37
CP008925 Salmonella_enterica_subsp._enterica_serovar_Cerro_87	kinModCall	modified_base	3015613	3015613	24	+	.	coverage=207;context=TTGTAATTTATAGTCAAAAAATTGACAGCCGTCACTTTTTA;IPDRatio=1.40
CP008925 Salmonella_enterica_subsp._enterica_serovar_Cerro_87	kinModCall	modified_base	3015614	3015614	28	-	.	coverage=219;context=TTAAAAAGTGACGGCTGTCAATTTTTTGACTATAAATTACA;IPDRatio=1.43
CP008925 Salmonella_enterica_subsp._enterica_serovar_Cerro_87	kinModCall	modified_base	3015616	3015616	28	+	.	coverage=217;context=TAATTTATAGTCAAAAAATTGACAGCCGTCACTTTTTAAAC;IPDRatio=1.44
CP008925 Salmonella_enterica_subsp._enterica_serovar_Cerro_87	kinModCall	modified_base	3015625	3015625	66	-	.	coverage=217;context=TCACGAAATGTTTAAAAAGTGACGGCTGTCAATTTTTTGAC;IPDRatio=1.93
CP008925 Salmonella_enterica_subsp._enterica_serovar_Cerro_87	kinModCall	modified_base	3015627	3015627	23	+	.	coverage=224;context=CAAAAAATTGACAGCCGTCACTTTTTAAACATTTCGTGAAA;IPDRatio=1.38
CP008925 Salmonella_enterica_subsp._enterica_serovar_Cerro_87	kinModCall	m6A	3015656	3015656	333	+	.	coverage=224;context=CATTTCGTGAAATTAAAATGATCACATCGAAAATGCTTGAG;IPDRatio=5.95;frac=1.000;fracLow=0.971;fracUp=1.000;identificationQv=331
CP008925 Salmonella_enterica_subsp._enterica_serovar_Cerro_87	kinModCall	m6A	3015657	3015657	355	-	.	coverage=224;context=CCTCAAGCATTTTCGATGTGATCATTTTAATTTCACGAAAT;IPDRatio=7.35;frac=0.893;fracLow=0.818;fracUp=0.941;identificationQv=316
CP008925 Salmonella_enterica_subsp._enterica_serovar_Cerro_87	kinModCall	m6A	3015662	3015662	141	-	.	coverage=231;context=TCATTCCTCAAGCATTTTCGATGTGATCATTTTAATTTCAC;IPDRatio=3.91;frac=0.502;fracLow=0.384;fracUp=0.606;identificationQv=19
CP008925 Salmonella_enterica_subsp._enterica_serovar_Cerro_87	kinModCall	m4C	3015664	3015664	36	-	.	coverage=229;context=GGTCATTCCTCAAGCATTTTCGATGTGATCATTTTAATTTC;IPDRatio=1.57;frac=0.440;fracLow=0.262;fracUp=0.599;identificationQv=7
CP008925 Salmonella_enterica_subsp._enterica_serovar_Cerro_87	kinModCall	modified_base	3015667	3015667	29	+	.	coverage=228;context=ATTAAAATGATCACATCGAAAATGCTTGAGGAATGACCATG;IPDRatio=1.46
CP008925 Salmonella_enterica_subsp._enterica_serovar_Cerro_87	kinModCall	modified_base	3015684	3015684	23	+	.	coverage=220;context=GAAAATGCTTGAGGAATGACCATGGTTCGTATTGCTTGTGT;IPDRatio=1.41
CP008925 Salmonella_enterica_subsp._enterica_serovar_Cerro_87	kinModCall	modified_base	3015685	3015685	56	-	.	coverage=215;context=TACACAAGCAATACGAACCATGGTCATTCCTCAAGCATTTT;IPDRatio=1.88
CP008925 Salmonella_enterica_subsp._enterica_serovar_Cerro_87	kinModCall	modified_base	3015694	3015694	23	+	.	coverage=223;context=GAGGAATGACCATGGTTCGTATTGCTTGTGTAGGTATTACC;IPDRatio=1.40
CP008925 Salmonella_enterica_subsp._enterica_serovar_Cerro_87	kinModCall	modified_base	3015699	3015699	41	+	.	coverage=222;context=ATGACCATGGTTCGTATTGCTTGTGTAGGTATTACCGTGAT;IPDRatio=1.68
CP008925 Salmonella_enterica_subsp._enterica_serovar_Cerro_87	kinModCall	modified_base	3015703	3015703	30	+	.	coverage=207;context=CCATGGTTCGTATTGCTTGTGTAGGTATTACCGTGATGGAT;IPDRatio=1.50
CP008925 Salmonella_enterica_subsp._enterica_serovar_Cerro_87	kinModCall	modified_base	3015706	3015706	42	-	.	coverage=194;context=GCGATCCATCACGGTAATACCTACACAAGCAATACGAACCA;IPDRatio=1.66
CP008925 Salmonella_enterica_subsp._enterica_serovar_Cerro_87	kinModCall	modified_base	3015710	3015710	49	+	.	coverage=205;context=TCGTATTGCTTGTGTAGGTATTACCGTGATGGATCGCATCT;IPDRatio=1.67
CP008925 Salmonella_enterica_subsp._enterica_serovar_Cerro_87	kinModCall	modified_base	3015710	3015710	26	-	.	coverage=200;context=AGATGCGATCCATCACGGTAATACCTACACAAGCAATACGA;IPDRatio=1.40
CP008925 Salmonella_enterica_subsp._enterica_serovar_Cerro_87	kinModCall	m4C	3015717	3015717	35	-	.	coverage=205;context=ACGTAATAGATGCGATCCATCACGGTAATACCTACACAAGC;IPDRatio=1.56;frac=0.262;fracLow=0.146;fracUp=0.392;identificationQv=10
CP008925 Salmonella_enterica_subsp._enterica_serovar_Cerro_87	kinModCall	m6A	3015722	3015722	312	+	.	coverage=212;context=TGTAGGTATTACCGTGATGGATCGCATCTATTACGTGGAAG;IPDRatio=8.02;frac=1.000;fracLow=0.956;fracUp=1.000;identificationQv=321
CP008925 Salmonella_enterica_subsp._enterica_serovar_Cerro_87	kinModCall	m6A	3015723	3015723	232	-	.	coverage=210;context=CCTTCCACGTAATAGATGCGATCCATCACGGTAATACCTAC;IPDRatio=3.59;frac=1.000;fracLow=0.993;fracUp=1.000;identificationQv=260
CP008925 Salmonella_enterica_subsp._enterica_serovar_Cerro_87	kinModCall	m4C	3015729	3015729	44	+	.	coverage=212;context=ATTACCGTGATGGATCGCATCTATTACGTGGAAGGATTACC;IPDRatio=1.68;frac=0.358;fracLow=0.231;fracUp=0.496;identificationQv=10
CP008925 Salmonella_enterica_subsp._enterica_serovar_Cerro_87	kinModCall	m6A	3015733	3015733	38	-	.	coverage=213;context=TGTCGGTAATCCTTCCACGTAATAGATGCGATCCATCACGG;IPDRatio=1.56;frac=0.184;fracLow=0.103;fracUp=0.260;identificationQv=8
CP008925 Salmonella_enterica_subsp._enterica_serovar_Cerro_87	kinModCall	modified_base	3015743	3015743	25	-	.	coverage=212;context=TACCCCCTTCTGTCGGTAATCCTTCCACGTAATAGATGCGA;IPDRatio=1.42
CP008925 Salmonella_enterica_subsp._enterica_serovar_Cerro_87	kinModCall	modified_base	3015758	3015758	31	+	.	coverage=202;context=GGAAGGATTACCGACAGAAGGGGGTAAATATGTGGCGAAGC;IPDRatio=1.71
CP008925 Salmonella_enterica_subsp._enterica_serovar_Cerro_87	kinModCall	modified_base	3015761	3015761	30	+	.	coverage=200;context=AGGATTACCGACAGAAGGGGGTAAATATGTGGCGAAGCGCT;IPDRatio=1.53
CP008925 Salmonella_enterica_subsp._enterica_serovar_Cerro_87	kinModCall	modified_base	3015764	3015764	24	-	.	coverage=226;context=TATAGCGCTTCGCCACATATTTACCCCCTTCTGTCGGTAAT;IPDRatio=1.40
CP008925 Salmonella_enterica_subsp._enterica_serovar_Cerro_87	kinModCall	modified_base	3015765	3015765	24	+	.	coverage=216;context=TTACCGACAGAAGGGGGTAAATATGTGGCGAAGCGCTATAC;IPDRatio=1.40
CP008925 Salmonella_enterica_subsp._enterica_serovar_Cerro_87	kinModCall	modified_base	3015768	3015768	36	-	.	coverage=217;context=TCCGTATAGCGCTTCGCCACATATTTACCCCCTTCTGTCGG;IPDRatio=1.53
CP008925 Salmonella_enterica_subsp._enterica_serovar_Cerro_87	kinModCall	modified_base	3015781	3015781	25	-	.	coverage=233;context=CCCGCCGCCCACTTCCGTATAGCGCTTCGCCACATATTTAC;IPDRatio=1.38
CP008925 Salmonella_enterica_subsp._enterica_serovar_Cerro_87	kinModCall	modified_base	3015811	3015811	26	+	.	coverage=233;context=TGGGCGGCGGGCCTGCGGCGACCGCTGCCGTGGCTGCGGCG;IPDRatio=1.45
CP008925 Salmonella_enterica_subsp._enterica_serovar_Cerro_87	kinModCall	modified_base	3015821	3015821	36	+	.	coverage=227;context=GCCTGCGGCGACCGCTGCCGTGGCTGCGGCGAAATTGGGCG;IPDRatio=1.56
CP008925 Salmonella_enterica_subsp._enterica_serovar_Cerro_87	kinModCall	modified_base	3015822	3015822	28	-	.	coverage=222;context=GCGCCCAATTTCGCCGCAGCCACGGCAGCGGTCGCCGCAGG;IPDRatio=1.43
CP008925 Salmonella_enterica_subsp._enterica_serovar_Cerro_87	kinModCall	modified_base	3015832	3015832	23	+	.	coverage=232;context=CCGCTGCCGTGGCTGCGGCGAAATTGGGCGCGCAGGTGGAC;IPDRatio=1.40
CP008925 Salmonella_enterica_subsp._enterica_serovar_Cerro_87	kinModCall	modified_base	3015834	3015834	37	+	.	coverage=223;context=GCTGCCGTGGCTGCGGCGAAATTGGGCGCGCAGGTGGACTT;IPDRatio=1.55
CP008925 Salmonella_enterica_subsp._enterica_serovar_Cerro_87	kinModCall	modified_base	3015845	3015845	25	+	.	coverage=228;context=TGCGGCGAAATTGGGCGCGCAGGTGGACTTTATTGGCCGTG;IPDRatio=1.42
CP008925 Salmonella_enterica_subsp._enterica_serovar_Cerro_87	kinModCall	modified_base	3015852	3015852	22	+	.	coverage=231;context=AAATTGGGCGCGCAGGTGGACTTTATTGGCCGTGTGGGCGA;IPDRatio=1.32
CP008925 Salmonella_enterica_subsp._enterica_serovar_Cerro_87	kinModCall	m6A	3015856	3015856	64	+	.	coverage=233;context=TGGGCGCGCAGGTGGACTTTATTGGCCGTGTGGGCGATGAC;IPDRatio=1.88;frac=0.357;fracLow=0.260;fracUp=0.449;identificationQv=10
CP008925 Salmonella_enterica_subsp._enterica_serovar_Cerro_87	kinModCall	modified_base	3015859	3015859	23	-	.	coverage=215;context=GTCGTCATCGCCCACACGGCCAATAAAGTCCACCTGCGCGC;IPDRatio=1.43
CP008925 Salmonella_enterica_subsp._enterica_serovar_Cerro_87	kinModCall	m6A	3015902	3015902	275	+	.	coverage=218;context=CGGAAACAGCCTGCTGGCGGAACTGGAATCCCTGGGGGTAA;IPDRatio=10.92;frac=0.997;fracLow=0.997;fracUp=0.998;identificationQv=205
CP008925 Salmonella_enterica_subsp._enterica_serovar_Cerro_87	kinModCall	modified_base	3015903	3015903	39	+	.	coverage=215;context=GGAAACAGCCTGCTGGCGGAACTGGAATCCCTGGGGGTAAA;IPDRatio=1.80
CP008925 Salmonella_enterica_subsp._enterica_serovar_Cerro_87	kinModCall	modified_base	3015903	3015903	257	-	.	coverage=239;context=TTTACCCCCAGGGATTCCAGTTCCGCCAGCAGGCTGTTTCC;IPDRatio=4.90
CP008925 Salmonella_enterica_subsp._enterica_serovar_Cerro_87	kinModCall	m6A	3015910	3015910	45	-	.	coverage=235;context=GCGGGTATTTACCCCCAGGGATTCCAGTTCCGCCAGCAGGC;IPDRatio=1.63;frac=0.288;fracLow=0.134;fracUp=0.441;identificationQv=15
CP008925 Salmonella_enterica_subsp._enterica_serovar_Cerro_87	kinModCall	modified_base	3015912	3015912	38	+	.	coverage=225;context=CTGCTGGCGGAACTGGAATCCCTGGGGGTAAATACCCGCTA;IPDRatio=1.58
CP008925 Salmonella_enterica_subsp._enterica_serovar_Cerro_87	kinModCall	m6A	3015922	3015922	55	+	.	coverage=226;context=AACTGGAATCCCTGGGGGTAAATACCCGCTATACCCGCCGC;IPDRatio=1.80;frac=0.343;fracLow=0.222;fracUp=0.441;identificationQv=7
CP008925 Salmonella_enterica_subsp._enterica_serovar_Cerro_87	kinModCall	modified_base	3015931	3015931	26	+	.	coverage=243;context=CCCTGGGGGTAAATACCCGCTATACCCGCCGCTACACGCAG;IPDRatio=1.46
CP008925 Salmonella_enterica_subsp._enterica_serovar_Cerro_87	kinModCall	m6A	3015950	3015950	22	+	.	coverage=233;context=CTATACCCGCCGCTACACGCAGGCCATGTCGTCGCAGTCAG;IPDRatio=1.38;frac=0.108;fracLow=0.042;fracUp=0.188;identificationQv=5
CP008925 Salmonella_enterica_subsp._enterica_serovar_Cerro_87	kinModCall	modified_base	3015978	3015978	34	-	.	coverage=232;context=CGCTCTCCTTTGGCATCCACCATAATCGCTGACTGCGACGA;IPDRatio=1.52
CP008925 Salmonella_enterica_subsp._enterica_serovar_Cerro_87	kinModCall	modified_base	3015989	3015989	31	+	.	coverage=249;context=AGCGATTATGGTGGATGCCAAAGGAGAGCGGATTATCGTTA;IPDRatio=1.47
CP008925 Salmonella_enterica_subsp._enterica_serovar_Cerro_87	kinModCall	modified_base	3016007	3016007	29	+	.	coverage=247;context=CAAAGGAGAGCGGATTATCGTTAATTATCCCAGCCCGGATT;IPDRatio=1.44
CP008925 Salmonella_enterica_subsp._enterica_serovar_Cerro_87	kinModCall	modified_base	3016008	3016008	34	-	.	coverage=258;context=AAATCCGGGCTGGGATAATTAACGATAATCCGCTCTCCTTT;IPDRatio=1.49
CP008925 Salmonella_enterica_subsp._enterica_serovar_Cerro_87	kinModCall	modified_base	3016009	3016009	24	+	.	coverage=251;context=AAGGAGAGCGGATTATCGTTAATTATCCCAGCCCGGATTTA;IPDRatio=1.38
CP008925 Salmonella_enterica_subsp._enterica_serovar_Cerro_87	kinModCall	modified_base	3016011	3016011	27	-	.	coverage=251;context=AATAAATCCGGGCTGGGATAATTAACGATAATCCGCTCTCC;IPDRatio=1.41
CP008925 Salmonella_enterica_subsp._enterica_serovar_Cerro_87	kinModCall	modified_base	3016014	3016014	54	-	.	coverage=255;context=GGTAATAAATCCGGGCTGGGATAATTAACGATAATCCGCTC;IPDRatio=1.69
CP008925 Salmonella_enterica_subsp._enterica_serovar_Cerro_87	kinModCall	m6A	3016029	3016029	71	+	.	coverage=255;context=AATTATCCCAGCCCGGATTTATTACCTGACGCCGACTGGCT;IPDRatio=1.88;frac=0.287;fracLow=0.207;fracUp=0.384;identificationQv=53
CP008925 Salmonella_enterica_subsp._enterica_serovar_Cerro_87	kinModCall	m6A	3016032	3016032	35	+	.	coverage=260;context=TATCCCAGCCCGGATTTATTACCTGACGCCGACTGGCTTAA;IPDRatio=1.52;frac=0.340;fracLow=0.285;fracUp=0.402;identificationQv=21
CP008925 Salmonella_enterica_subsp._enterica_serovar_Cerro_87	kinModCall	modified_base	3016051	3016051	22	+	.	coverage=262;context=TACCTGACGCCGACTGGCTTAACGACATCGATTTTTCGCAG;IPDRatio=1.35
CP008925 Salmonella_enterica_subsp._enterica_serovar_Cerro_87	kinModCall	modified_base	3016071	3016071	48	+	.	coverage=255;context=AACGACATCGATTTTTCGCAGTGGGATGTGGTGTTGGCGGA;IPDRatio=1.76
CP008925 Salmonella_enterica_subsp._enterica_serovar_Cerro_87	kinModCall	modified_base	3016084	3016084	30	-	.	coverage=265;context=ATGCCAGCGCACATCCGCCAACACCACATCCCACTGCGAAA;IPDRatio=1.41
CP008925 Salmonella_enterica_subsp._enterica_serovar_Cerro_87	kinModCall	modified_base	3016102	3016102	27	+	.	coverage=263;context=TGTTGGCGGATGTGCGCTGGCATGACGGCGCAAAACAGGCG;IPDRatio=1.44
CP008925 Salmonella_enterica_subsp._enterica_serovar_Cerro_87	kinModCall	m4C	3016105	3016105	55	-	.	coverage=281;context=AAACGCCTGTTTTGCGCCGTCATGCCAGCGCACATCCGCCA;IPDRatio=1.76;frac=0.500;fracLow=0.352;fracUp=0.628;identificationQv=28
CP008925 Salmonella_enterica_subsp._enterica_serovar_Cerro_87	kinModCall	modified_base	3016153	3016153	24	+	.	coverage=261;context=CGCGTCAGGCTGGCGTCATGACTGTTCTTGATGGCGATATT;IPDRatio=1.38
CP008925 Salmonella_enterica_subsp._enterica_serovar_Cerro_87	kinModCall	modified_base	3016181	3016181	21	+	.	coverage=253;context=TGATGGCGATATTACGCCACAGGATATTAGCGAGCTGGTGG;IPDRatio=1.40
CP008925 Salmonella_enterica_subsp._enterica_serovar_Cerro_87	kinModCall	modified_base	3016183	3016183	104	+	.	coverage=243;context=ATGGCGATATTACGCCACAGGATATTAGCGAGCTGGTGGCG;IPDRatio=2.36
CP008925 Salmonella_enterica_subsp._enterica_serovar_Cerro_87	kinModCall	modified_base	3016187	3016187	30	-	.	coverage=266;context=TTAACGCCACCAGCTCGCTAATATCCTGTGGCGTAATATCG;IPDRatio=1.51
CP008925 Salmonella_enterica_subsp._enterica_serovar_Cerro_87	kinModCall	m4C	3016190	3016190	76	-	.	coverage=264;context=CGCTTAACGCCACCAGCTCGCTAATATCCTGTGGCGTAATA;IPDRatio=1.86;frac=0.423;fracLow=0.290;fracUp=0.553;identificationQv=6
CP008925 Salmonella_enterica_subsp._enterica_serovar_Cerro_87	kinModCall	modified_base	3016193	3016193	30	+	.	coverage=258;context=TACGCCACAGGATATTAGCGAGCTGGTGGCGTTAAGCGACC;IPDRatio=1.49
CP008925 Salmonella_enterica_subsp._enterica_serovar_Cerro_87	kinModCall	modified_base	3016257	3016257	27	-	.	coverage=278;context=AGCGCATCAATGGCTTCACTCATCCCCGTCAGGCGTGCCAG;IPDRatio=1.41
CP008925 Salmonella_enterica_subsp._enterica_serovar_Cerro_87	kinModCall	modified_base	3016263	3016263	25	-	.	coverage=278;context=TTTTTTAGCGCATCAATGGCTTCACTCATCCCCGTCAGGCG;IPDRatio=1.39
CP008925 Salmonella_enterica_subsp._enterica_serovar_Cerro_87	kinModCall	modified_base	3016274	3016274	26	-	.	coverage=284;context=GCATTTGTGCTTTTTTTAGCGCATCAATGGCTTCACTCATC;IPDRatio=1.49
CP008925 Salmonella_enterica_subsp._enterica_serovar_Cerro_87	kinModCall	modified_base	3016283	3016283	43	-	.	coverage=278;context=CATTTGTGAGCATTTGTGCTTTTTTTAGCGCATCAATGGCT;IPDRatio=1.56
CP008925 Salmonella_enterica_subsp._enterica_serovar_Cerro_87	kinModCall	modified_base	3016286	3016286	44	+	.	coverage=267;context=CATTGATGCGCTAAAAAAAGCACAAATGCTCACAAATGGAC;IPDRatio=1.56
CP008925 Salmonella_enterica_subsp._enterica_serovar_Cerro_87	kinModCall	modified_base	3016292	3016292	21	-	.	coverage=285;context=AGACATGTCCATTTGTGAGCATTTGTGCTTTTTTTAGCGCA;IPDRatio=1.33
CP008925 Salmonella_enterica_subsp._enterica_serovar_Cerro_87	kinModCall	modified_base	3016313	3016313	30	-	.	coverage=292;context=CTTCGCTGCCTCGCGTGACATAGACATGTCCATTTGTGAGC;IPDRatio=1.44
CP008925 Salmonella_enterica_subsp._enterica_serovar_Cerro_87	kinModCall	modified_base	3016314	3016314	27	-	.	coverage=291;context=CCTTCGCTGCCTCGCGTGACATAGACATGTCCATTTGTGAG;IPDRatio=1.43
CP008925 Salmonella_enterica_subsp._enterica_serovar_Cerro_87	kinModCall	modified_base	3016317	3016317	31	+	.	coverage=271;context=ACAAATGGACATGTCTATGTCACGCGAGGCAGCGAAGGCTG;IPDRatio=1.48
CP008925 Salmonella_enterica_subsp._enterica_serovar_Cerro_87	kinModCall	modified_base	3016321	3016321	24	+	.	coverage=272;context=ATGGACATGTCTATGTCACGCGAGGCAGCGAAGGCTGCAAC;IPDRatio=1.40
CP008925 Salmonella_enterica_subsp._enterica_serovar_Cerro_87	kinModCall	modified_base	3016340	3016340	30	+	.	coverage=269;context=GCGAGGCAGCGAAGGCTGCAACTGGTTGGAAAAAGCGGCGG;IPDRatio=1.47
CP008925 Salmonella_enterica_subsp._enterica_serovar_Cerro_87	kinModCall	modified_base	3016367	3016367	21	+	.	coverage=278;context=GGAAAAAGCGGCGGTACGCCACCAACCGGGTTTTACCGTGG;IPDRatio=1.35
CP008925 Salmonella_enterica_subsp._enterica_serovar_Cerro_87	kinModCall	modified_base	3016369	3016369	24	+	.	coverage=257;context=AAAAAGCGGCGGTACGCCACCAACCGGGTTTTACCGTGGAG;IPDRatio=1.37
CP008925 Salmonella_enterica_subsp._enterica_serovar_Cerro_87	kinModCall	modified_base	3016379	3016379	26	+	.	coverage=265;context=GGTACGCCACCAACCGGGTTTTACCGTGGAGGTGGTGGATA;IPDRatio=1.39
CP008925 Salmonella_enterica_subsp._enterica_serovar_Cerro_87	kinModCall	modified_base	3016380	3016380	27	-	.	coverage=297;context=GTATCCACCACCTCCACGGTAAAACCCGGTTGGTGGCGTAC;IPDRatio=1.41
CP008925 Salmonella_enterica_subsp._enterica_serovar_Cerro_87	kinModCall	modified_base	3016386	3016386	22	-	.	coverage=278;context=CCGGTAGTATCCACCACCTCCACGGTAAAACCCGGTTGGTG;IPDRatio=1.32
CP008925 Salmonella_enterica_subsp._enterica_serovar_Cerro_87	kinModCall	modified_base	3016396	3016396	39	+	.	coverage=248;context=GTTTTACCGTGGAGGTGGTGGATACTACCGGCGCGGGCGAT;IPDRatio=1.58
CP008925 Salmonella_enterica_subsp._enterica_serovar_Cerro_87	kinModCall	modified_base	3016416	3016416	33	-	.	coverage=295;context=GCCAGTGCGCCATGAAAAACATCGCCCGCGCCGGTAGTATC;IPDRatio=1.43
CP008925 Salmonella_enterica_subsp._enterica_serovar_Cerro_87	kinModCall	modified_base	3016439	3016439	30	-	.	coverage=290;context=CGTATCCGCTTGCCAGGCCAAATGCCAGTGCGCCATGAAAA;IPDRatio=1.45
CP008925 Salmonella_enterica_subsp._enterica_serovar_Cerro_87	kinModCall	modified_base	3016443	3016443	42	+	.	coverage=273;context=CATGGCGCACTGGCATTTGGCCTGGCAAGCGGATACGCCAT;IPDRatio=1.61
CP008925 Salmonella_enterica_subsp._enterica_serovar_Cerro_87	kinModCall	modified_base	3016467	3016467	27	+	.	coverage=261;context=GCAAGCGGATACGCCATCGAAGAGGCTGTCAGATTTGCCAG;IPDRatio=1.45
CP008925 Salmonella_enterica_subsp._enterica_serovar_Cerro_87	kinModCall	m4C	3016549	3016549	135	+	.	coverage=264;context=CGGGTATCCCTGATTGTGAGCAAACCCGATCTTTCTTGTCA;IPDRatio=2.74;frac=0.724;fracLow=0.586;fracUp=0.867;identificationQv=112
CP008925 Salmonella_enterica_subsp._enterica_serovar_Cerro_87	kinModCall	m6A	3016557	3016557	392	+	.	coverage=257;context=CCTGATTGTGAGCAAACCCGATCTTTCTTGTCACTTTTTGT;IPDRatio=7.70;frac=1.000;fracLow=0.960;fracUp=1.000;identificationQv=404
CP008925 Salmonella_enterica_subsp._enterica_serovar_Cerro_87	kinModCall	m6A	3016558	3016558	407	-	.	coverage=279;context=TACAAAAAGTGACAAGAAAGATCGGGTTTGCTCACAATCAG;IPDRatio=6.09;frac=1.000;fracLow=0.963;fracUp=1.000;identificationQv=380
CP008925 Salmonella_enterica_subsp._enterica_serovar_Cerro_87	kinModCall	m4C	3016559	3016559	32	+	.	coverage=256;context=TGATTGTGAGCAAACCCGATCTTTCTTGTCACTTTTTGTAT;IPDRatio=1.49;frac=0.210;fracLow=0.111;fracUp=0.316;identificationQv=3
CP008925 Salmonella_enterica_subsp._enterica_serovar_Cerro_87	kinModCall	modified_base	3016566	3016566	23	+	.	coverage=237;context=GAGCAAACCCGATCTTTCTTGTCACTTTTTGTATAATATGA;IPDRatio=1.37
CP008925 Salmonella_enterica_subsp._enterica_serovar_Cerro_87	kinModCall	modified_base	3016578	3016578	77	+	.	coverage=250;context=TCTTTCTTGTCACTTTTTGTATAATATGAGCAGTAGGAAGC;IPDRatio=1.90
CP008925 Salmonella_enterica_subsp._enterica_serovar_Cerro_87	kinModCall	m6A	3016584	3016584	52	-	.	coverage=272;context=CTAAAAGCTTCCTACTGCTCATATTATACAAAAAGTGACAA;IPDRatio=1.67;frac=0.276;fracLow=0.184;fracUp=0.375;identificationQv=23
CP008925 Salmonella_enterica_subsp._enterica_serovar_Cerro_87	kinModCall	m4C	3016585	3016585	114	-	.	coverage=262;context=TCTAAAAGCTTCCTACTGCTCATATTATACAAAAAGTGACA;IPDRatio=2.32;frac=0.805;fracLow=0.666;fracUp=0.961;identificationQv=48
CP008925 Salmonella_enterica_subsp._enterica_serovar_Cerro_87	kinModCall	modified_base	3016597	3016597	24	+	.	coverage=239;context=TATAATATGAGCAGTAGGAAGCTTTTAGAGGAATGCTCATG;IPDRatio=1.45
CP008925 Salmonella_enterica_subsp._enterica_serovar_Cerro_87	kinModCall	modified_base	3016597	3016597	39	-	.	coverage=265;context=CATGAGCATTCCTCTAAAAGCTTCCTACTGCTCATATTATA;IPDRatio=1.49
CP008925 Salmonella_enterica_subsp._enterica_serovar_Cerro_87	kinModCall	modified_base	3016609	3016609	21	+	.	coverage=242;context=AGTAGGAAGCTTTTAGAGGAATGCTCATGAGTCTTACCGAA;IPDRatio=1.42
CP008925 Salmonella_enterica_subsp._enterica_serovar_Cerro_87	kinModCall	modified_base	3016611	3016611	23	-	.	coverage=266;context=AGTTCGGTAAGACTCATGAGCATTCCTCTAAAAGCTTCCTA;IPDRatio=1.37
CP008925 Salmonella_enterica_subsp._enterica_serovar_Cerro_87	kinModCall	modified_base	3016618	3016618	30	+	.	coverage=244;context=CTTTTAGAGGAATGCTCATGAGTCTTACCGAACTGACCGGT;IPDRatio=1.49
CP008925 Salmonella_enterica_subsp._enterica_serovar_Cerro_87	kinModCall	m6A	3016628	3016628	33	+	.	coverage=253;context=AATGCTCATGAGTCTTACCGAACTGACCGGTAATCCGCGAC;IPDRatio=1.54;frac=0.230;fracLow=0.149;fracUp=0.304;identificationQv=50
CP008925 Salmonella_enterica_subsp._enterica_serovar_Cerro_87	kinModCall	m6A	3016629	3016629	24	+	.	coverage=249;context=ATGCTCATGAGTCTTACCGAACTGACCGGTAATCCGCGACA;IPDRatio=1.55;frac=0.603;fracLow=0.435;fracUp=0.757;identificationQv=12
CP008925 Salmonella_enterica_subsp._enterica_serovar_Cerro_87	kinModCall	modified_base	3016641	3016641	27	-	.	coverage=268;context=AACAGCCGATCGTGTCGCGGATTACCGGTCAGTTCGGTAAG;IPDRatio=1.43
CP008925 Salmonella_enterica_subsp._enterica_serovar_Cerro_87	kinModCall	m6A	3016652	3016652	386	+	.	coverage=252;context=GACCGGTAATCCGCGACACGATCGGCTGTTAATGCTTATTG;IPDRatio=6.13;frac=1.000;fracLow=1.000;fracUp=1.000;identificationQv=420
CP008925 Salmonella_enterica_subsp._enterica_serovar_Cerro_87	kinModCall	m6A	3016653	3016653	403	-	.	coverage=270;context=TCAATAAGCATTAACAGCCGATCGTGTCGCGGATTACCGGT;IPDRatio=7.28;frac=1.000;fracLow=0.957;fracUp=1.000;identificationQv=383
CP008925 Salmonella_enterica_subsp._enterica_serovar_Cerro_87	kinModCall	modified_base	3016658	3016658	25	+	.	coverage=240;context=TAATCCGCGACACGATCGGCTGTTAATGCTTATTGATGAGC;IPDRatio=1.39
CP008925 Salmonella_enterica_subsp._enterica_serovar_Cerro_87	kinModCall	modified_base	3016661	3016661	22	-	.	coverage=272;context=CGCGCTCATCAATAAGCATTAACAGCCGATCGTGTCGCGGA;IPDRatio=1.33
CP008925 Salmonella_enterica_subsp._enterica_serovar_Cerro_87	kinModCall	modified_base	3016662	3016662	29	+	.	coverage=247;context=CCGCGACACGATCGGCTGTTAATGCTTATTGATGAGCGCGG;IPDRatio=1.45
CP008925 Salmonella_enterica_subsp._enterica_serovar_Cerro_87	kinModCall	modified_base	3016664	3016664	48	-	.	coverage=264;context=AGCCGCGCTCATCAATAAGCATTAACAGCCGATCGTGTCGC;IPDRatio=1.65
CP008925 Salmonella_enterica_subsp._enterica_serovar_Cerro_87	kinModCall	modified_base	3016667	3016667	26	-	.	coverage=255;context=TATAGCCGCGCTCATCAATAAGCATTAACAGCCGATCGTGT;IPDRatio=1.40
CP008925 Salmonella_enterica_subsp._enterica_serovar_Cerro_87	kinModCall	modified_base	3016674	3016674	21	-	.	coverage=264;context=ATATTCATATAGCCGCGCTCATCAATAAGCATTAACAGCCG;IPDRatio=1.34
CP008925 Salmonella_enterica_subsp._enterica_serovar_Cerro_87	kinModCall	m4C	3016680	3016680	37	+	.	coverage=248;context=TTAATGCTTATTGATGAGCGCGGCTATATGAATATCGATGA;IPDRatio=1.61;frac=0.651;fracLow=0.465;fracUp=0.809;identificationQv=14
CP008925 Salmonella_enterica_subsp._enterica_serovar_Cerro_87	kinModCall	modified_base	3016705	3016705	35	-	.	coverage=265;context=AGAGACCTCCAACAAACTGGCTAACTCATCGATATTCATAT;IPDRatio=1.53
CP008925 Salmonella_enterica_subsp._enterica_serovar_Cerro_87	kinModCall	m4C	3016724	3016724	46	+	.	coverage=235;context=AGCCAGTTTGTTGGAGGTCTCTACCCAGACGGTTCGCCGCG;IPDRatio=1.68;frac=0.346;fracLow=0.241;fracUp=0.454;identificationQv=5
CP008925 Salmonella_enterica_subsp._enterica_serovar_Cerro_87	kinModCall	modified_base	3016731	3016731	36	-	.	coverage=258;context=CGAATATCGCGGCGAACCGTCTGGGTAGAGACCTCCAACAA;IPDRatio=1.51
CP008925 Salmonella_enterica_subsp._enterica_serovar_Cerro_87	kinModCall	modified_base	3016744	3016744	23	+	.	coverage=232;context=CTACCCAGACGGTTCGCCGCGATATTCGTAAATTAAGCGAG;IPDRatio=1.38
CP008925 Salmonella_enterica_subsp._enterica_serovar_Cerro_87	kinModCall	m4C	3016768	3016768	71	-	.	coverage=253;context=GTGATGACGCGTAATCAGCCCCTGCTCGCTTAATTTACGAA;IPDRatio=2.21;frac=0.834;fracLow=0.665;fracUp=1.000;identificationQv=68
CP008925 Salmonella_enterica_subsp._enterica_serovar_Cerro_87	kinModCall	modified_base	3016772	3016772	21	-	.	coverage=253;context=CACCGTGATGACGCGTAATCAGCCCCTGCTCGCTTAATTTA;IPDRatio=1.32
CP008925 Salmonella_enterica_subsp._enterica_serovar_Cerro_87	kinModCall	modified_base	3016782	3016782	23	-	.	coverage=259;context=CTGCCGGCGCCACCGTGATGACGCGTAATCAGCCCCTGCTC;IPDRatio=1.36
CP008925 Salmonella_enterica_subsp._enterica_serovar_Cerro_87	kinModCall	m4C	3016797	3016797	32	+	.	coverage=224;context=ACGCGTCATCACGGTGGCGCCGGCAGAGCGTCCAGTGTGGT;IPDRatio=1.52;frac=0.791;fracLow=0.615;fracUp=0.948;identificationQv=50
CP008925 Salmonella_enterica_subsp._enterica_serovar_Cerro_87	kinModCall	m6A	3016803	3016803	356	+	.	coverage=238;context=CATCACGGTGGCGCCGGCAGAGCGTCCAGTGTGGTCAATAC;IPDRatio=8.37;frac=0.985;fracLow=0.915;fracUp=1.000;identificationQv=346
CP008925 Salmonella_enterica_subsp._enterica_serovar_Cerro_87	kinModCall	modified_base	3016815	3016815	21	-	.	coverage=248;context=TGCTCAAAGGCGGTATTGACCACACTGGACGCTCTGCCGGC;IPDRatio=1.34
CP008925 Salmonella_enterica_subsp._enterica_serovar_Cerro_87	kinModCall	modified_base	3016819	3016819	21	+	.	coverage=243;context=GCAGAGCGTCCAGTGTGGTCAATACCGCCTTTGAGCAGCGA;IPDRatio=1.32
CP008925 Salmonella_enterica_subsp._enterica_serovar_Cerro_87	kinModCall	m6A	3016841	3016841	153	+	.	coverage=247;context=TACCGCCTTTGAGCAGCGAGAGGTCTCCTGGACGCAAGAGA;IPDRatio=3.19;frac=0.579;fracLow=0.479;fracUp=0.685;identificationQv=64
CP008925 Salmonella_enterica_subsp._enterica_serovar_Cerro_87	kinModCall	modified_base	3016844	3016844	42	-	.	coverage=264;context=TTTTCTCTTGCGTCCAGGAGACCTCTCGCTGCTCAAAGGCG;IPDRatio=1.61
CP008925 Salmonella_enterica_subsp._enterica_serovar_Cerro_87	kinModCall	modified_base	3016864	3016864	21	-	.	coverage=253;context=CACGGCTTCCGCAATGGCTTTTTTCTCTTGCGTCCAGGAGA;IPDRatio=1.32
CP008925 Salmonella_enterica_subsp._enterica_serovar_Cerro_87	kinModCall	modified_base	3016886	3016886	34	+	.	coverage=240;context=AGCCATTGCGGAAGCCGTGGCTGACTATATTCCGGATGGCT;IPDRatio=1.48
CP008925 Salmonella_enterica_subsp._enterica_serovar_Cerro_87	kinModCall	modified_base	3016888	3016888	33	+	.	coverage=231;context=CCATTGCGGAAGCCGTGGCTGACTATATTCCGGATGGCTCC;IPDRatio=1.56
CP008925 Salmonella_enterica_subsp._enterica_serovar_Cerro_87	kinModCall	modified_base	3016897	3016897	27	-	.	coverage=234;context=AAATATCGTGGAGCCATCCGGAATATAGTCAGCCACGGCTT;IPDRatio=1.58
CP008925 Salmonella_enterica_subsp._enterica_serovar_Cerro_87	kinModCall	modified_base	3016908	3016908	21	+	.	coverage=236;context=GACTATATTCCGGATGGCTCCACGATATTTATCACGATTGG;IPDRatio=1.37
CP008925 Salmonella_enterica_subsp._enterica_serovar_Cerro_87	kinModCall	modified_base	3016912	3016912	22	+	.	coverage=244;context=ATATTCCGGATGGCTCCACGATATTTATCACGATTGGAACG;IPDRatio=1.42
CP008925 Salmonella_enterica_subsp._enterica_serovar_Cerro_87	kinModCall	modified_base	3016913	3016913	21	-	.	coverage=257;context=TCGTTCCAATCGTGATAAATATCGTGGAGCCATCCGGAATA;IPDRatio=1.34
CP008925 Salmonella_enterica_subsp._enterica_serovar_Cerro_87	kinModCall	modified_base	3016915	3016915	38	-	.	coverage=241;context=CGTCGTTCCAATCGTGATAAATATCGTGGAGCCATCCGGAA;IPDRatio=1.52
CP008925 Salmonella_enterica_subsp._enterica_serovar_Cerro_87	kinModCall	modified_base	3016917	3016917	38	-	.	coverage=269;context=ACCGTCGTTCCAATCGTGATAAATATCGTGGAGCCATCCGG;IPDRatio=1.58
CP008925 Salmonella_enterica_subsp._enterica_serovar_Cerro_87	kinModCall	modified_base	3016919	3016919	28	-	.	coverage=257;context=CAACCGTCGTTCCAATCGTGATAAATATCGTGGAGCCATCC;IPDRatio=1.45
CP008925 Salmonella_enterica_subsp._enterica_serovar_Cerro_87	kinModCall	modified_base	3016923	3016923	35	-	.	coverage=261;context=TGCTCAACCGTCGTTCCAATCGTGATAAATATCGTGGAGCC;IPDRatio=1.54
CP008925 Salmonella_enterica_subsp._enterica_serovar_Cerro_87	kinModCall	modified_base	3016927	3016927	24	-	.	coverage=252;context=CACCTGCTCAACCGTCGTTCCAATCGTGATAAATATCGTGG;IPDRatio=1.39
CP008925 Salmonella_enterica_subsp._enterica_serovar_Cerro_87	kinModCall	modified_base	3016949	3016949	25	-	.	coverage=242;context=TATGGTTGAGCAGCGCGCGCGCCACCTGCTCAACCGTCGTT;IPDRatio=1.40
CP008925 Salmonella_enterica_subsp._enterica_serovar_Cerro_87	kinModCall	modified_base	3016963	3016963	24	+	.	coverage=244;context=AGGTGGCGCGCGCGCTGCTCAACCATAATCATCTGCGCATT;IPDRatio=1.40
CP008925 Salmonella_enterica_subsp._enterica_serovar_Cerro_87	kinModCall	modified_base	3016968	3016968	66	+	.	coverage=244;context=GCGCGCGCGCTGCTCAACCATAATCATCTGCGCATTATCAC;IPDRatio=1.90
CP008925 Salmonella_enterica_subsp._enterica_serovar_Cerro_87	kinModCall	modified_base	3016969	3016969	31	-	.	coverage=260;context=GGTGATAATGCGCAGATGATTATGGTTGAGCAGCGCGCGCG;IPDRatio=1.49
CP008925 Salmonella_enterica_subsp._enterica_serovar_Cerro_87	kinModCall	modified_base	3016972	3016972	35	-	.	coverage=241;context=ATTGGTGATAATGCGCAGATGATTATGGTTGAGCAGCGCGC;IPDRatio=1.55
CP008925 Salmonella_enterica_subsp._enterica_serovar_Cerro_87	kinModCall	modified_base	3016984	3016984	27	+	.	coverage=239;context=ACCATAATCATCTGCGCATTATCACCAATAGCCTGCGCGTC;IPDRatio=1.40
CP008925 Salmonella_enterica_subsp._enterica_serovar_Cerro_87	kinModCall	modified_base	3016987	3016987	22	+	.	coverage=237;context=ATAATCATCTGCGCATTATCACCAATAGCCTGCGCGTCGCG;IPDRatio=1.34
CP008925 Salmonella_enterica_subsp._enterica_serovar_Cerro_87	kinModCall	modified_base	3017010	3017010	26	+	.	coverage=228;context=AATAGCCTGCGCGTCGCGCACATTCTTTATAATAACCCTCG;IPDRatio=1.44
CP008925 Salmonella_enterica_subsp._enterica_serovar_Cerro_87	kinModCall	modified_base	3017012	3017012	21	-	.	coverage=245;context=AGCGAGGGTTATTATAAAGAATGTGCGCGACGCGCAGGCTA;IPDRatio=1.39
CP008925 Salmonella_enterica_subsp._enterica_serovar_Cerro_87	kinModCall	m6A	3017021	3017021	40	+	.	coverage=223;context=CGTCGCGCACATTCTTTATAATAACCCTCGCTTTGAAGTGA;IPDRatio=1.58;frac=0.193;fracLow=0.105;fracUp=0.287;identificationQv=17
CP008925 Salmonella_enterica_subsp._enterica_serovar_Cerro_87	kinModCall	modified_base	3017023	3017023	56	-	.	coverage=242;context=CATCACTTCAAAGCGAGGGTTATTATAAAGAATGTGCGCGA;IPDRatio=1.78
CP008925 Salmonella_enterica_subsp._enterica_serovar_Cerro_87	kinModCall	modified_base	3017028	3017028	23	-	.	coverage=246;context=GGCACCATCACTTCAAAGCGAGGGTTATTATAAAGAATGTG;IPDRatio=1.40
CP008925 Salmonella_enterica_subsp._enterica_serovar_Cerro_87	kinModCall	m4C	3017068	3017068	57	+	.	coverage=230;context=CTGGCGGCACGCTGCGCCCGCATAATAGCGGCATTATCGGG;IPDRatio=1.83;frac=0.473;fracLow=0.355;fracUp=0.631;identificationQv=16
CP008925 Salmonella_enterica_subsp._enterica_serovar_Cerro_87	kinModCall	modified_base	3017075	3017075	34	-	.	coverage=249;context=CGGATGGCCCGATAATGCCGCTATTATGCGGGCGCAGCGTG;IPDRatio=1.54
CP008925 Salmonella_enterica_subsp._enterica_serovar_Cerro_87	kinModCall	modified_base	3017114	3017114	32	+	.	coverage=208;context=CGCGGCGGCGTTTGTCGCGGGGTTCCGGGCGGACTATCTCG;IPDRatio=1.59
CP008925 Salmonella_enterica_subsp._enterica_serovar_Cerro_87	kinModCall	modified_base	3017116	3017116	224	+	.	coverage=228;context=CGGCGGCGTTTGTCGCGGGGTTCCGGGCGGACTATCTCGTC;IPDRatio=4.14
CP008925 Salmonella_enterica_subsp._enterica_serovar_Cerro_87	kinModCall	modified_base	3017116	3017116	25	-	.	coverage=254;context=GACGAGATAGTCCGCCCGGAACCCCGCGACAAACGCCGCCG;IPDRatio=1.40
CP008925 Salmonella_enterica_subsp._enterica_serovar_Cerro_87	kinModCall	m6A	3017117	3017117	321	-	.	coverage=264;context=TGACGAGATAGTCCGCCCGGAACCCCGCGACAAACGCCGCC;IPDRatio=7.99;frac=0.985;fracLow=0.898;fracUp=1.000;identificationQv=283
CP008925 Salmonella_enterica_subsp._enterica_serovar_Cerro_87	kinModCall	modified_base	3017118	3017118	79	-	.	coverage=233;context=GTGACGAGATAGTCCGCCCGGAACCCCGCGACAAACGCCGC;IPDRatio=2.12
CP008925 Salmonella_enterica_subsp._enterica_serovar_Cerro_87	kinModCall	modified_base	3017123	3017123	23	+	.	coverage=234;context=GTTTGTCGCGGGGTTCCGGGCGGACTATCTCGTCACCAGCG;IPDRatio=1.41
CP008925 Salmonella_enterica_subsp._enterica_serovar_Cerro_87	kinModCall	modified_base	3017134	3017134	51	+	.	coverage=220;context=GGTTCCGGGCGGACTATCTCGTCACCAGCGTAGGCGCGATA;IPDRatio=1.86
CP008925 Salmonella_enterica_subsp._enterica_serovar_Cerro_87	kinModCall	modified_base	3017134	3017134	36	-	.	coverage=280;context=TATCGCGCCTACGCTGGTGACGAGATAGTCCGCCCGGAACC;IPDRatio=1.53
CP008925 Salmonella_enterica_subsp._enterica_serovar_Cerro_87	kinModCall	modified_base	3017152	3017152	30	+	.	coverage=233;context=TCGTCACCAGCGTAGGCGCGATAGAGAGCGATGGCGCGTTA;IPDRatio=1.54
CP008925 Salmonella_enterica_subsp._enterica_serovar_Cerro_87	kinModCall	modified_base	3017154	3017154	23	+	.	coverage=225;context=GTCACCAGCGTAGGCGCGATAGAGAGCGATGGCGCGTTACT;IPDRatio=1.39
CP008925 Salmonella_enterica_subsp._enterica_serovar_Cerro_87	kinModCall	modified_base	3017169	3017169	30	+	.	coverage=210;context=GCGATAGAGAGCGATGGCGCGTTACTGGAGTTTGATGTCAA;IPDRatio=1.54
CP008925 Salmonella_enterica_subsp._enterica_serovar_Cerro_87	kinModCall	modified_base	3017182	3017182	32	-	.	coverage=274;context=TACGCTGGCTTCGTTGACATCAAACTCCAGTAACGCGCCAT;IPDRatio=1.40
CP008925 Salmonella_enterica_subsp._enterica_serovar_Cerro_87	kinModCall	modified_base	3017196	3017196	31	+	.	coverage=220;context=GAGTTTGATGTCAACGAAGCCAGCGTAGTGAAAACCATGAT;IPDRatio=1.49
CP008925 Salmonella_enterica_subsp._enterica_serovar_Cerro_87	kinModCall	modified_base	3017211	3017211	36	+	.	coverage=226;context=GAAGCCAGCGTAGTGAAAACCATGATGGCTCACTCGCGACA;IPDRatio=1.58
CP008925 Salmonella_enterica_subsp._enterica_serovar_Cerro_87	kinModCall	modified_base	3017214	3017214	23	-	.	coverage=270;context=ATATGTCGCGAGTGAGCCATCATGGTTTTCACTACGCTGGC;IPDRatio=1.40
CP008925 Salmonella_enterica_subsp._enterica_serovar_Cerro_87	kinModCall	modified_base	3017217	3017217	37	-	.	coverage=265;context=AGAATATGTCGCGAGTGAGCCATCATGGTTTTCACTACGCT;IPDRatio=1.56
CP008925 Salmonella_enterica_subsp._enterica_serovar_Cerro_87	kinModCall	modified_base	3017219	3017219	81	+	.	coverage=222;context=CGTAGTGAAAACCATGATGGCTCACTCGCGACATATTCTGC;IPDRatio=2.25
CP008925 Salmonella_enterica_subsp._enterica_serovar_Cerro_87	kinModCall	modified_base	3017225	3017225	22	+	.	coverage=232;context=GAAAACCATGATGGCTCACTCGCGACATATTCTGCTGGCCG;IPDRatio=1.43
CP008925 Salmonella_enterica_subsp._enterica_serovar_Cerro_87	kinModCall	modified_base	3017227	3017227	30	+	.	coverage=228;context=AAACCATGATGGCTCACTCGCGACATATTCTGCTGGCCGCC;IPDRatio=1.44
CP008925 Salmonella_enterica_subsp._enterica_serovar_Cerro_87	kinModCall	m6A	3017249	3017249	381	+	.	coverage=222;context=ACATATTCTGCTGGCCGCCGATCATACGAAATACCATGCTT;IPDRatio=8.68;frac=1.000;fracLow=1.000;fracUp=1.000;identificationQv=373
CP008925 Salmonella_enterica_subsp._enterica_serovar_Cerro_87	kinModCall	m6A	3017250	3017250	390	-	.	coverage=274;context=GAAGCATGGTATTTCGTATGATCGGCGGCCAGCAGAATATG;IPDRatio=7.95;frac=1.000;fracLow=0.916;fracUp=1.000;identificationQv=405
CP008925 Salmonella_enterica_subsp._enterica_serovar_Cerro_87	kinModCall	m6A	3017259	3017259	54	+	.	coverage=221;context=CTGGCCGCCGATCATACGAAATACCATGCTTCTGCGGCGGT;IPDRatio=1.71;frac=0.218;fracLow=0.111;fracUp=0.304;identificationQv=5
CP008925 Salmonella_enterica_subsp._enterica_serovar_Cerro_87	kinModCall	m4C	3017263	3017263	60	+	.	coverage=222;context=CCGCCGATCATACGAAATACCATGCTTCTGCGGCGGTTGAG;IPDRatio=1.83;frac=0.602;fracLow=0.460;fracUp=0.733;identificationQv=16
CP008925 Salmonella_enterica_subsp._enterica_serovar_Cerro_87	kinModCall	m4C	3017266	3017266	77	-	.	coverage=271;context=GATCTCAACCGCCGCAGAAGCATGGTATTTCGTATGATCGG;IPDRatio=1.95;frac=0.671;fracLow=0.520;fracUp=0.819;identificationQv=81
CP008925 Salmonella_enterica_subsp._enterica_serovar_Cerro_87	kinModCall	m6A	3017269	3017269	25	-	.	coverage=269;context=GCCGATCTCAACCGCCGCAGAAGCATGGTATTTCGTATGAT;IPDRatio=1.40;frac=0.153;fracLow=0.068;fracUp=0.243;identificationQv=4
CP008925 Salmonella_enterica_subsp._enterica_serovar_Cerro_87	kinModCall	modified_base	3017283	3017283	26	-	.	coverage=276;context=ATCTGTGACACATTGCCGATCTCAACCGCCGCAGAAGCATG;IPDRatio=1.36
CP008925 Salmonella_enterica_subsp._enterica_serovar_Cerro_87	kinModCall	m6A	3017284	3017284	319	+	.	coverage=231;context=ATGCTTCTGCGGCGGTTGAGATCGGCAATGTGTCACAGATT;IPDRatio=6.85;frac=1.000;fracLow=0.949;fracUp=1.000;identificationQv=348
CP008925 Salmonella_enterica_subsp._enterica_serovar_Cerro_87	kinModCall	m6A	3017285	3017285	409	-	.	coverage=278;context=TAATCTGTGACACATTGCCGATCTCAACCGCCGCAGAAGCA;IPDRatio=9.12;frac=0.985;fracLow=0.934;fracUp=1.000;identificationQv=418
CP008925 Salmonella_enterica_subsp._enterica_serovar_Cerro_87	kinModCall	m4C	3017293	3017293	23	-	.	coverage=278;context=CAGAGCGGTAATCTGTGACACATTGCCGATCTCAACCGCCG;IPDRatio=1.38;frac=0.653;fracLow=0.466;fracUp=0.826;identificationQv=9
CP008925 Salmonella_enterica_subsp._enterica_serovar_Cerro_87	kinModCall	modified_base	3017297	3017297	50	-	.	coverage=257;context=TAAACAGAGCGGTAATCTGTGACACATTGCCGATCTCAACC;IPDRatio=1.78
CP008925 Salmonella_enterica_subsp._enterica_serovar_Cerro_87	kinModCall	modified_base	3017302	3017302	24	+	.	coverage=223;context=AGATCGGCAATGTGTCACAGATTACCGCTCTGTTTACGGAC;IPDRatio=1.38
CP008925 Salmonella_enterica_subsp._enterica_serovar_Cerro_87	kinModCall	m6A	3017310	3017310	438	-	.	coverage=277;context=GGATACTCGTCCGTAAACAGAGCGGTAATCTGTGACACATT;IPDRatio=11.20;frac=1.000;fracLow=0.975;fracUp=1.000;identificationQv=390
CP008925 Salmonella_enterica_subsp._enterica_serovar_Cerro_87	kinModCall	modified_base	3017339	3017339	23	+	.	coverage=244;context=GGACGAGTATCCCGGTCCGGCATTACAGAATTTACTTCAAT;IPDRatio=1.40
CP008925 Salmonella_enterica_subsp._enterica_serovar_Cerro_87	kinModCall	modified_base	3017346	3017346	33	+	.	coverage=237;context=TATCCCGGTCCGGCATTACAGAATTTACTTCAATCCCAGCA;IPDRatio=1.54
CP008925 Salmonella_enterica_subsp._enterica_serovar_Cerro_87	kinModCall	m4C	3017387	3017387	58	-	.	coverage=270;context=CGGCGTCGTCCAGCGAAGGACTCACCTGAACCACTTCGATT;IPDRatio=1.80;frac=0.255;fracLow=0.171;fracUp=0.355;identificationQv=20
CP008925 Salmonella_enterica_subsp._enterica_serovar_Cerro_87	kinModCall	modified_base	3017402	3017402	66	-	.	coverage=275;context=CTTGTCACGCTGAAACGGCGTCGTCCAGCGAAGGACTCACC;IPDRatio=1.89
CP008925 Salmonella_enterica_subsp._enterica_serovar_Cerro_87	kinModCall	modified_base	3017421	3017421	26	-	.	coverage=270;context=ACCCTCCGGCGCAAGGGCGCTTGTCACGCTGAAACGGCGTC;IPDRatio=1.43
CP008925 Salmonella_enterica_subsp._enterica_serovar_Cerro_87	kinModCall	modified_base	3017499	3017499	22	+	.	coverage=240;context=TGATGCAGGCGATATTGGGCATCGTCTGCGTTTCTATTGTC;IPDRatio=1.34
CP008925 Salmonella_enterica_subsp._enterica_serovar_Cerro_87	kinModCall	modified_base	3017508	3017508	35	+	.	coverage=227;context=CGATATTGGGCATCGTCTGCGTTTCTATTGTCTTTTTGTTA;IPDRatio=1.55
CP008925 Salmonella_enterica_subsp._enterica_serovar_Cerro_87	kinModCall	modified_base	3017519	3017519	36	-	.	coverage=256;context=TATAAATCAATTAACAAAAAGACAATAGAAACGCAGACGAT;IPDRatio=1.56
CP008925 Salmonella_enterica_subsp._enterica_serovar_Cerro_87	kinModCall	modified_base	3017531	3017531	22	+	.	coverage=230;context=TCTATTGTCTTTTTGTTAATTGATTTATAAAGGGATACATA;IPDRatio=1.38
CP008925 Salmonella_enterica_subsp._enterica_serovar_Cerro_87	kinModCall	modified_base	3017533	3017533	22	+	.	coverage=247;context=TATTGTCTTTTTGTTAATTGATTTATAAAGGGATACATAGT;IPDRatio=1.37
CP008925 Salmonella_enterica_subsp._enterica_serovar_Cerro_87	kinModCall	m6A	3017535	3017535	28	-	.	coverage=279;context=TGACTATGTATCCCTTTATAAATCAATTAACAAAAAGACAA;IPDRatio=1.40;frac=0.076;fracLow=0.023;fracUp=0.140;identificationQv=15
CP008925 Salmonella_enterica_subsp._enterica_serovar_Cerro_87	kinModCall	m6A	3017545	3017545	90	+	.	coverage=247;context=GTTAATTGATTTATAAAGGGATACATAGTCAAACTTCTCCT;IPDRatio=2.39;frac=0.534;fracLow=0.404;fracUp=0.650;identificationQv=48
CP008925 Salmonella_enterica_subsp._enterica_serovar_Cerro_87	kinModCall	modified_base	3017546	3017546	28	-	.	coverage=277;context=AAGGAGAAGTTTGACTATGTATCCCTTTATAAATCAATTAA;IPDRatio=1.38
CP008925 Salmonella_enterica_subsp._enterica_serovar_Cerro_87	kinModCall	modified_base	3017552	3017552	53	-	.	coverage=268;context=GCGGGAAAGGAGAAGTTTGACTATGTATCCCTTTATAAATC;IPDRatio=1.71
CP008925 Salmonella_enterica_subsp._enterica_serovar_Cerro_87	kinModCall	modified_base	3017555	3017555	36	-	.	coverage=253;context=GTAGCGGGAAAGGAGAAGTTTGACTATGTATCCCTTTATAA;IPDRatio=1.49
CP008925 Salmonella_enterica_subsp._enterica_serovar_Cerro_87	kinModCall	modified_base	3017570	3017570	30	+	.	coverage=224;context=TAGTCAAACTTCTCCTTTCCCGCTACAGTTATTCATCCCCG;IPDRatio=1.51
CP008925 Salmonella_enterica_subsp._enterica_serovar_Cerro_87	kinModCall	modified_base	3017581	3017581	35	-	.	coverage=264;context=TCCTTGCTAACCGGGGATGAATAACTGTAGCGGGAAAGGAG;IPDRatio=1.52
CP008925 Salmonella_enterica_subsp._enterica_serovar_Cerro_87	kinModCall	modified_base	3017595	3017595	27	-	.	coverage=275;context=AGAGCATGTCATTCTCCTTGCTAACCGGGGATGAATAACTG;IPDRatio=1.40
CP008925 Salmonella_enterica_subsp._enterica_serovar_Cerro_87	kinModCall	modified_base	3017606	3017606	40	-	.	coverage=278;context=ATCAAAGATGTAGAGCATGTCATTCTCCTTGCTAACCGGGG;IPDRatio=1.62
CP008925 Salmonella_enterica_subsp._enterica_serovar_Cerro_87	kinModCall	m4C	3017614	3017614	41	+	.	coverage=254;context=AGCAAGGAGAATGACATGCTCTACATCTTTGATTTAGGTAA;IPDRatio=1.62;frac=0.402;fracLow=0.261;fracUp=0.538;identificationQv=10
CP008925 Salmonella_enterica_subsp._enterica_serovar_Cerro_87	kinModCall	modified_base	3017615	3017615	28	-	.	coverage=280;context=ATTACCTAAATCAAAGATGTAGAGCATGTCATTCTCCTTGC;IPDRatio=1.40
CP008925 Salmonella_enterica_subsp._enterica_serovar_Cerro_87	kinModCall	modified_base	3017621	3017621	30	-	.	coverage=270;context=AATCACATTACCTAAATCAAAGATGTAGAGCATGTCATTCT;IPDRatio=1.44
CP008925 Salmonella_enterica_subsp._enterica_serovar_Cerro_87	kinModCall	modified_base	3017623	3017623	62	+	.	coverage=240;context=AATGACATGCTCTACATCTTTGATTTAGGTAATGTGATTGT;IPDRatio=1.92
CP008925 Salmonella_enterica_subsp._enterica_serovar_Cerro_87	kinModCall	modified_base	3017627	3017627	34	+	.	coverage=257;context=ACATGCTCTACATCTTTGATTTAGGTAATGTGATTGTCGAC;IPDRatio=1.55
CP008925 Salmonella_enterica_subsp._enterica_serovar_Cerro_87	kinModCall	modified_base	3017632	3017632	24	+	.	coverage=256;context=CTCTACATCTTTGATTTAGGTAATGTGATTGTCGACATCGA;IPDRatio=1.36
CP008925 Salmonella_enterica_subsp._enterica_serovar_Cerro_87	kinModCall	modified_base	3017634	3017634	23	-	.	coverage=283;context=AGTCGATGTCGACAATCACATTACCTAAATCAAAGATGTAG;IPDRatio=1.33
CP008925 Salmonella_enterica_subsp._enterica_serovar_Cerro_87	kinModCall	modified_base	3017638	3017638	42	-	.	coverage=274;context=TTAAAGTCGATGTCGACAATCACATTACCTAAATCAAAGAT;IPDRatio=1.60
CP008925 Salmonella_enterica_subsp._enterica_serovar_Cerro_87	kinModCall	modified_base	3017640	3017640	38	-	.	coverage=266;context=GGTTAAAGTCGATGTCGACAATCACATTACCTAAATCAAAG;IPDRatio=1.52
CP008925 Salmonella_enterica_subsp._enterica_serovar_Cerro_87	kinModCall	modified_base	3017652	3017652	22	+	.	coverage=256;context=TAATGTGATTGTCGACATCGACTTTAACCGCGTATTAGGTG;IPDRatio=1.35
CP008925 Salmonella_enterica_subsp._enterica_serovar_Cerro_87	kinModCall	m4C	3017662	3017662	79	+	.	coverage=246;context=GTCGACATCGACTTTAACCGCGTATTAGGTGTGTGGAGCGA;IPDRatio=2.05;frac=0.556;fracLow=0.418;fracUp=0.714;identificationQv=53
CP008925 Salmonella_enterica_subsp._enterica_serovar_Cerro_87	kinModCall	modified_base	3017663	3017663	28	+	.	coverage=227;context=TCGACATCGACTTTAACCGCGTATTAGGTGTGTGGAGCGAT;IPDRatio=1.47
CP008925 Salmonella_enterica_subsp._enterica_serovar_Cerro_87	kinModCall	modified_base	3017669	3017669	27	-	.	coverage=260;context=ACTCAGATCGCTCCACACACCTAATACGCGGTTAAAGTCGA;IPDRatio=1.40
CP008925 Salmonella_enterica_subsp._enterica_serovar_Cerro_87	kinModCall	modified_base	3017672	3017672	26	+	.	coverage=238;context=ACTTTAACCGCGTATTAGGTGTGTGGAGCGATCTGAGTCGA;IPDRatio=1.50
CP008925 Salmonella_enterica_subsp._enterica_serovar_Cerro_87	kinModCall	m6A	3017682	3017682	359	+	.	coverage=249;context=CGTATTAGGTGTGTGGAGCGATCTGAGTCGAGTACCGCTGG;IPDRatio=8.98;frac=0.997;fracLow=0.906;fracUp=1.000;identificationQv=340
CP008925 Salmonella_enterica_subsp._enterica_serovar_Cerro_87	kinModCall	m6A	3017683	3017683	399	-	.	coverage=276;context=GCCAGCGGTACTCGACTCAGATCGCTCCACACACCTAATAC;IPDRatio=7.75;frac=1.000;fracLow=0.959;fracUp=1.000;identificationQv=393
CP008925 Salmonella_enterica_subsp._enterica_serovar_Cerro_87	kinModCall	modified_base	3017686	3017686	21	+	.	coverage=242;context=TTAGGTGTGTGGAGCGATCTGAGTCGAGTACCGCTGGCTTC;IPDRatio=1.39
CP008925 Salmonella_enterica_subsp._enterica_serovar_Cerro_87	kinModCall	m6A	3017695	3017695	48	+	.	coverage=253;context=TGGAGCGATCTGAGTCGAGTACCGCTGGCTTCGCTGAAGCA;IPDRatio=1.68;frac=0.234;fracLow=0.147;fracUp=0.321;identificationQv=14
CP008925 Salmonella_enterica_subsp._enterica_serovar_Cerro_87	kinModCall	modified_base	3017738	3017738	33	-	.	coverage=261;context=ACCGCGTTCATGTTGGTGAAAAGTCTCGCCCATCGTAAATT;IPDRatio=1.51
CP008925 Salmonella_enterica_subsp._enterica_serovar_Cerro_87	kinModCall	m4C	3017750	3017750	81	-	.	coverage=262;context=GTCCGTTATCTCACCGCGTTCATGTTGGTGAAAAGTCTCGC;IPDRatio=1.97;frac=0.718;fracLow=0.550;fracUp=0.880;identificationQv=43
CP008925 Salmonella_enterica_subsp._enterica_serovar_Cerro_87	kinModCall	modified_base	3017763	3017763	28	-	.	coverage=259;context=CAGCAAACGCTTCGTCCGTTATCTCACCGCGTTCATGTTGG;IPDRatio=1.42
CP008925 Salmonella_enterica_subsp._enterica_serovar_Cerro_87	kinModCall	modified_base	3017765	3017765	25	+	.	coverage=228;context=AACATGAACGCGGTGAGATAACGGACGAAGCGTTTGCTGAA;IPDRatio=1.38
CP008925 Salmonella_enterica_subsp._enterica_serovar_Cerro_87	kinModCall	m4C	3017803	3017803	45	-	.	coverage=256;context=TCATAACTGAGCGATAACGCCATTTCATGACAGAAAGCTTC;IPDRatio=1.59;frac=0.432;fracLow=0.276;fracUp=0.586;identificationQv=9
CP008925 Salmonella_enterica_subsp._enterica_serovar_Cerro_87	kinModCall	m6A	3017814	3017814	58	-	.	coverage=264;context=GCGCAAATTGTTCATAACTGAGCGATAACGCCATTTCATGA;IPDRatio=1.77;frac=0.215;fracLow=0.144;fracUp=0.296;identificationQv=21
CP008925 Salmonella_enterica_subsp._enterica_serovar_Cerro_87	kinModCall	modified_base	3017851	3017851	27	+	.	coverage=234;context=GCGCACGGCTGGCAGGCGGTATTTGTCGGATTACGGCCCGA;IPDRatio=1.44
CP008925 Salmonella_enterica_subsp._enterica_serovar_Cerro_87	kinModCall	modified_base	3017864	3017864	25	-	.	coverage=244;context=GATAGCAATCACTTCGGGCCGTAATCCGACAAATACCGCCT;IPDRatio=1.42
CP008925 Salmonella_enterica_subsp._enterica_serovar_Cerro_87	kinModCall	modified_base	3017866	3017866	24	-	.	coverage=261;context=ATGATAGCAATCACTTCGGGCCGTAATCCGACAAATACCGC;IPDRatio=1.42
CP008925 Salmonella_enterica_subsp._enterica_serovar_Cerro_87	kinModCall	m6A	3017876	3017876	40	+	.	coverage=210;context=TCGGATTACGGCCCGAAGTGATTGCTATCATGCATAAACTG;IPDRatio=1.60;frac=0.252;fracLow=0.130;fracUp=0.399;identificationQv=5
CP008925 Salmonella_enterica_subsp._enterica_serovar_Cerro_87	kinModCall	m4C	3017880	3017880	67	+	.	coverage=211;context=ATTACGGCCCGAAGTGATTGCTATCATGCATAAACTGCGCG;IPDRatio=1.91;frac=0.672;fracLow=0.521;fracUp=0.837;identificationQv=28
CP008925 Salmonella_enterica_subsp._enterica_serovar_Cerro_87	kinModCall	m6A	3017886	3017886	307	-	.	coverage=239;context=CCTGCTCGCGCAGTTTATGCATGATAGCAATCACTTCGGGC;IPDRatio=7.49;frac=0.885;fracLow=0.792;fracUp=0.959;identificationQv=270
CP008925 Salmonella_enterica_subsp._enterica_serovar_Cerro_87	kinModCall	m6A	3017889	3017889	222	+	.	coverage=212;context=CGAAGTGATTGCTATCATGCATAAACTGCGCGAGCAGGGGC;IPDRatio=3.67;frac=0.863;fracLow=0.762;fracUp=0.975;identificationQv=182
CP008925 Salmonella_enterica_subsp._enterica_serovar_Cerro_87	kinModCall	m4C	3017896	3017896	102	-	.	coverage=243;context=ACGCGATGCCCCTGCTCGCGCAGTTTATGCATGATAGCAAT;IPDRatio=2.45;frac=1.000;fracLow=1.000;fracUp=1.000;identificationQv=84
CP008925 Salmonella_enterica_subsp._enterica_serovar_Cerro_87	kinModCall	m4C	3017906	3017906	61	-	.	coverage=238;context=TAGCACCACCACGCGATGCCCCTGCTCGCGCAGTTTATGCA;IPDRatio=1.96;frac=0.675;fracLow=0.528;fracUp=0.831;identificationQv=44
CP008925 Salmonella_enterica_subsp._enterica_serovar_Cerro_87	kinModCall	modified_base	3017924	3017924	22	+	.	coverage=213;context=AGGGGCATCGCGTGGTGGTGCTATCCAATACTAACCGACTG;IPDRatio=1.39
CP008925 Salmonella_enterica_subsp._enterica_serovar_Cerro_87	kinModCall	modified_base	3017930	3017930	73	+	.	coverage=217;context=ATCGCGTGGTGGTGCTATCCAATACTAACCGACTGCATACC;IPDRatio=1.94
CP008925 Salmonella_enterica_subsp._enterica_serovar_Cerro_87	kinModCall	modified_base	3017933	3017933	25	+	.	coverage=215;context=GCGTGGTGGTGCTATCCAATACTAACCGACTGCATACCCAC;IPDRatio=1.41
CP008925 Salmonella_enterica_subsp._enterica_serovar_Cerro_87	kinModCall	modified_base	3017938	3017938	38	-	.	coverage=223;context=CAGAAGTGGGTATGCAGTCGGTTAGTATTGGATAGCACCAC;IPDRatio=1.58
CP008925 Salmonella_enterica_subsp._enterica_serovar_Cerro_87	kinModCall	m6A	3017967	3017967	31	+	.	coverage=214;context=TACCCACTTCTGGCCGGAGGAATACCCGGAGGTGCGCGCTG;IPDRatio=1.53;frac=0.251;fracLow=0.158;fracUp=0.380;identificationQv=19
CP008925 Salmonella_enterica_subsp._enterica_serovar_Cerro_87	kinModCall	m6A	3017994	3017994	32	+	.	coverage=200;context=GGAGGTGCGCGCTGCCGCCGACCATATCTATTTATCGCAGG;IPDRatio=1.48;frac=0.205;fracLow=0.082;fracUp=0.304;identificationQv=12
CP008925 Salmonella_enterica_subsp._enterica_serovar_Cerro_87	kinModCall	m6A	3017997	3017997	46	+	.	coverage=199;context=GGTGCGCGCTGCCGCCGACCATATCTATTTATCGCAGGACT;IPDRatio=1.72;frac=0.320;fracLow=0.211;fracUp=0.442;identificationQv=16
CP008925 Salmonella_enterica_subsp._enterica_serovar_Cerro_87	kinModCall	m4C	3018001	3018001	65	+	.	coverage=198;context=CGCGCTGCCGCCGACCATATCTATTTATCGCAGGACTTGGG;IPDRatio=1.97;frac=0.815;fracLow=0.613;fracUp=0.986;identificationQv=61
CP008925 Salmonella_enterica_subsp._enterica_serovar_Cerro_87	kinModCall	m6A	3018008	3018008	105	-	.	coverage=214;context=ACGCATTCCCAAGTCCTGCGATAAATAGATATGGTCGGCGG;IPDRatio=2.35;frac=0.477;fracLow=0.366;fracUp=0.595;identificationQv=34
CP008925 Salmonella_enterica_subsp._enterica_serovar_Cerro_87	kinModCall	modified_base	3018016	3018016	36	+	.	coverage=196;context=CATATCTATTTATCGCAGGACTTGGGAATGCGTAAGCCGGA;IPDRatio=1.57
CP008925 Salmonella_enterica_subsp._enterica_serovar_Cerro_87	kinModCall	m6A	3018018	3018018	46	-	.	coverage=223;context=CTTCCGGCTTACGCATTCCCAAGTCCTGCGATAAATAGATA;IPDRatio=1.71;frac=0.268;fracLow=0.180;fracUp=0.356;identificationQv=22
CP008925 Salmonella_enterica_subsp._enterica_serovar_Cerro_87	kinModCall	modified_base	3018043	3018043	23	+	.	coverage=198;context=ATGCGTAAGCCGGAAGCGCGTATTTATCAGCACGTCCTGCA;IPDRatio=1.44
CP008925 Salmonella_enterica_subsp._enterica_serovar_Cerro_87	kinModCall	modified_base	3018049	3018049	27	-	.	coverage=222;context=TCTTTCTGCAGGACGTGCTGATAAATACGCGCTTCCGGCTT;IPDRatio=1.42
CP008925 Salmonella_enterica_subsp._enterica_serovar_Cerro_87	kinModCall	modified_base	3018057	3018057	26	-	.	coverage=222;context=AAAAACCTTCTTTCTGCAGGACGTGCTGATAAATACGCGCT;IPDRatio=1.48
CP008925 Salmonella_enterica_subsp._enterica_serovar_Cerro_87	kinModCall	modified_base	3018110	3018110	38	-	.	coverage=218;context=GGCCCCTTCTATATTATCGGCATTGTCGTCGAAAAAGACCG;IPDRatio=1.62
CP008925 Salmonella_enterica_subsp._enterica_serovar_Cerro_87	kinModCall	modified_base	3018112	3018112	24	+	.	coverage=175;context=GTCTTTTTCGACGACAATGCCGATAATATAGAAGGGGCCAA;IPDRatio=1.47
CP008925 Salmonella_enterica_subsp._enterica_serovar_Cerro_87	kinModCall	modified_base	3018113	3018113	45	+	.	coverage=187;context=TCTTTTTCGACGACAATGCCGATAATATAGAAGGGGCCAAC;IPDRatio=1.72
CP008925 Salmonella_enterica_subsp._enterica_serovar_Cerro_87	kinModCall	modified_base	3018114	3018114	35	+	.	coverage=197;context=CTTTTTCGACGACAATGCCGATAATATAGAAGGGGCCAACC;IPDRatio=1.59
CP008925 Salmonella_enterica_subsp._enterica_serovar_Cerro_87	kinModCall	modified_base	3018115	3018115	58	+	.	coverage=198;context=TTTTTCGACGACAATGCCGATAATATAGAAGGGGCCAACCA;IPDRatio=1.88
CP008925 Salmonella_enterica_subsp._enterica_serovar_Cerro_87	kinModCall	modified_base	3018119	3018119	34	-	.	coverage=218;context=CAACTGGTTGGCCCCTTCTATATTATCGGCATTGTCGTCGA;IPDRatio=1.53
CP008925 Salmonella_enterica_subsp._enterica_serovar_Cerro_87	kinModCall	modified_base	3018120	3018120	29	-	.	coverage=219;context=CCAACTGGTTGGCCCCTTCTATATTATCGGCATTGTCGTCG;IPDRatio=1.44
CP008925 Salmonella_enterica_subsp._enterica_serovar_Cerro_87	kinModCall	modified_base	3018121	3018121	59	-	.	coverage=217;context=CCCAACTGGTTGGCCCCTTCTATATTATCGGCATTGTCGTC;IPDRatio=1.79
CP008925 Salmonella_enterica_subsp._enterica_serovar_Cerro_87	kinModCall	modified_base	3018125	3018125	23	-	.	coverage=196;context=GATCCCCAACTGGTTGGCCCCTTCTATATTATCGGCATTGT;IPDRatio=1.46
CP008925 Salmonella_enterica_subsp._enterica_serovar_Cerro_87	kinModCall	m6A	3018143	3018143	369	+	.	coverage=207;context=AAGGGGCCAACCAGTTGGGGATCACCAGCATTCTGGTGAAG;IPDRatio=8.88;frac=1.000;fracLow=0.978;fracUp=1.000;identificationQv=382
CP008925 Salmonella_enterica_subsp._enterica_serovar_Cerro_87	kinModCall	m6A	3018144	3018144	279	-	.	coverage=218;context=CCTTCACCAGAATGCTGGTGATCCCCAACTGGTTGGCCCCT;IPDRatio=6.32;frac=0.903;fracLow=0.826;fracUp=0.977;identificationQv=359
CP008925 Salmonella_enterica_subsp._enterica_serovar_Cerro_87	kinModCall	modified_base	3018151	3018151	24	+	.	coverage=207;context=AACCAGTTGGGGATCACCAGCATTCTGGTGAAGGATAAAGC;IPDRatio=1.43
CP008925 Salmonella_enterica_subsp._enterica_serovar_Cerro_87	kinModCall	m6A	3018154	3018154	28	-	.	coverage=220;context=GTGGCTTTATCCTTCACCAGAATGCTGGTGATCCCCAACTG;IPDRatio=1.49;frac=0.276;fracLow=0.194;fracUp=0.388;identificationQv=18
CP008925 Salmonella_enterica_subsp._enterica_serovar_Cerro_87	kinModCall	modified_base	3018162	3018162	23	-	.	coverage=200;context=CAGGGATGGTGGCTTTATCCTTCACCAGAATGCTGGTGATC;IPDRatio=1.42
CP008925 Salmonella_enterica_subsp._enterica_serovar_Cerro_87	kinModCall	m4C	3018175	3018175	60	+	.	coverage=201;context=CTGGTGAAGGATAAAGCCACCATCCCTGACTATTTCGCGAA;IPDRatio=1.88;frac=0.532;fracLow=0.349;fracUp=0.707;identificationQv=22
CP008925 Salmonella_enterica_subsp._enterica_serovar_Cerro_87	kinModCall	modified_base	3018181	3018181	34	-	.	coverage=211;context=AACAGCTTCGCGAAATAGTCAGGGATGGTGGCTTTATCCTT;IPDRatio=1.55
CP008925 Salmonella_enterica_subsp._enterica_serovar_Cerro_87	kinModCall	modified_base	3018184	3018184	34	+	.	coverage=206;context=GATAAAGCCACCATCCCTGACTATTTCGCGAAGCTGTTATG;IPDRatio=1.55
CP008925 Salmonella_enterica_subsp._enterica_serovar_Cerro_87	kinModCall	modified_base	3018197	3018197	32	+	.	coverage=202;context=TCCCTGACTATTTCGCGAAGCTGTTATGCTAAAAACCGTTC;IPDRatio=1.52
CP008925 Salmonella_enterica_subsp._enterica_serovar_Cerro_87	kinModCall	modified_base	3018204	3018204	35	-	.	coverage=216;context=TTTTGGTGAACGGTTTTTAGCATAACAGCTTCGCGAAATAG;IPDRatio=1.56
CP008925 Salmonella_enterica_subsp._enterica_serovar_Cerro_87	kinModCall	modified_base	3018207	3018207	33	+	.	coverage=203;context=TTTCGCGAAGCTGTTATGCTAAAAACCGTTCACCAAAAAGC;IPDRatio=1.50
CP008925 Salmonella_enterica_subsp._enterica_serovar_Cerro_87	kinModCall	modified_base	3018212	3018212	37	-	.	coverage=184;context=GTCCAGCTTTTTGGTGAACGGTTTTTAGCATAACAGCTTCG;IPDRatio=1.67
CP008925 Salmonella_enterica_subsp._enterica_serovar_Cerro_87	kinModCall	modified_base	3018215	3018215	52	+	.	coverage=202;context=AGCTGTTATGCTAAAAACCGTTCACCAAAAAGCTGGACGCC;IPDRatio=1.80
CP008925 Salmonella_enterica_subsp._enterica_serovar_Cerro_87	kinModCall	modified_base	3018221	3018221	28	-	.	coverage=184;context=GCGTATGGCGTCCAGCTTTTTGGTGAACGGTTTTTAGCATA;IPDRatio=1.69
CP008925 Salmonella_enterica_subsp._enterica_serovar_Cerro_87	kinModCall	modified_base	3018241	3018241	27	+	.	coverage=200;context=AAAAAGCTGGACGCCATACGCGCCCTGTTCGGGCCTGGCTC;IPDRatio=1.49
CP008925 Salmonella_enterica_subsp._enterica_serovar_Cerro_87	kinModCall	modified_base	3018248	3018248	192	+	.	coverage=198;context=TGGACGCCATACGCGCCCTGTTCGGGCCTGGCTCAAGCTAT;IPDRatio=3.81
CP008925 Salmonella_enterica_subsp._enterica_serovar_Cerro_87	kinModCall	m6A	3018248	3018248	30	-	.	coverage=203;context=ATAGCTTGAGCCAGGCCCGAACAGGGCGCGTATGGCGTCCA;IPDRatio=1.55;frac=0.677;fracLow=0.599;fracUp=0.761;identificationQv=27
CP008925 Salmonella_enterica_subsp._enterica_serovar_Cerro_87	kinModCall	m6A	3018249	3018249	242	-	.	coverage=211;context=AATAGCTTGAGCCAGGCCCGAACAGGGCGCGTATGGCGTCC;IPDRatio=5.57;frac=0.845;fracLow=0.744;fracUp=0.939;identificationQv=202
CP008925 Salmonella_enterica_subsp._enterica_serovar_Cerro_87	kinModCall	modified_base	3018250	3018250	72	-	.	coverage=202;context=TAATAGCTTGAGCCAGGCCCGAACAGGGCGCGTATGGCGTC;IPDRatio=2.06
CP008925 Salmonella_enterica_subsp._enterica_serovar_Cerro_87	kinModCall	modified_base	3018269	3018269	75	+	.	coverage=187;context=TCGGGCCTGGCTCAAGCTATTATGGCAGCGTATCGATGAGG;IPDRatio=2.12
CP008925 Salmonella_enterica_subsp._enterica_serovar_Cerro_87	kinModCall	m4C	3018272	3018272	140	-	.	coverage=208;context=TATCCTCATCGATACGCTGCCATAATAGCTTGAGCCAGGCC;IPDRatio=3.51;frac=1.000;fracLow=0.852;fracUp=1.000;identificationQv=108
CP008925 Salmonella_enterica_subsp._enterica_serovar_Cerro_87	kinModCall	modified_base	3018287	3018287	25	+	.	coverage=192;context=ATTATGGCAGCGTATCGATGAGGATAATATGACGACTCTGG;IPDRatio=1.57
CP008925 Salmonella_enterica_subsp._enterica_serovar_Cerro_87	kinModCall	modified_base	3018289	3018289	53	+	.	coverage=185;context=TATGGCAGCGTATCGATGAGGATAATATGACGACTCTGGCG;IPDRatio=1.84
CP008925 Salmonella_enterica_subsp._enterica_serovar_Cerro_87	kinModCall	modified_base	3018290	3018290	93	+	.	coverage=197;context=ATGGCAGCGTATCGATGAGGATAATATGACGACTCTGGCGG;IPDRatio=2.23
CP008925 Salmonella_enterica_subsp._enterica_serovar_Cerro_87	kinModCall	modified_base	3018293	3018293	32	-	.	coverage=209;context=TTCCCGCCAGAGTCGTCATATTATCCTCATCGATACGCTGC;IPDRatio=1.53
CP008925 Salmonella_enterica_subsp._enterica_serovar_Cerro_87	kinModCall	modified_base	3018295	3018295	21	-	.	coverage=207;context=ATTTCCCGCCAGAGTCGTCATATTATCCTCATCGATACGCT;IPDRatio=1.37
CP008925 Salmonella_enterica_subsp._enterica_serovar_Cerro_87	kinModCall	modified_base	3018296	3018296	22	-	.	coverage=206;context=GATTTCCCGCCAGAGTCGTCATATTATCCTCATCGATACGC;IPDRatio=1.39
CP008925 Salmonella_enterica_subsp._enterica_serovar_Cerro_87	kinModCall	modified_base	3018297	3018297	51	-	.	coverage=204;context=AGATTTCCCGCCAGAGTCGTCATATTATCCTCATCGATACG;IPDRatio=1.78
CP008925 Salmonella_enterica_subsp._enterica_serovar_Cerro_87	kinModCall	m6A	3018303	3018303	275	-	.	coverage=208;context=TAAGCGAGATTTCCCGCCAGAGTCGTCATATTATCCTCATC;IPDRatio=5.89;frac=0.933;fracLow=0.828;fracUp=1.000;identificationQv=271
CP008925 Salmonella_enterica_subsp._enterica_serovar_Cerro_87	kinModCall	modified_base	3018312	3018312	22	+	.	coverage=196;context=AATATGACGACTCTGGCGGGAAATCTCGCTTATGTCTCATT;IPDRatio=1.41
CP008925 Salmonella_enterica_subsp._enterica_serovar_Cerro_87	kinModCall	modified_base	3018315	3018315	41	-	.	coverage=208;context=AGTAATGAGACATAAGCGAGATTTCCCGCCAGAGTCGTCAT;IPDRatio=1.65
CP008925 Salmonella_enterica_subsp._enterica_serovar_Cerro_87	kinModCall	m6A	3018330	3018330	46	+	.	coverage=192;context=GGAAATCTCGCTTATGTCTCATTACTCTCCTTAGTACCGCT;IPDRatio=1.68;frac=0.176;fracLow=0.087;fracUp=0.278;identificationQv=13
CP008925 Salmonella_enterica_subsp._enterica_serovar_Cerro_87	kinModCall	modified_base	3018332	3018332	24	+	.	coverage=190;context=AAATCTCGCTTATGTCTCATTACTCTCCTTAGTACCGCTTA;IPDRatio=1.45
CP008925 Salmonella_enterica_subsp._enterica_serovar_Cerro_87	kinModCall	modified_base	3018337	3018337	21	-	.	coverage=208;context=GGCAATAAGCGGTACTAAGGAGAGTAATGAGACATAAGCGA;IPDRatio=1.46
CP008925 Salmonella_enterica_subsp._enterica_serovar_Cerro_87	kinModCall	m4C	3018339	3018339	45	+	.	coverage=192;context=GCTTATGTCTCATTACTCTCCTTAGTACCGCTTATTGCCGT;IPDRatio=1.78;frac=0.282;fracLow=0.162;fracUp=0.433;identificationQv=6
CP008925 Salmonella_enterica_subsp._enterica_serovar_Cerro_87	kinModCall	modified_base	3018347	3018347	24	-	.	coverage=200;context=CAAAAACGACGGCAATAAGCGGTACTAAGGAGAGTAATGAG;IPDRatio=1.47
CP008925 Salmonella_enterica_subsp._enterica_serovar_Cerro_87	kinModCall	modified_base	3018351	3018351	26	+	.	coverage=195;context=TTACTCTCCTTAGTACCGCTTATTGCCGTCGTTTTTGCCCT;IPDRatio=1.46
CP008925 Salmonella_enterica_subsp._enterica_serovar_Cerro_87	kinModCall	modified_base	3018401	3018401	26	-	.	coverage=215;context=AATGGCGTAACTGAATGCTGACATCAGAAAACATCGGAAAA;IPDRatio=1.41
CP008925 Salmonella_enterica_subsp._enterica_serovar_Cerro_87	kinModCall	modified_base	3018416	3018416	21	-	.	coverage=212;context=AGTTAGCAAAAATAAAATGGCGTAACTGAATGCTGACATCA;IPDRatio=1.45
CP008925 Salmonella_enterica_subsp._enterica_serovar_Cerro_87	kinModCall	modified_base	3018418	3018418	37	+	.	coverage=196;context=ATGTCAGCATTCAGTTACGCCATTTTATTTTTGCTAACTTT;IPDRatio=1.65
CP008925 Salmonella_enterica_subsp._enterica_serovar_Cerro_87	kinModCall	modified_base	3018431	3018431	54	+	.	coverage=201;context=GTTACGCCATTTTATTTTTGCTAACTTTATGCCAGCCACCG;IPDRatio=1.82
CP008925 Salmonella_enterica_subsp._enterica_serovar_Cerro_87	kinModCall	modified_base	3018438	3018438	31	+	.	coverage=197;context=CATTTTATTTTTGCTAACTTTATGCCAGCCACCGGAGACGT;IPDRatio=1.50
CP008925 Salmonella_enterica_subsp._enterica_serovar_Cerro_87	kinModCall	modified_base	3018458	3018458	21	+	.	coverage=197;context=TATGCCAGCCACCGGAGACGTGATTCAGCGCTATATTGAGC;IPDRatio=1.39
CP008925 Salmonella_enterica_subsp._enterica_serovar_Cerro_87	kinModCall	modified_base	3018470	3018470	29	+	.	coverage=202;context=CGGAGACGTGATTCAGCGCTATATTGAGCAGTTTGTCGCTA;IPDRatio=1.46
CP008925 Salmonella_enterica_subsp._enterica_serovar_Cerro_87	kinModCall	modified_base	3018474	3018474	24	-	.	coverage=212;context=GAATTAGCGACAAACTGCTCAATATAGCGCTGAATCACGTC;IPDRatio=1.41
CP008925 Salmonella_enterica_subsp._enterica_serovar_Cerro_87	kinModCall	modified_base	3018475	3018475	50	-	.	coverage=214;context=GGAATTAGCGACAAACTGCTCAATATAGCGCTGAATCACGT;IPDRatio=1.81
CP008925 Salmonella_enterica_subsp._enterica_serovar_Cerro_87	kinModCall	modified_base	3018477	3018477	32	-	.	coverage=206;context=TTGGAATTAGCGACAAACTGCTCAATATAGCGCTGAATCAC;IPDRatio=1.54
CP008925 Salmonella_enterica_subsp._enterica_serovar_Cerro_87	kinModCall	modified_base	3018482	3018482	21	-	.	coverage=214;context=TTTTGTTGGAATTAGCGACAAACTGCTCAATATAGCGCTGA;IPDRatio=1.38
CP008925 Salmonella_enterica_subsp._enterica_serovar_Cerro_87	kinModCall	modified_base	3018488	3018488	31	+	.	coverage=199;context=CTATATTGAGCAGTTTGTCGCTAATTCCAACAAAATGACGG;IPDRatio=1.47
CP008925 Salmonella_enterica_subsp._enterica_serovar_Cerro_87	kinModCall	modified_base	3018490	3018490	34	+	.	coverage=204;context=ATATTGAGCAGTTTGTCGCTAATTCCAACAAAATGACGGCG;IPDRatio=1.49
CP008925 Salmonella_enterica_subsp._enterica_serovar_Cerro_87	kinModCall	modified_base	3018501	3018501	26	+	.	coverage=205;context=TTTGTCGCTAATTCCAACAAAATGACGGCGGTGGGCGCCTG;IPDRatio=1.46
CP008925 Salmonella_enterica_subsp._enterica_serovar_Cerro_87	kinModCall	modified_base	3018539	3018539	21	+	.	coverage=191;context=CTGTGGACTGATTGTGACGGCATTGCTGTTGATGTACGCCA;IPDRatio=1.40
CP008925 Salmonella_enterica_subsp._enterica_serovar_Cerro_87	kinModCall	modified_base	3018540	3018540	30	+	.	coverage=193;context=TGTGGACTGATTGTGACGGCATTGCTGTTGATGTACGCCAT;IPDRatio=1.43
CP008925 Salmonella_enterica_subsp._enterica_serovar_Cerro_87	kinModCall	modified_base	3018543	3018543	21	-	.	coverage=206;context=TCAATGGCGTACATCAACAGCAATGCCGTCACAATCAGTCC;IPDRatio=1.38
CP008925 Salmonella_enterica_subsp._enterica_serovar_Cerro_87	kinModCall	modified_base	3018551	3018551	25	-	.	coverage=203;context=AGGCGCTATCAATGGCGTACATCAACAGCAATGCCGTCACA;IPDRatio=1.41
CP008925 Salmonella_enterica_subsp._enterica_serovar_Cerro_87	kinModCall	m6A	3018559	3018559	79	+	.	coverage=191;context=CATTGCTGTTGATGTACGCCATTGATAGCGCCTTAAACACT;IPDRatio=2.29;frac=0.480;fracLow=0.342;fracUp=0.602;identificationQv=65
CP008925 Salmonella_enterica_subsp._enterica_serovar_Cerro_87	kinModCall	modified_base	3018564	3018564	28	-	.	coverage=202;context=CAGATAGTGTTTAAGGCGCTATCAATGGCGTACATCAACAG;IPDRatio=1.46
CP008925 Salmonella_enterica_subsp._enterica_serovar_Cerro_87	kinModCall	m4C	3018566	3018566	35	-	.	coverage=198;context=GCCAGATAGTGTTTAAGGCGCTATCAATGGCGTACATCAAC;IPDRatio=1.57;frac=0.247;fracLow=0.124;fracUp=0.396;identificationQv=5
CP008925 Salmonella_enterica_subsp._enterica_serovar_Cerro_87	kinModCall	m6A	3018574	3018574	82	+	.	coverage=193;context=ACGCCATTGATAGCGCCTTAAACACTATCTGGCGCAGCAAA;IPDRatio=2.13;frac=0.400;fracLow=0.276;fracUp=0.518;identificationQv=41
CP008925 Salmonella_enterica_subsp._enterica_serovar_Cerro_87	kinModCall	m4C	3018578	3018578	38	+	.	coverage=194;context=CATTGATAGCGCCTTAAACACTATCTGGCGCAGCAAACGCA;IPDRatio=1.62;frac=0.426;fracLow=0.210;fracUp=0.624;identificationQv=11
CP008925 Salmonella_enterica_subsp._enterica_serovar_Cerro_87	kinModCall	modified_base	3018600	3018600	23	+	.	coverage=196;context=ATCTGGCGCAGCAAACGCACACGGCCAAAAGTGTACTCTTT;IPDRatio=1.40
CP008925 Salmonella_enterica_subsp._enterica_serovar_Cerro_87	kinModCall	modified_base	3018606	3018606	25	-	.	coverage=188;context=ACCGCAAAAGAGTACACTTTTGGCCGTGTGCGTTTGCTGCG;IPDRatio=1.41
CP008925 Salmonella_enterica_subsp._enterica_serovar_Cerro_87	kinModCall	m6A	3018608	3018608	31	+	.	coverage=196;context=CAGCAAACGCACACGGCCAAAAGTGTACTCTTTTGCGGTGT;IPDRatio=1.52;frac=0.330;fracLow=0.144;fracUp=0.423;identificationQv=4
CP008925 Salmonella_enterica_subsp._enterica_serovar_Cerro_87	kinModCall	modified_base	3018608	3018608	39	-	.	coverage=197;context=ACACCGCAAAAGAGTACACTTTTGGCCGTGTGCGTTTGCTG;IPDRatio=1.66
CP008925 Salmonella_enterica_subsp._enterica_serovar_Cerro_87	kinModCall	modified_base	3018611	3018611	29	+	.	coverage=196;context=CAAACGCACACGGCCAAAAGTGTACTCTTTTGCGGTGTACT;IPDRatio=1.51
CP008925 Salmonella_enterica_subsp._enterica_serovar_Cerro_87	kinModCall	modified_base	3018614	3018614	33	-	.	coverage=202;context=TCCAGTACACCGCAAAAGAGTACACTTTTGGCCGTGTGCGT;IPDRatio=1.48
CP008925 Salmonella_enterica_subsp._enterica_serovar_Cerro_87	kinModCall	modified_base	3018616	3018616	30	-	.	coverage=204;context=CATCCAGTACACCGCAAAAGAGTACACTTTTGGCCGTGTGC;IPDRatio=1.52
CP008925 Salmonella_enterica_subsp._enterica_serovar_Cerro_87	kinModCall	m4C	3018623	3018623	61	+	.	coverage=201;context=GCCAAAAGTGTACTCTTTTGCGGTGTACTGGATGATCCTCA;IPDRatio=2.05;frac=0.762;fracLow=0.546;fracUp=0.922;identificationQv=16
CP008925 Salmonella_enterica_subsp._enterica_serovar_Cerro_87	kinModCall	modified_base	3018629	3018629	31	+	.	coverage=196;context=AGTGTACTCTTTTGCGGTGTACTGGATGATCCTCACGCTCG;IPDRatio=1.53
CP008925 Salmonella_enterica_subsp._enterica_serovar_Cerro_87	kinModCall	m6A	3018637	3018637	299	+	.	coverage=199;context=CTTTTGCGGTGTACTGGATGATCCTCACGCTCGGCCCGCTT;IPDRatio=7.87;frac=0.984;fracLow=0.897;fracUp=1.000;identificationQv=300
CP008925 Salmonella_enterica_subsp._enterica_serovar_Cerro_87	kinModCall	m6A	3018638	3018638	290	-	.	coverage=203;context=GAAGCGGGCCGAGCGTGAGGATCATCCAGTACACCGCAAAA;IPDRatio=5.77;frac=1.000;fracLow=0.957;fracUp=1.000;identificationQv=324
CP008925 Salmonella_enterica_subsp._enterica_serovar_Cerro_87	kinModCall	modified_base	3018642	3018642	21	+	.	coverage=198;context=GCGGTGTACTGGATGATCCTCACGCTCGGCCCGCTTCTCGC;IPDRatio=1.39
CP008925 Salmonella_enterica_subsp._enterica_serovar_Cerro_87	kinModCall	m6A	3018679	3018679	237	+	.	coverage=203;context=TCGCTGGCGCCAGCCTGGCGATCAGCTCCTACCTGCTTTCT;IPDRatio=7.23;frac=1.000;fracLow=0.920;fracUp=1.000;identificationQv=247
CP008925 Salmonella_enterica_subsp._enterica_serovar_Cerro_87	kinModCall	m6A	3018680	3018680	322	-	.	coverage=206;context=AAGAAAGCAGGTAGGAGCTGATCGCCAGGCTGGCGCCAGCG;IPDRatio=7.32;frac=0.997;fracLow=0.946;fracUp=1.000;identificationQv=348
CP008925 Salmonella_enterica_subsp._enterica_serovar_Cerro_87	kinModCall	m4C	3018686	3018686	49	+	.	coverage=195;context=CGCCAGCCTGGCGATCAGCTCCTACCTGCTTTCTTTACGCT;IPDRatio=1.76;frac=0.501;fracLow=0.328;fracUp=0.670;identificationQv=14
CP008925 Salmonella_enterica_subsp._enterica_serovar_Cerro_87	kinModCall	modified_base	3018687	3018687	25	+	.	coverage=193;context=GCCAGCCTGGCGATCAGCTCCTACCTGCTTTCTTTACGCTG;IPDRatio=1.43
CP008925 Salmonella_enterica_subsp._enterica_serovar_Cerro_87	kinModCall	modified_base	3018701	3018701	21	-	.	coverage=208;context=TCAGATCGCTGGCCCAGCGTAAAGAAAGCAGGTAGGAGCTG;IPDRatio=1.39
CP008925 Salmonella_enterica_subsp._enterica_serovar_Cerro_87	kinModCall	m6A	3018716	3018716	263	+	.	coverage=203;context=TTCTTTACGCTGGGCCAGCGATCTGAATACGGTCATCGACA;IPDRatio=7.72;frac=0.986;fracLow=0.903;fracUp=1.000;identificationQv=260
CP008925 Salmonella_enterica_subsp._enterica_serovar_Cerro_87	kinModCall	m6A	3018717	3018717	322	-	.	coverage=203;context=TTGTCGATGACCGTATTCAGATCGCTGGCCCAGCGTAAAGA;IPDRatio=6.82;frac=1.000;fracLow=1.000;fracUp=1.000;identificationQv=315
CP008925 Salmonella_enterica_subsp._enterica_serovar_Cerro_87	kinModCall	m4C	3018735	3018735	75	+	.	coverage=201;context=GATCTGAATACGGTCATCGACAATGTATTGCGCATCCTTCC;IPDRatio=2.10;frac=0.600;fracLow=0.449;fracUp=0.779;identificationQv=51
CP008925 Salmonella_enterica_subsp._enterica_serovar_Cerro_87	kinModCall	modified_base	3018736	3018736	37	+	.	coverage=198;context=ATCTGAATACGGTCATCGACAATGTATTGCGCATCCTTCCG;IPDRatio=1.50
CP008925 Salmonella_enterica_subsp._enterica_serovar_Cerro_87	kinModCall	m6A	3018742	3018742	60	-	.	coverage=199;context=CAGCAGCGGAAGGATGCGCAATACATTGTCGATGACCGTAT;IPDRatio=1.82;frac=0.402;fracLow=0.278;fracUp=0.556;identificationQv=3
CP008925 Salmonella_enterica_subsp._enterica_serovar_Cerro_87	kinModCall	m6A	3018743	3018743	103	-	.	coverage=200;context=GCAGCAGCGGAAGGATGCGCAATACATTGTCGATGACCGTA;IPDRatio=2.38;frac=0.312;fracLow=0.214;fracUp=0.424;identificationQv=37
CP008925 Salmonella_enterica_subsp._enterica_serovar_Cerro_87	kinModCall	m4C	3018744	3018744	24	-	.	coverage=200;context=AGCAGCAGCGGAAGGATGCGCAATACATTGTCGATGACCGT;IPDRatio=1.54;frac=0.926;fracLow=0.722;fracUp=1.000;identificationQv=13
CP008925 Salmonella_enterica_subsp._enterica_serovar_Cerro_87	kinModCall	modified_base	3018754	3018754	29	-	.	coverage=181;context=GATCCACGAGAGCAGCAGCGGAAGGATGCGCAATACATTGT;IPDRatio=1.71
CP008925 Salmonella_enterica_subsp._enterica_serovar_Cerro_87	kinModCall	m4C	3018767	3018767	172	+	.	coverage=202;context=CATCCTTCCGCTGCTGCTCTCGTGGATCTCATTCTGGTTAC;IPDRatio=3.79;frac=0.862;fracLow=0.648;fracUp=1.000;identificationQv=22
CP008925 Salmonella_enterica_subsp._enterica_serovar_Cerro_87	kinModCall	m6A	3018772	3018772	258	+	.	coverage=201;context=TTCCGCTGCTGCTCTCGTGGATCTCATTCTGGTTACTTTAC;IPDRatio=7.56;frac=0.925;fracLow=0.770;fracUp=1.000;identificationQv=253
CP008925 Salmonella_enterica_subsp._enterica_serovar_Cerro_87	kinModCall	m6A	3018773	3018773	328	-	.	coverage=203;context=TGTAAAGTAACCAGAATGAGATCCACGAGAGCAGCAGCGGA;IPDRatio=6.47;frac=1.000;fracLow=0.985;fracUp=1.000;identificationQv=282
CP008925 Salmonella_enterica_subsp._enterica_serovar_Cerro_87	kinModCall	modified_base	3018774	3018774	27	-	.	coverage=191;context=CTGTAAAGTAACCAGAATGAGATCCACGAGAGCAGCAGCGG;IPDRatio=1.51
CP008925 Salmonella_enterica_subsp._enterica_serovar_Cerro_87	kinModCall	m4C	3018776	3018776	62	+	.	coverage=198;context=GCTGCTGCTCTCGTGGATCTCATTCTGGTTACTTTACAGTA;IPDRatio=1.97;frac=0.555;fracLow=0.396;fracUp=0.717;identificationQv=13
CP008925 Salmonella_enterica_subsp._enterica_serovar_Cerro_87	kinModCall	modified_base	3018787	3018787	32	+	.	coverage=198;context=CGTGGATCTCATTCTGGTTACTTTACAGTATTGTCCCAACA;IPDRatio=1.57
CP008925 Salmonella_enterica_subsp._enterica_serovar_Cerro_87	kinModCall	modified_base	3018787	3018787	76	-	.	coverage=193;context=TGTTGGGACAATACTGTAAAGTAACCAGAATGAGATCCACG;IPDRatio=2.09
CP008925 Salmonella_enterica_subsp._enterica_serovar_Cerro_87	kinModCall	modified_base	3018788	3018788	40	+	.	coverage=196;context=GTGGATCTCATTCTGGTTACTTTACAGTATTGTCCCAACAA;IPDRatio=1.62
CP008925 Salmonella_enterica_subsp._enterica_serovar_Cerro_87	kinModCall	modified_base	3018790	3018790	22	+	.	coverage=179;context=GGATCTCATTCTGGTTACTTTACAGTATTGTCCCAACAACT;IPDRatio=1.41
CP008925 Salmonella_enterica_subsp._enterica_serovar_Cerro_87	kinModCall	modified_base	3018795	3018795	26	-	.	coverage=209;context=ACGCGAGTTGTTGGGACAATACTGTAAAGTAACCAGAATGA;IPDRatio=1.50
CP008925 Salmonella_enterica_subsp._enterica_serovar_Cerro_87	kinModCall	modified_base	3018796	3018796	24	-	.	coverage=202;context=TACGCGAGTTGTTGGGACAATACTGTAAAGTAACCAGAATG;IPDRatio=1.42
CP008925 Salmonella_enterica_subsp._enterica_serovar_Cerro_87	kinModCall	modified_base	3018798	3018798	26	-	.	coverage=207;context=GGTACGCGAGTTGTTGGGACAATACTGTAAAGTAACCAGAA;IPDRatio=1.44
CP008925 Salmonella_enterica_subsp._enterica_serovar_Cerro_87	kinModCall	modified_base	3018801	3018801	38	-	.	coverage=172;context=TTCGGTACGCGAGTTGTTGGGACAATACTGTAAAGTAACCA;IPDRatio=1.67
CP008925 Salmonella_enterica_subsp._enterica_serovar_Cerro_87	kinModCall	modified_base	3018851	3018851	21	+	.	coverage=189;context=TCTTGTCGGCGCGTTTGTCGCAGCGTTGCTGTTCGAGGCCG;IPDRatio=1.40
CP008925 Salmonella_enterica_subsp._enterica_serovar_Cerro_87	kinModCall	m6A	3018879	3018879	55	+	.	coverage=185;context=CTGTTCGAGGCCGGAAAGAAAGGTTTCGCGCTTTATATCAC;IPDRatio=1.87;frac=0.261;fracLow=0.166;fracUp=0.361;identificationQv=8
CP008925 Salmonella_enterica_subsp._enterica_serovar_Cerro_87	kinModCall	modified_base	3018890	3018890	22	+	.	coverage=185;context=CGGAAAGAAAGGTTTCGCGCTTTATATCACCATGTTCCCGT;IPDRatio=1.39
CP008925 Salmonella_enterica_subsp._enterica_serovar_Cerro_87	kinModCall	modified_base	3018893	3018893	47	+	.	coverage=190;context=AAAGAAAGGTTTCGCGCTTTATATCACCATGTTCCCGTCAT;IPDRatio=1.70
CP008925 Salmonella_enterica_subsp._enterica_serovar_Cerro_87	kinModCall	modified_base	3018895	3018895	21	+	.	coverage=182;context=AGAAAGGTTTCGCGCTTTATATCACCATGTTCCCGTCATAT;IPDRatio=1.34
CP008925 Salmonella_enterica_subsp._enterica_serovar_Cerro_87	kinModCall	modified_base	3018896	3018896	45	-	.	coverage=195;context=GATATGACGGGAACATGGTGATATAAAGCGCGAAACCTTTC;IPDRatio=1.69
CP008925 Salmonella_enterica_subsp._enterica_serovar_Cerro_87	kinModCall	modified_base	3018898	3018898	44	-	.	coverage=192;context=CTGATATGACGGGAACATGGTGATATAAAGCGCGAAACCTT;IPDRatio=1.70
CP008925 Salmonella_enterica_subsp._enterica_serovar_Cerro_87	kinModCall	modified_base	3018902	3018902	35	+	.	coverage=184;context=TTTCGCGCTTTATATCACCATGTTCCCGTCATATCAGCTCA;IPDRatio=1.58
CP008925 Salmonella_enterica_subsp._enterica_serovar_Cerro_87	kinModCall	modified_base	3018906	3018906	23	-	.	coverage=167;context=TAAATGAGCTGATATGACGGGAACATGGTGATATAAAGCGC;IPDRatio=1.43
CP008925 Salmonella_enterica_subsp._enterica_serovar_Cerro_87	kinModCall	modified_base	3018911	3018911	39	+	.	coverage=185;context=TTATATCACCATGTTCCCGTCATATCAGCTCATTTATGGCG;IPDRatio=1.69
CP008925 Salmonella_enterica_subsp._enterica_serovar_Cerro_87	kinModCall	m4C	3018928	3018928	38	-	.	coverage=178;context=AGGGATCACTGCCAGTACGCCATAAATGAGCTGATATGACG;IPDRatio=1.68;frac=0.486;fracLow=0.313;fracUp=0.656;identificationQv=16
CP008925 Salmonella_enterica_subsp._enterica_serovar_Cerro_87	kinModCall	modified_base	3018930	3018930	23	+	.	coverage=171;context=TCATATCAGCTCATTTATGGCGTACTGGCAGTGATCCCTAT;IPDRatio=1.48
CP008925 Salmonella_enterica_subsp._enterica_serovar_Cerro_87	kinModCall	m6A	3018933	3018933	62	+	.	coverage=182;context=TATCAGCTCATTTATGGCGTACTGGCAGTGATCCCTATCCT;IPDRatio=1.94;frac=0.310;fracLow=0.203;fracUp=0.442;identificationQv=9
CP008925 Salmonella_enterica_subsp._enterica_serovar_Cerro_87	kinModCall	modified_base	3018941	3018941	30	-	.	coverage=181;context=AGACAAACAGGATAGGGATCACTGCCAGTACGCCATAAATG;IPDRatio=1.52
CP008925 Salmonella_enterica_subsp._enterica_serovar_Cerro_87	kinModCall	m6A	3018943	3018943	260	+	.	coverage=175;context=TTTATGGCGTACTGGCAGTGATCCCTATCCTGTTTGTCTGG;IPDRatio=6.97;frac=0.953;fracLow=0.886;fracUp=0.996;identificationQv=288
CP008925 Salmonella_enterica_subsp._enterica_serovar_Cerro_87	kinModCall	m6A	3018944	3018944	211	-	.	coverage=175;context=CCCAGACAAACAGGATAGGGATCACTGCCAGTACGCCATAA;IPDRatio=5.39;frac=0.894;fracLow=0.786;fracUp=1.000;identificationQv=166
CP008925 Salmonella_enterica_subsp._enterica_serovar_Cerro_87	kinModCall	m4C	3018947	3018947	43	+	.	coverage=168;context=TGGCGTACTGGCAGTGATCCCTATCCTGTTTGTCTGGGTAT;IPDRatio=1.81;frac=0.892;fracLow=0.664;fracUp=0.993;identificationQv=36
CP008925 Salmonella_enterica_subsp._enterica_serovar_Cerro_87	kinModCall	modified_base	3018962	3018962	22	+	.	coverage=165;context=GATCCCTATCCTGTTTGTCTGGGTATACTGGACCTGGTGTA;IPDRatio=1.48
CP008925 Salmonella_enterica_subsp._enterica_serovar_Cerro_87	kinModCall	modified_base	3018967	3018967	49	-	.	coverage=173;context=GACTATACACCAGGTCCAGTATACCCAGACAAACAGGATAG;IPDRatio=1.70
CP008925 Salmonella_enterica_subsp._enterica_serovar_Cerro_87	kinModCall	m6A	3018973	3018973	40	+	.	coverage=176;context=TGTTTGTCTGGGTATACTGGACCTGGTGTATAGTCTTGCTT;IPDRatio=1.65;frac=0.536;fracLow=0.380;fracUp=0.647;identificationQv=10
CP008925 Salmonella_enterica_subsp._enterica_serovar_Cerro_87	kinModCall	modified_base	3018976	3018976	23	+	.	coverage=172;context=TTGTCTGGGTATACTGGACCTGGTGTATAGTCTTGCTTGGC;IPDRatio=1.45
CP008925 Salmonella_enterica_subsp._enterica_serovar_Cerro_87	kinModCall	modified_base	3018976	3018976	44	-	.	coverage=180;context=GCCAAGCAAGACTATACACCAGGTCCAGTATACCCAGACAA;IPDRatio=1.74
CP008925 Salmonella_enterica_subsp._enterica_serovar_Cerro_87	kinModCall	modified_base	3018978	3018978	27	+	.	coverage=160;context=GTCTGGGTATACTGGACCTGGTGTATAGTCTTGCTTGGCGC;IPDRatio=1.60
CP008925 Salmonella_enterica_subsp._enterica_serovar_Cerro_87	kinModCall	modified_base	3018981	3018981	31	+	.	coverage=176;context=TGGGTATACTGGACCTGGTGTATAGTCTTGCTTGGCGCAGA;IPDRatio=1.48
CP008925 Salmonella_enterica_subsp._enterica_serovar_Cerro_87	kinModCall	modified_base	3018984	3018984	23	-	.	coverage=176;context=ATTTCTGCGCCAAGCAAGACTATACACCAGGTCCAGTATAC;IPDRatio=1.37
CP008925 Salmonella_enterica_subsp._enterica_serovar_Cerro_87	kinModCall	modified_base	3018987	3018987	26	+	.	coverage=175;context=TACTGGACCTGGTGTATAGTCTTGCTTGGCGCAGAAATAAC;IPDRatio=1.43
CP008925 Salmonella_enterica_subsp._enterica_serovar_Cerro_87	kinModCall	modified_base	3018988	3018988	23	-	.	coverage=171;context=AGTTATTTCTGCGCCAAGCAAGACTATACACCAGGTCCAGT;IPDRatio=1.45
CP008925 Salmonella_enterica_subsp._enterica_serovar_Cerro_87	kinModCall	modified_base	3019003	3019003	46	+	.	coverage=167;context=TAGTCTTGCTTGGCGCAGAAATAACTGTCACTCTCGGGGAA;IPDRatio=1.73
CP008925 Salmonella_enterica_subsp._enterica_serovar_Cerro_87	kinModCall	modified_base	3019006	3019006	30	+	.	coverage=174;context=TCTTGCTTGGCGCAGAAATAACTGTCACTCTCGGGGAATAC;IPDRatio=1.53
CP008925 Salmonella_enterica_subsp._enterica_serovar_Cerro_87	kinModCall	modified_base	3019008	3019008	23	-	.	coverage=175;context=CGGTATTCCCCGAGAGTGACAGTTATTTCTGCGCCAAGCAA;IPDRatio=1.36
CP008925 Salmonella_enterica_subsp._enterica_serovar_Cerro_87	kinModCall	modified_base	3019009	3019009	29	+	.	coverage=169;context=TGCTTGGCGCAGAAATAACTGTCACTCTCGGGGAATACCGA;IPDRatio=1.51
CP008925 Salmonella_enterica_subsp._enterica_serovar_Cerro_87	kinModCall	modified_base	3019010	3019010	21	-	.	coverage=175;context=TTCGGTATTCCCCGAGAGTGACAGTTATTTCTGCGCCAAGC;IPDRatio=1.37
CP008925 Salmonella_enterica_subsp._enterica_serovar_Cerro_87	kinModCall	modified_base	3019011	3019011	47	+	.	coverage=179;context=CTTGGCGCAGAAATAACTGTCACTCTCGGGGAATACCGAAA;IPDRatio=1.66
CP008925 Salmonella_enterica_subsp._enterica_serovar_Cerro_87	kinModCall	modified_base	3019014	3019014	50	-	.	coverage=175;context=AGTTTTCGGTATTCCCCGAGAGTGACAGTTATTTCTGCGCC;IPDRatio=1.89
CP008925 Salmonella_enterica_subsp._enterica_serovar_Cerro_87	kinModCall	m6A	3019024	3019024	66	-	.	coverage=176;context=GGCTTGTTTGAGTTTTCGGTATTCCCCGAGAGTGACAGTTA;IPDRatio=1.91;frac=0.269;fracLow=0.135;fracUp=0.383;identificationQv=30
CP008925 Salmonella_enterica_subsp._enterica_serovar_Cerro_87	kinModCall	modified_base	3019058	3019058	21	-	.	coverage=173;context=GCAATCATGGTTGGTCAGCTTCTTCTTGTTCTGCGGCTTGT;IPDRatio=1.37
CP008925 Salmonella_enterica_subsp._enterica_serovar_Cerro_87	kinModCall	modified_base	3019066	3019066	36	+	.	coverage=167;context=CAGAACAAGAAGAAGCTGACCAACCATGATTGCATTAATTC;IPDRatio=1.57
CP008925 Salmonella_enterica_subsp._enterica_serovar_Cerro_87	kinModCall	modified_base	3019068	3019068	23	+	.	coverage=166;context=GAACAAGAAGAAGCTGACCAACCATGATTGCATTAATTCAA;IPDRatio=1.43
CP008925 Salmonella_enterica_subsp._enterica_serovar_Cerro_87	kinModCall	modified_base	3019074	3019074	26	+	.	coverage=173;context=GAAGAAGCTGACCAACCATGATTGCATTAATTCAACGCGTA;IPDRatio=1.45
CP008925 Salmonella_enterica_subsp._enterica_serovar_Cerro_87	kinModCall	modified_base	3019076	3019076	35	-	.	coverage=180;context=GTTACGCGTTGAATTAATGCAATCATGGTTGGTCAGCTTCT;IPDRatio=1.53
CP008925 Salmonella_enterica_subsp._enterica_serovar_Cerro_87	kinModCall	modified_base	3019092	3019092	65	+	.	coverage=169;context=TGATTGCATTAATTCAACGCGTAACCCGTGCCAGCGTCACC;IPDRatio=2.22
CP008925 Salmonella_enterica_subsp._enterica_serovar_Cerro_87	kinModCall	modified_base	3019112	3019112	23	+	.	coverage=170;context=GTAACCCGTGCCAGCGTCACCGTGGAGGACGAGGTGACGGG;IPDRatio=1.40
CP008925 Salmonella_enterica_subsp._enterica_serovar_Cerro_87	kinModCall	modified_base	3019124	3019124	23	+	.	coverage=179;context=AGCGTCACCGTGGAGGACGAGGTGACGGGTAAAATCGGCCC;IPDRatio=1.51
CP008925 Salmonella_enterica_subsp._enterica_serovar_Cerro_87	kinModCall	modified_base	3019136	3019136	58	-	.	coverage=176;context=ACCAAAAGTCCTGGGCCGATTTTACCCGTCACCTCGTCCTC;IPDRatio=2.13
CP008925 Salmonella_enterica_subsp._enterica_serovar_Cerro_87	kinModCall	m4C	3019146	3019146	45	-	.	coverage=177;context=ACCCAATAACACCAAAAGTCCTGGGCCGATTTTACCCGTCA;IPDRatio=1.72;frac=0.440;fracLow=0.221;fracUp=0.598;identificationQv=4
CP008925 Salmonella_enterica_subsp._enterica_serovar_Cerro_87	kinModCall	m6A	3019148	3019148	86	+	.	coverage=178;context=ACGGGTAAAATCGGCCCAGGACTTTTGGTGTTATTGGGTGT;IPDRatio=2.24;frac=0.496;fracLow=0.370;fracUp=0.639;identificationQv=46
CP008925 Salmonella_enterica_subsp._enterica_serovar_Cerro_87	kinModCall	modified_base	3019151	3019151	24	+	.	coverage=180;context=GGTAAAATCGGCCCAGGACTTTTGGTGTTATTGGGTGTCGA;IPDRatio=1.39
CP008925 Salmonella_enterica_subsp._enterica_serovar_Cerro_87	kinModCall	modified_base	3019160	3019160	27	+	.	coverage=184;context=GGCCCAGGACTTTTGGTGTTATTGGGTGTCGAAAAAGAAGA;IPDRatio=1.47
CP008925 Salmonella_enterica_subsp._enterica_serovar_Cerro_87	kinModCall	modified_base	3019169	3019169	60	-	.	coverage=180;context=TGTTCGTCATCTTCTTTTTCGACACCCAATAACACCAAAAG;IPDRatio=1.96
CP008925 Salmonella_enterica_subsp._enterica_serovar_Cerro_87	kinModCall	modified_base	3019210	3019210	35	+	.	coverage=177;context=AAAAGCGAATCGTCTGTGCGAGCGCGTGCTGGGATACCGTA;IPDRatio=1.62
CP008925 Salmonella_enterica_subsp._enterica_serovar_Cerro_87	kinModCall	m6A	3019216	3019216	27	-	.	coverage=190;context=TGAAGATACGGTATCCCAGCACGCGCTCGCACAGACGATTC;IPDRatio=1.44;frac=0.128;fracLow=0.039;fracUp=0.212;identificationQv=30
CP008925 Salmonella_enterica_subsp._enterica_serovar_Cerro_87	kinModCall	modified_base	3019233	3019233	60	-	.	coverage=196;context=CTTGCCGTCAGCATCGCTGAAGATACGGTATCCCAGCACGC;IPDRatio=1.89
CP008925 Salmonella_enterica_subsp._enterica_serovar_Cerro_87	kinModCall	modified_base	3019267	3019267	25	-	.	coverage=203;context=CGCTGCCGCCAGCCTGTTGTACATTCAGATTCATCTTGCCG;IPDRatio=1.42
CP008925 Salmonella_enterica_subsp._enterica_serovar_Cerro_87	kinModCall	modified_base	3019328	3019328	24	-	.	coverage=199;context=AAGCTTGGTCGCATACCACGCTCGGTATCTGCCGCCAGCGT;IPDRatio=1.40
CP008925 Salmonella_enterica_subsp._enterica_serovar_Cerro_87	kinModCall	modified_base	3019336	3019336	43	-	.	coverage=201;context=CGCCGGAAAAGCTTGGTCGCATACCACGCTCGGTATCTGCC;IPDRatio=1.62
CP008925 Salmonella_enterica_subsp._enterica_serovar_Cerro_87	kinModCall	modified_base	3019337	3019337	58	-	.	coverage=192;context=CCGCCGGAAAAGCTTGGTCGCATACCACGCTCGGTATCTGC;IPDRatio=1.87
CP008925 Salmonella_enterica_subsp._enterica_serovar_Cerro_87	kinModCall	modified_base	3019345	3019345	33	-	.	coverage=202;context=GCGCAGCCCCGCCGGAAAAGCTTGGTCGCATACCACGCTCG;IPDRatio=1.55
CP008925 Salmonella_enterica_subsp._enterica_serovar_Cerro_87	kinModCall	m6A	3019369	3019369	295	+	.	coverage=195;context=TTCCGGCGGGGCTGCGCCGGATCGCGCGCAGGCGCTTTATG;IPDRatio=6.01;frac=0.990;fracLow=0.944;fracUp=1.000;identificationQv=345
CP008925 Salmonella_enterica_subsp._enterica_serovar_Cerro_87	kinModCall	m6A	3019370	3019370	303	-	.	coverage=199;context=TCATAAAGCGCCTGCGCGCGATCCGGCGCAGCCCCGCCGGA;IPDRatio=6.14;frac=1.000;fracLow=0.917;fracUp=1.000;identificationQv=322
CP008925 Salmonella_enterica_subsp._enterica_serovar_Cerro_87	kinModCall	modified_base	3019389	3019389	38	+	.	coverage=190;context=ATCGCGCGCAGGCGCTTTATGAATATTTTGTCGAGCGCTGC;IPDRatio=1.64
CP008925 Salmonella_enterica_subsp._enterica_serovar_Cerro_87	kinModCall	modified_base	3019391	3019391	26	+	.	coverage=186;context=CGCGCGCAGGCGCTTTATGAATATTTTGTCGAGCGCTGCCG;IPDRatio=1.46
CP008925 Salmonella_enterica_subsp._enterica_serovar_Cerro_87	kinModCall	modified_base	3019392	3019392	40	-	.	coverage=199;context=GCGGCAGCGCTCGACAAAATATTCATAAAGCGCCTGCGCGC;IPDRatio=1.60
CP008925 Salmonella_enterica_subsp._enterica_serovar_Cerro_87	kinModCall	modified_base	3019407	3019407	21	-	.	coverage=189;context=GTTTATCGCCTGCTGGCGGCAGCGCTCGACAAAATATTCAT;IPDRatio=1.37
CP008925 Salmonella_enterica_subsp._enterica_serovar_Cerro_87	kinModCall	modified_base	3019417	3019417	31	+	.	coverage=188;context=TGTCGAGCGCTGCCGCCAGCAGGCGATAAACACGCAAACCG;IPDRatio=1.53
CP008925 Salmonella_enterica_subsp._enterica_serovar_Cerro_87	kinModCall	modified_base	3019437	3019437	24	-	.	coverage=184;context=CATATCGGCAGCGAAGCGTCCGGTTTGCGTGTTTATCGCCT;IPDRatio=1.42
CP008925 Salmonella_enterica_subsp._enterica_serovar_Cerro_87	kinModCall	modified_base	3019453	3019453	26	+	.	coverage=194;context=AACCGGACGCTTCGCTGCCGATATGCAGGTTGAGCTGGTTA;IPDRatio=1.44
CP008925 Salmonella_enterica_subsp._enterica_serovar_Cerro_87	kinModCall	modified_base	3019474	3019474	51	-	.	coverage=197;context=AGAATGTCACGGGGCCGTCATTAACCAGCTCAACCTGCATA;IPDRatio=1.80
CP008925 Salmonella_enterica_subsp._enterica_serovar_Cerro_87	kinModCall	modified_base	3019489	3019489	32	+	.	coverage=190;context=GGTTAATGACGGCCCCGTGACATTCTGGCTCCAGGTATGAG;IPDRatio=1.48
CP008925 Salmonella_enterica_subsp._enterica_serovar_Cerro_87	kinModCall	modified_base	3019506	3019506	34	-	.	coverage=197;context=GCCACGCCGGAAGCTGACTCATACCTGGAGCCAGAATGTCA;IPDRatio=1.52
CP008925 Salmonella_enterica_subsp._enterica_serovar_Cerro_87	kinModCall	modified_base	3019507	3019507	21	-	.	coverage=200;context=GGCCACGCCGGAAGCTGACTCATACCTGGAGCCAGAATGTC;IPDRatio=1.41
CP008925 Salmonella_enterica_subsp._enterica_serovar_Cerro_87	kinModCall	modified_base	3019510	3019510	22	-	.	coverage=203;context=CGCGGCCACGCCGGAAGCTGACTCATACCTGGAGCCAGAAT;IPDRatio=1.37
CP008925 Salmonella_enterica_subsp._enterica_serovar_Cerro_87	kinModCall	m6A	3019532	3019532	55	+	.	coverage=198;context=AGCTTCCGGCGTGGCCGCGGATAACAAGAGAGAGTACGGCT;IPDRatio=1.80;frac=0.279;fracLow=0.165;fracUp=0.390;identificationQv=8
CP008925 Salmonella_enterica_subsp._enterica_serovar_Cerro_87	kinModCall	modified_base	3019534	3019534	21	+	.	coverage=202;context=CTTCCGGCGTGGCCGCGGATAACAAGAGAGAGTACGGCTAT;IPDRatio=1.34
CP008925 Salmonella_enterica_subsp._enterica_serovar_Cerro_87	kinModCall	modified_base	3019537	3019537	22	+	.	coverage=199;context=CCGGCGTGGCCGCGGATAACAAGAGAGAGTACGGCTATGTA;IPDRatio=1.42
CP008925 Salmonella_enterica_subsp._enterica_serovar_Cerro_87	kinModCall	modified_base	3019538	3019538	24	+	.	coverage=185;context=CGGCGTGGCCGCGGATAACAAGAGAGAGTACGGCTATGTAT;IPDRatio=1.48
CP008925 Salmonella_enterica_subsp._enterica_serovar_Cerro_87	kinModCall	m4C	3019549	3019549	52	-	.	coverage=196;context=ACTCGAAGGTGATACATAGCCGTACTCTCTCTTGTTATCCG;IPDRatio=1.79;frac=0.550;fracLow=0.279;fracUp=0.721;identificationQv=13
CP008925 Salmonella_enterica_subsp._enterica_serovar_Cerro_87	kinModCall	m4C	3019551	3019551	47	+	.	coverage=181;context=GATAACAAGAGAGAGTACGGCTATGTATCACCTTCGAGTTC;IPDRatio=1.78;frac=0.660;fracLow=0.485;fracUp=0.815;identificationQv=65
CP008925 Salmonella_enterica_subsp._enterica_serovar_Cerro_87	kinModCall	modified_base	3019555	3019555	24	+	.	coverage=189;context=ACAAGAGAGAGTACGGCTATGTATCACCTTCGAGTTCCGCA;IPDRatio=1.43
CP008925 Salmonella_enterica_subsp._enterica_serovar_Cerro_87	kinModCall	m4C	3019555	3019555	55	-	.	coverage=200;context=TGCGGAACTCGAAGGTGATACATAGCCGTACTCTCTCTTGT;IPDRatio=1.94;frac=0.713;fracLow=0.442;fracUp=0.794;identificationQv=39
CP008925 Salmonella_enterica_subsp._enterica_serovar_Cerro_87	kinModCall	m6A	3019557	3019557	26	+	.	coverage=192;context=AAGAGAGAGTACGGCTATGTATCACCTTCGAGTTCCGCAAA;IPDRatio=1.42;frac=0.313;fracLow=0.105;fracUp=0.421;identificationQv=9
CP008925 Salmonella_enterica_subsp._enterica_serovar_Cerro_87	kinModCall	m6A	3019558	3019558	114	-	.	coverage=191;context=GTTTGCGGAACTCGAAGGTGATACATAGCCGTACTCTCTCT;IPDRatio=2.82;frac=0.614;fracLow=0.409;fracUp=0.808;identificationQv=39
CP008925 Salmonella_enterica_subsp._enterica_serovar_Cerro_87	kinModCall	modified_base	3019569	3019569	152	+	.	coverage=193;context=GGCTATGTATCACCTTCGAGTTCCGCAAACAGAAGAAGAAT;IPDRatio=3.75
CP008925 Salmonella_enterica_subsp._enterica_serovar_Cerro_87	kinModCall	m6A	3019569	3019569	55	-	.	coverage=196;context=ATTCTTCTTCTGTTTGCGGAACTCGAAGGTGATACATAGCC;IPDRatio=2.19;frac=0.281;fracLow=0.181;fracUp=0.392;identificationQv=7
CP008925 Salmonella_enterica_subsp._enterica_serovar_Cerro_87	kinModCall	m6A	3019570	3019570	275	-	.	coverage=204;context=AATTCTTCTTCTGTTTGCGGAACTCGAAGGTGATACATAGC;IPDRatio=14.04;frac=1.000;fracLow=1.000;fracUp=1.000;identificationQv=183
CP008925 Salmonella_enterica_subsp._enterica_serovar_Cerro_87	kinModCall	modified_base	3019571	3019571	40	-	.	coverage=187;context=TAATTCTTCTTCTGTTTGCGGAACTCGAAGGTGATACATAG;IPDRatio=2.11
CP008925 Salmonella_enterica_subsp._enterica_serovar_Cerro_87	kinModCall	modified_base	3019585	3019585	26	+	.	coverage=191;context=CGAGTTCCGCAAACAGAAGAAGAATTAGAACGTTACTACCA;IPDRatio=1.40
CP008925 Salmonella_enterica_subsp._enterica_serovar_Cerro_87	kinModCall	modified_base	3019587	3019587	25	-	.	coverage=194;context=ACTGGTAGTAACGTTCTAATTCTTCTTCTGTTTGCGGAACT;IPDRatio=1.42
CP008925 Salmonella_enterica_subsp._enterica_serovar_Cerro_87	kinModCall	modified_base	3019590	3019590	39	-	.	coverage=210;context=GAAACTGGTAGTAACGTTCTAATTCTTCTTCTGTTTGCGGA;IPDRatio=1.55
CP008925 Salmonella_enterica_subsp._enterica_serovar_Cerro_87	kinModCall	modified_base	3019596	3019596	56	+	.	coverage=189;context=AACAGAAGAAGAATTAGAACGTTACTACCAGTTTCGCTGGG;IPDRatio=1.91
CP008925 Salmonella_enterica_subsp._enterica_serovar_Cerro_87	kinModCall	modified_base	3019596	3019596	24	-	.	coverage=206;context=CCCAGCGAAACTGGTAGTAACGTTCTAATTCTTCTTCTGTT;IPDRatio=1.38
CP008925 Salmonella_enterica_subsp._enterica_serovar_Cerro_87	kinModCall	modified_base	3019599	3019599	39	+	.	coverage=197;context=AGAAGAAGAATTAGAACGTTACTACCAGTTTCGCTGGGAGA;IPDRatio=1.57
CP008925 Salmonella_enterica_subsp._enterica_serovar_Cerro_87	kinModCall	modified_base	3019601	3019601	21	-	.	coverage=198;context=CATCTCCCAGCGAAACTGGTAGTAACGTTCTAATTCTTCTT;IPDRatio=1.46
CP008925 Salmonella_enterica_subsp._enterica_serovar_Cerro_87	kinModCall	modified_base	3019607	3019607	54	-	.	coverage=194;context=ACGCAGCATCTCCCAGCGAAACTGGTAGTAACGTTCTAATT;IPDRatio=1.81
CP008925 Salmonella_enterica_subsp._enterica_serovar_Cerro_87	kinModCall	modified_base	3019617	3019617	35	+	.	coverage=201;context=TTACTACCAGTTTCGCTGGGAGATGCTGCGTAAACCGCTGC;IPDRatio=1.55
CP008925 Salmonella_enterica_subsp._enterica_serovar_Cerro_87	kinModCall	modified_base	3019633	3019633	23	-	.	coverage=208;context=GACCCTTTCGGCTGGTGCAGCGGTTTACGCAGCATCTCCCA;IPDRatio=1.41
CP008925 Salmonella_enterica_subsp._enterica_serovar_Cerro_87	kinModCall	modified_base	3019641	3019641	28	-	.	coverage=201;context=CCCGCTCCGACCCTTTCGGCTGGTGCAGCGGTTTACGCAGC;IPDRatio=1.47
CP008925 Salmonella_enterica_subsp._enterica_serovar_Cerro_87	kinModCall	modified_base	3019690	3019690	28	+	.	coverage=203;context=GATGCGTTGGCGCACCATCAAATGGTGGTGGACGAAGAAGG;IPDRatio=1.49
CP008925 Salmonella_enterica_subsp._enterica_serovar_Cerro_87	kinModCall	modified_base	3019691	3019691	22	-	.	coverage=204;context=TCCTTCTTCGTCCACCACCATTTGATGGTGCGCCAACGCAT;IPDRatio=1.38
CP008925 Salmonella_enterica_subsp._enterica_serovar_Cerro_87	kinModCall	m6A	3019711	3019711	78	+	.	coverage=195;context=ATGGTGGTGGACGAAGAAGGAAATTTAGTAGCAGTGGGCCG;IPDRatio=2.03;frac=0.395;fracLow=0.273;fracUp=0.528;identificationQv=39
CP008925 Salmonella_enterica_subsp._enterica_serovar_Cerro_87	kinModCall	modified_base	3019714	3019714	42	+	.	coverage=193;context=GTGGTGGACGAAGAAGGAAATTTAGTAGCAGTGGGCCGCCT;IPDRatio=1.70
CP008925 Salmonella_enterica_subsp._enterica_serovar_Cerro_87	kinModCall	modified_base	3019717	3019717	23	+	.	coverage=199;context=GTGGACGAAGAAGGAAATTTAGTAGCAGTGGGCCGCCTGTA;IPDRatio=1.47
CP008925 Salmonella_enterica_subsp._enterica_serovar_Cerro_87	kinModCall	modified_base	3019722	3019722	30	-	.	coverage=191;context=TGATATACAGGCGGCCCACTGCTACTAAATTTCCTTCTTCG;IPDRatio=1.51
CP008925 Salmonella_enterica_subsp._enterica_serovar_Cerro_87	kinModCall	m6A	3019725	3019725	77	-	.	coverage=194;context=CATTGATATACAGGCGGCCCACTGCTACTAAATTTCCTTCT;IPDRatio=2.36;frac=0.333;fracLow=0.235;fracUp=0.437;identificationQv=10
CP008925 Salmonella_enterica_subsp._enterica_serovar_Cerro_87	kinModCall	modified_base	3019734	3019734	21	-	.	coverage=196;context=CGTTATCTGCATTGATATACAGGCGGCCCACTGCTACTAAA;IPDRatio=1.40
CP008925 Salmonella_enterica_subsp._enterica_serovar_Cerro_87	kinModCall	modified_base	3019737	3019737	28	+	.	coverage=203;context=AGTAGCAGTGGGCCGCCTGTATATCAATGCAGATAACGAGG;IPDRatio=1.44
CP008925 Salmonella_enterica_subsp._enterica_serovar_Cerro_87	kinModCall	modified_base	3019742	3019742	27	-	.	coverage=187;context=AGACGCCTCGTTATCTGCATTGATATACAGGCGGCCCACTG;IPDRatio=1.45
CP008925 Salmonella_enterica_subsp._enterica_serovar_Cerro_87	kinModCall	modified_base	3019757	3019757	32	+	.	coverage=176;context=ATATCAATGCAGATAACGAGGCGTCTATCCGTTTTATGGCT;IPDRatio=1.57
CP008925 Salmonella_enterica_subsp._enterica_serovar_Cerro_87	kinModCall	modified_base	3019765	3019765	32	-	.	coverage=166;context=GGATGTACAGCCATAAAACGGATAGACGCCTCGTTATCTGC;IPDRatio=1.59
CP008925 Salmonella_enterica_subsp._enterica_serovar_Cerro_87	kinModCall	modified_base	3019771	3019771	34	+	.	coverage=179;context=AACGAGGCGTCTATCCGTTTTATGGCTGTACATCCCTCGGT;IPDRatio=1.57
CP008925 Salmonella_enterica_subsp._enterica_serovar_Cerro_87	kinModCall	modified_base	3019777	3019777	24	+	.	coverage=193;context=GCGTCTATCCGTTTTATGGCTGTACATCCCTCGGTACAGGA;IPDRatio=1.46
CP008925 Salmonella_enterica_subsp._enterica_serovar_Cerro_87	kinModCall	modified_base	3019783	3019783	32	-	.	coverage=194;context=CCTTTATCCTGTACCGAGGGATGTACAGCCATAAAACGGAT;IPDRatio=1.58
CP008925 Salmonella_enterica_subsp._enterica_serovar_Cerro_87	kinModCall	modified_base	3019800	3019800	34	-	.	coverage=192;context=CCATTAATGTCCCCAGCCCTTTATCCTGTACCGAGGGATGT;IPDRatio=1.68
CP008925 Salmonella_enterica_subsp._enterica_serovar_Cerro_87	kinModCall	modified_base	3019811	3019811	21	+	.	coverage=200;context=TACAGGATAAAGGGCTGGGGACATTAATGGCGATGACCCTG;IPDRatio=1.32
CP008925 Salmonella_enterica_subsp._enterica_serovar_Cerro_87	kinModCall	modified_base	3019835	3019835	24	-	.	coverage=191;context=GCCTTCCTGGCGGGCGACAGACTCCAGGGTCATCGCCATTA;IPDRatio=1.39
CP008925 Salmonella_enterica_subsp._enterica_serovar_Cerro_87	kinModCall	modified_base	3019866	3019866	23	-	.	coverage=193;context=CTTCGCGCGCGCTGCAGGTGACGCGCTTAACGCCTTCCTGG;IPDRatio=1.42
CP008925 Salmonella_enterica_subsp._enterica_serovar_Cerro_87	kinModCall	modified_base	3019874	3019874	27	+	.	coverage=208;context=GCGTTAAGCGCGTCACCTGCAGCGCGCGCGAAGATGCGGTT;IPDRatio=1.47
CP008925 Salmonella_enterica_subsp._enterica_serovar_Cerro_87	kinModCall	modified_base	3019889	3019889	23	-	.	coverage=189;context=TTTGGCAAAGAACTCAACCGCATCTTCGCGCGCGCTGCAGG;IPDRatio=1.41
CP008925 Salmonella_enterica_subsp._enterica_serovar_Cerro_87	kinModCall	modified_base	3019901	3019901	25	-	.	coverage=196;context=GACAAACCCGAGTTTGGCAAAGAACTCAACCGCATCTTCGC;IPDRatio=1.40
CP008925 Salmonella_enterica_subsp._enterica_serovar_Cerro_87	kinModCall	modified_base	3019906	3019906	47	+	.	coverage=194;context=GATGCGGTTGAGTTCTTTGCCAAACTCGGGTTTGTCAATCA;IPDRatio=1.76
CP008925 Salmonella_enterica_subsp._enterica_serovar_Cerro_87	kinModCall	m4C	3019919	3019919	58	-	.	coverage=202;context=AGTAATCTCCCCCTGATTGACAAACCCGAGTTTGGCAAAGA;IPDRatio=1.90;frac=0.482;fracLow=0.342;fracUp=0.644;identificationQv=38
CP008925 Salmonella_enterica_subsp._enterica_serovar_Cerro_87	kinModCall	m6A	3019924	3019924	28	-	.	coverage=203;context=GGCGTAGTAATCTCCCCCTGATTGACAAACCCGAGTTTGGC;IPDRatio=1.46;frac=0.340;fracLow=0.204;fracUp=0.487;identificationQv=25
CP008925 Salmonella_enterica_subsp._enterica_serovar_Cerro_87	kinModCall	modified_base	3019926	3019926	25	+	.	coverage=207;context=CAAACTCGGGTTTGTCAATCAGGGGGAGATTACTACGCCCA;IPDRatio=1.44
CP008925 Salmonella_enterica_subsp._enterica_serovar_Cerro_87	kinModCall	m6A	3019934	3019934	71	+	.	coverage=193;context=GGTTTGTCAATCAGGGGGAGATTACTACGCCCACAACCACG;IPDRatio=2.08;frac=0.304;fracLow=0.212;fracUp=0.410;identificationQv=40
CP008925 Salmonella_enterica_subsp._enterica_serovar_Cerro_87	kinModCall	modified_base	3019965	3019965	23	+	.	coverage=207;context=CACAACCACGCCAATCCGCCATTTTCTGATGATTAAACCGG;IPDRatio=1.37
CP008925 Salmonella_enterica_subsp._enterica_serovar_Cerro_87	kinModCall	modified_base	3019967	3019967	25	-	.	coverage=206;context=TACCGGTTTAATCATCAGAAAATGGCGGATTGGCGTGGTTG;IPDRatio=1.38
CP008925 Salmonella_enterica_subsp._enterica_serovar_Cerro_87	kinModCall	modified_base	3019979	3019979	26	+	.	coverage=209;context=TCCGCCATTTTCTGATGATTAAACCGGTAGCATCGCTGGAT;IPDRatio=1.44
CP008925 Salmonella_enterica_subsp._enterica_serovar_Cerro_87	kinModCall	modified_base	3019980	3019980	21	-	.	coverage=198;context=CATCCAGCGATGCTACCGGTTTAATCATCAGAAAATGGCGG;IPDRatio=1.35
CP008925 Salmonella_enterica_subsp._enterica_serovar_Cerro_87	kinModCall	m6A	3019981	3019981	41	+	.	coverage=187;context=CGCCATTTTCTGATGATTAAACCGGTAGCATCGCTGGATGA;IPDRatio=1.61;frac=0.479;fracLow=0.341;fracUp=0.583;identificationQv=7
CP008925 Salmonella_enterica_subsp._enterica_serovar_Cerro_87	kinModCall	modified_base	3019992	3019992	40	-	.	coverage=195;context=GATGCAGGATATCATCCAGCGATGCTACCGGTTTAATCATC;IPDRatio=1.61
CP008925 Salmonella_enterica_subsp._enterica_serovar_Cerro_87	kinModCall	modified_base	3019996	3019996	23	+	.	coverage=207;context=ATTAAACCGGTAGCATCGCTGGATGATATCCTGCATCGCGG;IPDRatio=1.43
CP008925 Salmonella_enterica_subsp._enterica_serovar_Cerro_87	kinModCall	modified_base	3020001	3020001	28	+	.	coverage=207;context=ACCGGTAGCATCGCTGGATGATATCCTGCATCGCGGCGACT;IPDRatio=1.54
CP008925 Salmonella_enterica_subsp._enterica_serovar_Cerro_87	kinModCall	modified_base	3020004	3020004	29	-	.	coverage=202;context=ACCAGTCGCCGCGATGCAGGATATCATCCAGCGATGCTACC;IPDRatio=1.48
CP008925 Salmonella_enterica_subsp._enterica_serovar_Cerro_87	kinModCall	m6A	3020040	3020040	64	+	.	coverage=197;context=CTGGTGCGGGCAGCTTCAGCAGGCCTGGTATGAGCATATTC;IPDRatio=1.88;frac=0.275;fracLow=0.163;fracUp=0.377;identificationQv=13
CP008925 Salmonella_enterica_subsp._enterica_serovar_Cerro_87	kinModCall	modified_base	3020041	3020041	29	+	.	coverage=195;context=TGGTGCGGGCAGCTTCAGCAGGCCTGGTATGAGCATATTCC;IPDRatio=1.70
CP008925 Salmonella_enterica_subsp._enterica_serovar_Cerro_87	kinModCall	m4C	3020043	3020043	48	+	.	coverage=200;context=GTGCGGGCAGCTTCAGCAGGCCTGGTATGAGCATATTCCAT;IPDRatio=1.81;frac=0.414;fracLow=0.285;fracUp=0.548;identificationQv=11
CP008925 Salmonella_enterica_subsp._enterica_serovar_Cerro_87	kinModCall	modified_base	3020051	3020051	47	-	.	coverage=203;context=TTCACTCAATGGAATATGCTCATACCAGGCCTGCTGAAGCT;IPDRatio=1.75
CP008925 Salmonella_enterica_subsp._enterica_serovar_Cerro_87	kinModCall	modified_base	3020056	3020056	25	+	.	coverage=196;context=CAGCAGGCCTGGTATGAGCATATTCCATTGAGTGAAAAGAT;IPDRatio=1.41
CP008925 Salmonella_enterica_subsp._enterica_serovar_Cerro_87	kinModCall	modified_base	3020057	3020057	28	+	.	coverage=196;context=AGCAGGCCTGGTATGAGCATATTCCATTGAGTGAAAAGATG;IPDRatio=1.45
CP008925 Salmonella_enterica_subsp._enterica_serovar_Cerro_87	kinModCall	modified_base	3020071	3020071	42	-	.	coverage=202;context=TGAATGCGCACCCCCATCTTTTCACTCAATGGAATATGCTC;IPDRatio=1.68
CP008925 Salmonella_enterica_subsp._enterica_serovar_Cerro_87	kinModCall	m4C	3020102	3020102	80	-	.	coverage=170;context=CGTGGTGATAAATTTTTGCCCGGTGTACTGCTGAATGCGCA;IPDRatio=2.18;frac=1.000;fracLow=0.873;fracUp=1.000;identificationQv=29
CP008925 Salmonella_enterica_subsp._enterica_serovar_Cerro_87	kinModCall	modified_base	3020103	3020103	23	-	.	coverage=207;context=TCGTGGTGATAAATTTTTGCCCGGTGTACTGCTGAATGCGC;IPDRatio=1.58
CP008925 Salmonella_enterica_subsp._enterica_serovar_Cerro_87	kinModCall	modified_base	3020108	3020108	24	+	.	coverage=200;context=TTCAGCAGTACACCGGGCAAAAATTTATCACCACGATGCCG;IPDRatio=1.42
CP008925 Salmonella_enterica_subsp._enterica_serovar_Cerro_87	kinModCall	modified_base	3020112	3020112	22	+	.	coverage=198;context=GCAGTACACCGGGCAAAAATTTATCACCACGATGCCGGAAA;IPDRatio=1.36
CP008925 Salmonella_enterica_subsp._enterica_serovar_Cerro_87	kinModCall	modified_base	3020120	3020120	21	+	.	coverage=195;context=CCGGGCAAAAATTTATCACCACGATGCCGGAAACCGGTAAT;IPDRatio=1.38
CP008925 Salmonella_enterica_subsp._enterica_serovar_Cerro_87	kinModCall	modified_base	3020132	3020132	42	+	.	coverage=216;context=TTATCACCACGATGCCGGAAACCGGTAATCAAAATCCGCAT;IPDRatio=1.58
CP008925 Salmonella_enterica_subsp._enterica_serovar_Cerro_87	kinModCall	modified_base	3020140	3020140	37	-	.	coverage=233;context=ACCGTGTGATGCGGATTTTGATTACCGGTTTCCGGCATCGT;IPDRatio=1.52
CP008925 Salmonella_enterica_subsp._enterica_serovar_Cerro_87	kinModCall	modified_base	3020146	3020146	23	-	.	coverage=234;context=GCAAACACCGTGTGATGCGGATTTTGATTACCGGTTTCCGG;IPDRatio=1.37
CP008925 Salmonella_enterica_subsp._enterica_serovar_Cerro_87	kinModCall	modified_base	3020151	3020151	39	+	.	coverage=232;context=AACCGGTAATCAAAATCCGCATCACACGGTGTTTGCCGGCA;IPDRatio=1.58
CP008925 Salmonella_enterica_subsp._enterica_serovar_Cerro_87	kinModCall	m6A	3020174	3020174	103	-	.	coverage=221;context=CAGCGTCGCCAGGGAGAACAAGCTGCCGGCAAACACCGTGT;IPDRatio=2.26;frac=0.339;fracLow=0.247;fracUp=0.426;identificationQv=62
CP008925 Salmonella_enterica_subsp._enterica_serovar_Cerro_87	kinModCall	modified_base	3020208	3020208	58	+	.	coverage=230;context=GACGCTGACCGGATGGGGACTTATCTGGCTGATGCTCCGTG;IPDRatio=1.82
CP008925 Salmonella_enterica_subsp._enterica_serovar_Cerro_87	kinModCall	modified_base	3020214	3020214	25	+	.	coverage=224;context=GACCGGATGGGGACTTATCTGGCTGATGCTCCGTGAACGCC;IPDRatio=1.42
CP008925 Salmonella_enterica_subsp._enterica_serovar_Cerro_87	kinModCall	modified_base	3020217	3020217	30	-	.	coverage=231;context=GGTGGCGTTCACGGAGCATCAGCCAGATAAGTCCCCATCCG;IPDRatio=1.43
CP008925 Salmonella_enterica_subsp._enterica_serovar_Cerro_87	kinModCall	modified_base	3020218	3020218	43	+	.	coverage=220;context=GGATGGGGACTTATCTGGCTGATGCTCCGTGAACGCCACCT;IPDRatio=1.67
CP008925 Salmonella_enterica_subsp._enterica_serovar_Cerro_87	kinModCall	modified_base	3020219	3020219	27	+	.	coverage=226;context=GATGGGGACTTATCTGGCTGATGCTCCGTGAACGCCACCTG;IPDRatio=1.42
CP008925 Salmonella_enterica_subsp._enterica_serovar_Cerro_87	kinModCall	modified_base	3020248	3020248	25	+	.	coverage=198;context=GAACGCCACCTGGGCGGGACGATTATTCTTGCTGACGCCCA;IPDRatio=1.41
CP008925 Salmonella_enterica_subsp._enterica_serovar_Cerro_87	kinModCall	modified_base	3020249	3020249	41	+	.	coverage=212;context=AACGCCACCTGGGCGGGACGATTATTCTTGCTGACGCCCAT;IPDRatio=1.62
CP008925 Salmonella_enterica_subsp._enterica_serovar_Cerro_87	kinModCall	modified_base	3020250	3020250	22	-	.	coverage=215;context=TATGGGCGTCAGCAAGAATAATCGTCCCGCCCAGGTGGCGT;IPDRatio=1.39
CP008925 Salmonella_enterica_subsp._enterica_serovar_Cerro_87	kinModCall	modified_base	3020254	3020254	32	-	.	coverage=235;context=CGAATATGGGCGTCAGCAAGAATAATCGTCCCGCCCAGGTG;IPDRatio=1.49
CP008925 Salmonella_enterica_subsp._enterica_serovar_Cerro_87	kinModCall	m4C	3020267	3020267	51	+	.	coverage=205;context=CGATTATTCTTGCTGACGCCCATATTCGCTACAGTAAACCC;IPDRatio=1.76;frac=0.567;fracLow=0.321;fracUp=0.774;identificationQv=5
CP008925 Salmonella_enterica_subsp._enterica_serovar_Cerro_87	kinModCall	modified_base	3020272	3020272	29	-	.	coverage=228;context=CTAATGGGTTTACTGTAGCGAATATGGGCGTCAGCAAGAAT;IPDRatio=1.41
CP008925 Salmonella_enterica_subsp._enterica_serovar_Cerro_87	kinModCall	modified_base	3020273	3020273	26	+	.	coverage=218;context=TTCTTGCTGACGCCCATATTCGCTACAGTAAACCCATTAGC;IPDRatio=1.45
CP008925 Salmonella_enterica_subsp._enterica_serovar_Cerro_87	kinModCall	modified_base	3020282	3020282	81	-	.	coverage=214;context=TGGCTTTCCGCTAATGGGTTTACTGTAGCGAATATGGGCGT;IPDRatio=2.08
CP008925 Salmonella_enterica_subsp._enterica_serovar_Cerro_87	kinModCall	modified_base	3020284	3020284	28	-	.	coverage=226;context=TTTGGCTTTCCGCTAATGGGTTTACTGTAGCGAATATGGGC;IPDRatio=1.43
CP008925 Salmonella_enterica_subsp._enterica_serovar_Cerro_87	kinModCall	modified_base	3020287	3020287	47	-	.	coverage=223;context=GCGTTTGGCTTTCCGCTAATGGGTTTACTGTAGCGAATATG;IPDRatio=1.71
CP008925 Salmonella_enterica_subsp._enterica_serovar_Cerro_87	kinModCall	modified_base	3020317	3020317	23	-	.	coverage=205;context=TCACCGCTTAGCGACCCCAAATCAGCCACGGCGTTTGGCTT;IPDRatio=1.36
CP008925 Salmonella_enterica_subsp._enterica_serovar_Cerro_87	kinModCall	modified_base	3020340	3020340	23	-	.	coverage=234;context=TACCCCGCGCCAGCCTGTCCAAATCACCGCTTAGCGACCCC;IPDRatio=1.35
CP008925 Salmonella_enterica_subsp._enterica_serovar_Cerro_87	kinModCall	modified_base	3020361	3020361	41	-	.	coverage=227;context=GCAACTGGACACGCGCTTTTTTACCCCGCGCCAGCCTGTCC;IPDRatio=1.65
CP008925 Salmonella_enterica_subsp._enterica_serovar_Cerro_87	kinModCall	modified_base	3020362	3020362	29	-	.	coverage=219;context=TGCAACTGGACACGCGCTTTTTTACCCCGCGCCAGCCTGTC;IPDRatio=1.46
CP008925 Salmonella_enterica_subsp._enterica_serovar_Cerro_87	kinModCall	modified_base	3020371	3020371	27	-	.	coverage=228;context=AGTTCAACCTGCAACTGGACACGCGCTTTTTTACCCCGCGC;IPDRatio=1.38
CP008925 Salmonella_enterica_subsp._enterica_serovar_Cerro_87	kinModCall	modified_base	3020410	3020410	22	-	.	coverage=219;context=ATGCCTTCGAAAATTGCCCCAGCAGTCTCGCCGCCCAACAG;IPDRatio=1.35
CP008925 Salmonella_enterica_subsp._enterica_serovar_Cerro_87	kinModCall	modified_base	3020418	3020418	29	-	.	coverage=207;context=CGATATAAATGCCTTCGAAAATTGCCCCAGCAGTCTCGCCG;IPDRatio=1.42
CP008925 Salmonella_enterica_subsp._enterica_serovar_Cerro_87	kinModCall	modified_base	3020428	3020428	26	+	.	coverage=213;context=GCTGGGGCAATTTTCGAAGGCATTTATATCGTACTACCTGC;IPDRatio=1.46
CP008925 Salmonella_enterica_subsp._enterica_serovar_Cerro_87	kinModCall	modified_base	3020432	3020432	22	-	.	coverage=223;context=TTTCGCAGGTAGTACGATATAAATGCCTTCGAAAATTGCCC;IPDRatio=1.34
CP008925 Salmonella_enterica_subsp._enterica_serovar_Cerro_87	kinModCall	modified_base	3020435	3020435	26	-	.	coverage=217;context=CGGTTTCGCAGGTAGTACGATATAAATGCCTTCGAAAATTG;IPDRatio=1.42
CP008925 Salmonella_enterica_subsp._enterica_serovar_Cerro_87	kinModCall	modified_base	3020437	3020437	47	+	.	coverage=207;context=ATTTTCGAAGGCATTTATATCGTACTACCTGCGAAACCGTT;IPDRatio=1.81
CP008925 Salmonella_enterica_subsp._enterica_serovar_Cerro_87	kinModCall	modified_base	3020439	3020439	21	-	.	coverage=215;context=CGAACGGTTTCGCAGGTAGTACGATATAAATGCCTTCGAAA;IPDRatio=1.40
CP008925 Salmonella_enterica_subsp._enterica_serovar_Cerro_87	kinModCall	modified_base	3020455	3020455	22	-	.	coverage=224;context=CCCTCTTCATACGGGCCGAACGGTTTCGCAGGTAGTACGAT;IPDRatio=1.40
CP008925 Salmonella_enterica_subsp._enterica_serovar_Cerro_87	kinModCall	modified_base	3020462	3020462	22	-	.	coverage=203;context=ATTCCCGCCCTCTTCATACGGGCCGAACGGTTTCGCAGGTA;IPDRatio=1.48
CP008925 Salmonella_enterica_subsp._enterica_serovar_Cerro_87	kinModCall	modified_base	3020471	3020471	21	-	.	coverage=211;context=CTCTTCCTCATTCCCGCCCTCTTCATACGGGCCGAACGGTT;IPDRatio=1.33
CP008925 Salmonella_enterica_subsp._enterica_serovar_Cerro_87	kinModCall	m6A	3020502	3020502	54	-	.	coverage=212;context=CCTTCATCGAGTAGTTGGATATGTCCAGCTACTCTTCCTCA;IPDRatio=1.78;frac=0.217;fracLow=0.122;fracUp=0.303;identificationQv=25
CP008925 Salmonella_enterica_subsp._enterica_serovar_Cerro_87	kinModCall	modified_base	3020508	3020508	25	+	.	coverage=210;context=AGAGTAGCTGGACATATCCAACTACTCGATGAAGGCATCTG;IPDRatio=1.46
CP008925 Salmonella_enterica_subsp._enterica_serovar_Cerro_87	kinModCall	modified_base	3020536	3020536	32	-	.	coverage=200;context=GCGCTTACACAACGCTTCAAACTACCAGCAGATGCCTTCAT;IPDRatio=1.48
CP008925 Salmonella_enterica_subsp._enterica_serovar_Cerro_87	kinModCall	modified_base	3020539	3020539	27	-	.	coverage=217;context=AAAGCGCTTACACAACGCTTCAAACTACCAGCAGATGCCTT;IPDRatio=1.42
CP008925 Salmonella_enterica_subsp._enterica_serovar_Cerro_87	kinModCall	modified_base	3020546	3020546	22	-	.	coverage=218;context=TCATATTAAAGCGCTTACACAACGCTTCAAACTACCAGCAG;IPDRatio=1.36
CP008925 Salmonella_enterica_subsp._enterica_serovar_Cerro_87	kinModCall	modified_base	3020558	3020558	26	+	.	coverage=215;context=TGAAGCGTTGTGTAAGCGCTTTAATATGATTAACCGTTAGT;IPDRatio=1.45
CP008925 Salmonella_enterica_subsp._enterica_serovar_Cerro_87	kinModCall	modified_base	3020565	3020565	25	-	.	coverage=212;context=GCAGAGCACTAACGGTTAATCATATTAAAGCGCTTACACAA;IPDRatio=1.41
CP008925 Salmonella_enterica_subsp._enterica_serovar_Cerro_87	kinModCall	modified_base	3020566	3020566	28	+	.	coverage=214;context=TGTGTAAGCGCTTTAATATGATTAACCGTTAGTGCTCTGCG;IPDRatio=1.48
CP008925 Salmonella_enterica_subsp._enterica_serovar_Cerro_87	kinModCall	modified_base	3020567	3020567	35	-	.	coverage=198;context=CCGCAGAGCACTAACGGTTAATCATATTAAAGCGCTTACAC;IPDRatio=1.51
CP008925 Salmonella_enterica_subsp._enterica_serovar_Cerro_87	kinModCall	modified_base	3020568	3020568	41	-	.	coverage=204;context=GCCGCAGAGCACTAACGGTTAATCATATTAAAGCGCTTACA;IPDRatio=1.64
CP008925 Salmonella_enterica_subsp._enterica_serovar_Cerro_87	kinModCall	modified_base	3020569	3020569	25	-	.	coverage=193;context=GGCCGCAGAGCACTAACGGTTAATCATATTAAAGCGCTTAC;IPDRatio=1.41
CP008925 Salmonella_enterica_subsp._enterica_serovar_Cerro_87	kinModCall	modified_base	3020570	3020570	32	+	.	coverage=206;context=TAAGCGCTTTAATATGATTAACCGTTAGTGCTCTGCGGCCA;IPDRatio=1.53
CP008925 Salmonella_enterica_subsp._enterica_serovar_Cerro_87	kinModCall	modified_base	3020570	3020570	37	-	.	coverage=203;context=TGGCCGCAGAGCACTAACGGTTAATCATATTAAAGCGCTTA;IPDRatio=1.55
CP008925 Salmonella_enterica_subsp._enterica_serovar_Cerro_87	kinModCall	modified_base	3020574	3020574	23	-	.	coverage=198;context=TAAATGGCCGCAGAGCACTAACGGTTAATCATATTAAAGCG;IPDRatio=1.41
CP008925 Salmonella_enterica_subsp._enterica_serovar_Cerro_87	kinModCall	m6A	3020581	3020581	210	-	.	coverage=186;context=AACATCTTAAATGGCCGCAGAGCACTAACGGTTAATCATAT;IPDRatio=8.97;frac=0.842;fracLow=0.750;fracUp=0.930;identificationQv=225
CP008925 Salmonella_enterica_subsp._enterica_serovar_Cerro_87	kinModCall	modified_base	3020592	3020592	44	-	.	coverage=194;context=CGAACGTCAGCAACATCTTAAATGGCCGCAGAGCACTAACG;IPDRatio=1.72
CP008925 Salmonella_enterica_subsp._enterica_serovar_Cerro_87	kinModCall	modified_base	3020595	3020595	22	+	.	coverage=188;context=TAGTGCTCTGCGGCCATTTAAGATGTTGCTGACGTTCGATT;IPDRatio=1.38
CP008925 Salmonella_enterica_subsp._enterica_serovar_Cerro_87	kinModCall	modified_base	3020602	3020602	21	-	.	coverage=188;context=GGTTCTAAATCGAACGTCAGCAACATCTTAAATGGCCGCAG;IPDRatio=1.34
CP008925 Salmonella_enterica_subsp._enterica_serovar_Cerro_87	kinModCall	modified_base	3020611	3020611	22	+	.	coverage=198;context=TTTAAGATGTTGCTGACGTTCGATTTAGAACCAAGTTCGTT;IPDRatio=1.39
CP008925 Salmonella_enterica_subsp._enterica_serovar_Cerro_87	kinModCall	modified_base	3020625	3020625	24	+	.	coverage=187;context=GACGTTCGATTTAGAACCAAGTTCGTTGGCAAGATCTGCTG;IPDRatio=1.59
CP008925 Salmonella_enterica_subsp._enterica_serovar_Cerro_87	kinModCall	modified_base	3020626	3020626	201	+	.	coverage=185;context=ACGTTCGATTTAGAACCAAGTTCGTTGGCAAGATCTGCTGC;IPDRatio=5.57
CP008925 Salmonella_enterica_subsp._enterica_serovar_Cerro_87	kinModCall	m6A	3020626	3020626	24	-	.	coverage=182;context=GCAGCAGATCTTGCCAACGAACTTGGTTCTAAATCGAACGT;IPDRatio=1.47;frac=0.393;fracLow=0.340;fracUp=0.453;identificationQv=13
CP008925 Salmonella_enterica_subsp._enterica_serovar_Cerro_87	kinModCall	m6A	3020627	3020627	196	-	.	coverage=194;context=AGCAGCAGATCTTGCCAACGAACTTGGTTCTAAATCGAACG;IPDRatio=4.95;frac=0.698;fracLow=0.607;fracUp=0.804;identificationQv=176
CP008925 Salmonella_enterica_subsp._enterica_serovar_Cerro_87	kinModCall	modified_base	3020637	3020637	32	-	.	coverage=187;context=ACGGTCTCAAAGCAGCAGATCTTGCCAACGAACTTGGTTCT;IPDRatio=1.56
CP008925 Salmonella_enterica_subsp._enterica_serovar_Cerro_87	kinModCall	m6A	3020638	3020638	300	+	.	coverage=194;context=GAACCAAGTTCGTTGGCAAGATCTGCTGCTTTGAGACCGTA;IPDRatio=7.48;frac=1.000;fracLow=1.000;fracUp=1.000;identificationQv=312
CP008925 Salmonella_enterica_subsp._enterica_serovar_Cerro_87	kinModCall	m6A	3020639	3020639	259	-	.	coverage=193;context=ATACGGTCTCAAAGCAGCAGATCTTGCCAACGAACTTGGTT;IPDRatio=7.81;frac=0.940;fracLow=0.852;fracUp=1.000;identificationQv=239
CP008925 Salmonella_enterica_subsp._enterica_serovar_Cerro_87	kinModCall	modified_base	3020661	3020661	31	-	.	coverage=193;context=TATTGCGAACGCTCATGGATCAATACGGTCTCAAAGCAGCA;IPDRatio=1.54
CP008925 Salmonella_enterica_subsp._enterica_serovar_Cerro_87	kinModCall	m6A	3020662	3020662	278	+	.	coverage=196;context=GCTGCTTTGAGACCGTATTGATCCATGAGCGTTCGCAATAC;IPDRatio=4.81;frac=1.000;fracLow=0.928;fracUp=1.000;identificationQv=304
CP008925 Salmonella_enterica_subsp._enterica_serovar_Cerro_87	kinModCall	m6A	3020663	3020663	270	-	.	coverage=191;context=AGTATTGCGAACGCTCATGGATCAATACGGTCTCAAAGCAG;IPDRatio=7.06;frac=1.000;fracLow=0.955;fracUp=1.000;identificationQv=355
CP008925 Salmonella_enterica_subsp._enterica_serovar_Cerro_87	kinModCall	modified_base	3020720	3020720	23	+	.	coverage=199;context=TTTTCTCCAGGTGTTGGTTGAGTGCTTTGAATTCCGGCGCA;IPDRatio=1.41
CP008925 Salmonella_enterica_subsp._enterica_serovar_Cerro_87	kinModCall	modified_base	3020739	3020739	26	+	.	coverage=188;context=GAGTGCTTTGAATTCCGGCGCATGTTTTTCGTATTCACTGA;IPDRatio=1.47
CP008925 Salmonella_enterica_subsp._enterica_serovar_Cerro_87	kinModCall	modified_base	3020749	3020749	55	+	.	coverage=189;context=AATTCCGGCGCATGTTTTTCGTATTCACTGATTCTGGCACA;IPDRatio=1.85
CP008925 Salmonella_enterica_subsp._enterica_serovar_Cerro_87	kinModCall	modified_base	3020763	3020763	26	+	.	coverage=192;context=TTTTTCGTATTCACTGATTCTGGCACAGAGCAATTCAAATA;IPDRatio=1.42
CP008925 Salmonella_enterica_subsp._enterica_serovar_Cerro_87	kinModCall	modified_base	3020763	3020763	23	-	.	coverage=188;context=TATTTGAATTGCTCTGTGCCAGAATCAGTGAATACGAAAAA;IPDRatio=1.37
CP008925 Salmonella_enterica_subsp._enterica_serovar_Cerro_87	kinModCall	m6A	3020771	3020771	279	+	.	coverage=197;context=ATTCACTGATTCTGGCACAGAGCAATTCAAATAGTGGGTTT;IPDRatio=10.69;frac=0.969;fracLow=0.905;fracUp=1.000;identificationQv=297
CP008925 Salmonella_enterica_subsp._enterica_serovar_Cerro_87	kinModCall	modified_base	3020788	3020788	45	-	.	coverage=195;context=GACCACGACGATCTTGAAAACCCACTATTTGAATTGCTCTG;IPDRatio=1.80
CP008925 Salmonella_enterica_subsp._enterica_serovar_Cerro_87	kinModCall	m6A	3020797	3020797	283	+	.	coverage=194;context=TCAAATAGTGGGTTTTCAAGATCGTCGTGGTCGACCAGAAA;IPDRatio=7.60;frac=1.000;fracLow=0.922;fracUp=1.000;identificationQv=241
CP008925 Salmonella_enterica_subsp._enterica_serovar_Cerro_87	kinModCall	m6A	3020798	3020798	232	-	.	coverage=199;context=GTTTCTGGTCGACCACGACGATCTTGAAAACCCACTATTTG;IPDRatio=6.85;frac=0.862;fracLow=0.758;fracUp=0.955;identificationQv=212
CP008925 Salmonella_enterica_subsp._enterica_serovar_Cerro_87	kinModCall	modified_base	3020819	3020819	56	+	.	coverage=195;context=CGTCGTGGTCGACCAGAAACTCCACTAGCGCTAGTGCCCTG;IPDRatio=1.99
CP008925 Salmonella_enterica_subsp._enterica_serovar_Cerro_87	kinModCall	m6A	3020825	3020825	42	+	.	coverage=191;context=GGTCGACCAGAAACTCCACTAGCGCTAGTGCCCTGCGATAC;IPDRatio=1.79;frac=0.151;fracLow=0.072;fracUp=0.224;identificationQv=10
CP008925 Salmonella_enterica_subsp._enterica_serovar_Cerro_87	kinModCall	m6A	3020830	3020830	41	-	.	coverage=187;context=AATGAGTATCGCAGGGCACTAGCGCTAGTGGAGTTTCTGGT;IPDRatio=1.69;frac=0.137;fracLow=0.054;fracUp=0.208;identificationQv=6
CP008925 Salmonella_enterica_subsp._enterica_serovar_Cerro_87	kinModCall	modified_base	3020836	3020836	33	-	.	coverage=182;context=AATGACAATGAGTATCGCAGGGCACTAGCGCTAGTGGAGTT;IPDRatio=1.65
CP008925 Salmonella_enterica_subsp._enterica_serovar_Cerro_87	kinModCall	modified_base	3020842	3020842	30	+	.	coverage=196;context=ACTAGCGCTAGTGCCCTGCGATACTCATTGTCATTTCGGTC;IPDRatio=1.46
CP008925 Salmonella_enterica_subsp._enterica_serovar_Cerro_87	kinModCall	modified_base	3020843	3020843	23	+	.	coverage=194;context=CTAGCGCTAGTGCCCTGCGATACTCATTGTCATTTCGGTCT;IPDRatio=1.35
CP008925 Salmonella_enterica_subsp._enterica_serovar_Cerro_87	kinModCall	modified_base	3020856	3020856	22	-	.	coverage=196;context=CACTGATGGGGGAAGACCGAAATGACAATGAGTATCGCAGG;IPDRatio=1.41
CP008925 Salmonella_enterica_subsp._enterica_serovar_Cerro_87	kinModCall	modified_base	3020862	3020862	21	+	.	coverage=199;context=ATACTCATTGTCATTTCGGTCTTCCCCCATCAGTGGGACGC;IPDRatio=1.34
CP008925 Salmonella_enterica_subsp._enterica_serovar_Cerro_87	kinModCall	modified_base	3020879	3020879	24	+	.	coverage=205;context=GGTCTTCCCCCATCAGTGGGACGCTTTTTACCGCATCGCTG;IPDRatio=1.42
CP008925 Salmonella_enterica_subsp._enterica_serovar_Cerro_87	kinModCall	modified_base	3020899	3020899	38	+	.	coverage=206;context=ACGCTTTTTACCGCATCGCTGAAGGTATCAACGATCTTTTT;IPDRatio=1.58
CP008925 Salmonella_enterica_subsp._enterica_serovar_Cerro_87	kinModCall	modified_base	3020906	3020906	23	-	.	coverage=208;context=CAGCGCAAAAAAGATCGTTGATACCTTCAGCGATGCGGTAA;IPDRatio=1.37
CP008925 Salmonella_enterica_subsp._enterica_serovar_Cerro_87	kinModCall	m6A	3020912	3020912	304	+	.	coverage=215;context=CATCGCTGAAGGTATCAACGATCTTTTTTGCGCTGGTTGCA;IPDRatio=7.15;frac=1.000;fracLow=0.947;fracUp=1.000;identificationQv=283
CP008925 Salmonella_enterica_subsp._enterica_serovar_Cerro_87	kinModCall	m6A	3020913	3020913	322	-	.	coverage=210;context=ATGCAACCAGCGCAAAAAAGATCGTTGATACCTTCAGCGAT;IPDRatio=6.67;frac=0.977;fracLow=0.896;fracUp=1.000;identificationQv=301
CP008925 Salmonella_enterica_subsp._enterica_serovar_Cerro_87	kinModCall	modified_base	3020931	3020931	51	+	.	coverage=212;context=GATCTTTTTTGCGCTGGTTGCATCCATCTGACGATGAGTTC;IPDRatio=1.71
CP008925 Salmonella_enterica_subsp._enterica_serovar_Cerro_87	kinModCall	m6A	3020961	3020961	43	+	.	coverage=216;context=ACGATGAGTTCTCATTCTTTATTACCCCGATCATATGCGGT;IPDRatio=1.63;frac=0.186;fracLow=0.094;fracUp=0.263;identificationQv=42
CP008925 Salmonella_enterica_subsp._enterica_serovar_Cerro_87	kinModCall	m6A	3020970	3020970	309	+	.	coverage=214;context=TCTCATTCTTTATTACCCCGATCATATGCGGTCAGTTTGTC;IPDRatio=7.32;frac=1.000;fracLow=0.993;fracUp=1.000;identificationQv=297
CP008925 Salmonella_enterica_subsp._enterica_serovar_Cerro_87	kinModCall	m6A	3020971	3020971	332	-	.	coverage=209;context=TGACAAACTGACCGCATATGATCGGGGTAATAAAGAATGAG;IPDRatio=7.05;frac=0.991;fracLow=0.921;fracUp=0.996;identificationQv=322
CP008925 Salmonella_enterica_subsp._enterica_serovar_Cerro_87	kinModCall	m4C	3020990	3020990	32	+	.	coverage=219;context=ATCATATGCGGTCAGTTTGTCATATTCGGCATGGGAAACGA;IPDRatio=1.50;frac=0.369;fracLow=0.199;fracUp=0.532;identificationQv=13
CP008925 Salmonella_enterica_subsp._enterica_serovar_Cerro_87	kinModCall	modified_base	3021006	3021006	30	-	.	coverage=201;context=ATATTTGTGAAACATATCGTTTCCCATGCCGAATATGACAA;IPDRatio=1.46
CP008925 Salmonella_enterica_subsp._enterica_serovar_Cerro_87	kinModCall	modified_base	3021010	3021010	21	+	.	coverage=213;context=CATATTCGGCATGGGAAACGATATGTTTCACAAATATCTTA;IPDRatio=1.36
CP008925 Salmonella_enterica_subsp._enterica_serovar_Cerro_87	kinModCall	modified_base	3021022	3021022	22	+	.	coverage=214;context=GGGAAACGATATGTTTCACAAATATCTTATGTAACCTGAAA;IPDRatio=1.38
CP008925 Salmonella_enterica_subsp._enterica_serovar_Cerro_87	kinModCall	modified_base	3021023	3021023	21	+	.	coverage=200;context=GGAAACGATATGTTTCACAAATATCTTATGTAACCTGAAAT;IPDRatio=1.42
CP008925 Salmonella_enterica_subsp._enterica_serovar_Cerro_87	kinModCall	modified_base	3021025	3021025	24	+	.	coverage=207;context=AAACGATATGTTTCACAAATATCTTATGTAACCTGAAATCT;IPDRatio=1.39
CP008925 Salmonella_enterica_subsp._enterica_serovar_Cerro_87	kinModCall	modified_base	3021032	3021032	43	+	.	coverage=198;context=ATGTTTCACAAATATCTTATGTAACCTGAAATCTATGTAGG;IPDRatio=1.73
CP008925 Salmonella_enterica_subsp._enterica_serovar_Cerro_87	kinModCall	modified_base	3021035	3021035	46	-	.	coverage=202;context=TTTCCTACATAGATTTCAGGTTACATAAGATATTTGTGAAA;IPDRatio=1.71
CP008925 Salmonella_enterica_subsp._enterica_serovar_Cerro_87	kinModCall	modified_base	3021036	3021036	25	-	.	coverage=176;context=ATTTCCTACATAGATTTCAGGTTACATAAGATATTTGTGAA;IPDRatio=1.47
CP008925 Salmonella_enterica_subsp._enterica_serovar_Cerro_87	kinModCall	modified_base	3021043	3021043	31	-	.	coverage=205;context=GAGACTCATTTCCTACATAGATTTCAGGTTACATAAGATAT;IPDRatio=1.45
CP008925 Salmonella_enterica_subsp._enterica_serovar_Cerro_87	kinModCall	m4C	3021044	3021044	88	+	.	coverage=210;context=TATCTTATGTAACCTGAAATCTATGTAGGAAATGAGTCTCA;IPDRatio=2.33;frac=0.624;fracLow=0.472;fracUp=0.779;identificationQv=66
CP008925 Salmonella_enterica_subsp._enterica_serovar_Cerro_87	kinModCall	modified_base	3021051	3021051	34	-	.	coverage=197;context=AACAGCCTGAGACTCATTTCCTACATAGATTTCAGGTTACA;IPDRatio=1.65
CP008925 Salmonella_enterica_subsp._enterica_serovar_Cerro_87	kinModCall	modified_base	3021069	3021069	32	+	.	coverage=202;context=TAGGAAATGAGTCTCAGGCTGTTACCAGAAACATCAATCAC;IPDRatio=1.53
CP008925 Salmonella_enterica_subsp._enterica_serovar_Cerro_87	kinModCall	modified_base	3021085	3021085	28	+	.	coverage=191;context=GGCTGTTACCAGAAACATCAATCACCCACCATTTATCTCTG;IPDRatio=1.44
CP008925 Salmonella_enterica_subsp._enterica_serovar_Cerro_87	kinModCall	m6A	3021097	3021097	37	-	.	coverage=187;context=TAATTTTAAGTACAGAGATAAATGGTGGGTGATTGATGTTT;IPDRatio=1.59;frac=0.498;fracLow=0.155;fracUp=0.660;identificationQv=25
CP008925 Salmonella_enterica_subsp._enterica_serovar_Cerro_87	kinModCall	modified_base	3021101	3021101	28	+	.	coverage=193;context=ATCAATCACCCACCATTTATCTCTGTACTTAAAATTATCCA;IPDRatio=1.49
CP008925 Salmonella_enterica_subsp._enterica_serovar_Cerro_87	kinModCall	m6A	3021102	3021102	234	-	.	coverage=189;context=CTGGATAATTTTAAGTACAGAGATAAATGGTGGGTGATTGA;IPDRatio=5.48;frac=0.847;fracLow=0.711;fracUp=0.976;identificationQv=125
CP008925 Salmonella_enterica_subsp._enterica_serovar_Cerro_87	kinModCall	m6A	3021110	3021110	99	-	.	coverage=191;context=TTCCTTCACTGGATAATTTTAAGTACAGAGATAAATGGTGG;IPDRatio=2.64;frac=0.621;fracLow=0.491;fracUp=0.750;identificationQv=36
CP008925 Salmonella_enterica_subsp._enterica_serovar_Cerro_87	kinModCall	modified_base	3021114	3021114	23	+	.	coverage=175;context=CATTTATCTCTGTACTTAAAATTATCCAGTGAAGGAATATA;IPDRatio=1.43
CP008925 Salmonella_enterica_subsp._enterica_serovar_Cerro_87	kinModCall	modified_base	3021115	3021115	70	+	.	coverage=185;context=ATTTATCTCTGTACTTAAAATTATCCAGTGAAGGAATATAC;IPDRatio=2.25
CP008925 Salmonella_enterica_subsp._enterica_serovar_Cerro_87	kinModCall	modified_base	3021126	3021126	36	-	.	coverage=186;context=GAGATGAAGCGGTATATTCCTTCACTGGATAATTTTAAGTA;IPDRatio=1.55
CP008925 Salmonella_enterica_subsp._enterica_serovar_Cerro_87	kinModCall	modified_base	3021128	3021128	21	+	.	coverage=167;context=CTTAAAATTATCCAGTGAAGGAATATACCGCTTCATCTCTT;IPDRatio=1.39
CP008925 Salmonella_enterica_subsp._enterica_serovar_Cerro_87	kinModCall	modified_base	3021129	3021129	30	+	.	coverage=191;context=TTAAAATTATCCAGTGAAGGAATATACCGCTTCATCTCTTC;IPDRatio=1.52
CP008925 Salmonella_enterica_subsp._enterica_serovar_Cerro_87	kinModCall	modified_base	3021131	3021131	23	+	.	coverage=196;context=AAAATTATCCAGTGAAGGAATATACCGCTTCATCTCTTCAG;IPDRatio=1.40
CP008925 Salmonella_enterica_subsp._enterica_serovar_Cerro_87	kinModCall	modified_base	3021169	3021169	26	+	.	coverage=186;context=CAGGCTGAGTGAATGTTTTTTTCTCCAGAACATTCAGCAAC;IPDRatio=1.48
CP008925 Salmonella_enterica_subsp._enterica_serovar_Cerro_87	kinModCall	modified_base	3021192	3021192	59	+	.	coverage=190;context=TCCAGAACATTCAGCAACTCAGTGAGAGCAAGCTCATGGTT;IPDRatio=1.83
CP008925 Salmonella_enterica_subsp._enterica_serovar_Cerro_87	kinModCall	modified_base	3021215	3021215	23	+	.	coverage=165;context=GAGAGCAAGCTCATGGTTTGGATACATGAGCATCGCTTCAT;IPDRatio=1.43
CP008925 Salmonella_enterica_subsp._enterica_serovar_Cerro_87	kinModCall	m6A	3021253	3021253	75	+	.	coverage=182;context=CATTGAACGGTTTTCGGCTGATAACATGCACAATGTAGTTC;IPDRatio=2.06;frac=0.418;fracLow=0.303;fracUp=0.538;identificationQv=4
CP008925 Salmonella_enterica_subsp._enterica_serovar_Cerro_87	kinModCall	modified_base	3021260	3021260	34	-	.	coverage=185;context=TGTAATGGAACTACATTGTGCATGTTATCAGCCGAAAACCG;IPDRatio=1.56
CP008925 Salmonella_enterica_subsp._enterica_serovar_Cerro_87	kinModCall	m4C	3021263	3021263	90	+	.	coverage=193;context=TTTTCGGCTGATAACATGCACAATGTAGTTCCATTACAAAG;IPDRatio=2.60;frac=0.665;fracLow=0.493;fracUp=0.831;identificationQv=43
CP008925 Salmonella_enterica_subsp._enterica_serovar_Cerro_87	kinModCall	modified_base	3021270	3021270	39	-	.	coverage=182;context=TTGAAAACTTTGTAATGGAACTACATTGTGCATGTTATCAG;IPDRatio=1.66
CP008925 Salmonella_enterica_subsp._enterica_serovar_Cerro_87	kinModCall	modified_base	3021271	3021271	21	-	.	coverage=184;context=GTTGAAAACTTTGTAATGGAACTACATTGTGCATGTTATCA;IPDRatio=1.36
CP008925 Salmonella_enterica_subsp._enterica_serovar_Cerro_87	kinModCall	m4C	3021274	3021274	35	+	.	coverage=190;context=TAACATGCACAATGTAGTTCCATTACAAAGTTTTCAACCTG;IPDRatio=1.63;frac=1.000;fracLow=0.825;fracUp=1.000;identificationQv=6
CP008925 Salmonella_enterica_subsp._enterica_serovar_Cerro_87	kinModCall	modified_base	3021283	3021283	23	-	.	coverage=191;context=AATTGTTTTCAGGTTGAAAACTTTGTAATGGAACTACATTG;IPDRatio=1.39
CP008925 Salmonella_enterica_subsp._enterica_serovar_Cerro_87	kinModCall	modified_base	3021298	3021298	21	-	.	coverage=184;context=GATAACGTTGCGCTAAATTGTTTTCAGGTTGAAAACTTTGT;IPDRatio=1.34
CP008925 Salmonella_enterica_subsp._enterica_serovar_Cerro_87	kinModCall	modified_base	3021299	3021299	39	+	.	coverage=195;context=CAAAGTTTTCAACCTGAAAACAATTTAGCGCAACGTTATCC;IPDRatio=1.63
CP008925 Salmonella_enterica_subsp._enterica_serovar_Cerro_87	kinModCall	modified_base	3021314	3021314	72	+	.	coverage=193;context=GAAAACAATTTAGCGCAACGTTATCCAGTTTTCAAGTTGAA;IPDRatio=2.04
CP008925 Salmonella_enterica_subsp._enterica_serovar_Cerro_87	kinModCall	modified_base	3021319	3021319	51	-	.	coverage=193;context=TTGTTTTCAACTTGAAAACTGGATAACGTTGCGCTAAATTG;IPDRatio=2.20
CP008925 Salmonella_enterica_subsp._enterica_serovar_Cerro_87	kinModCall	m6A	3021331	3021331	27	-	.	coverage=199;context=TAAAATTCAATTTTGTTTTCAACTTGAAAACTGGATAACGT;IPDRatio=1.45;frac=0.098;fracLow=0.031;fracUp=0.173;identificationQv=9
CP008925 Salmonella_enterica_subsp._enterica_serovar_Cerro_87	kinModCall	m6A	3021345	3021345	89	+	.	coverage=196;context=TCAAGTTGAAAACAAAATTGAATTTTAGGTCATTTTGCCTG;IPDRatio=2.20;frac=0.422;fracLow=0.310;fracUp=0.547;identificationQv=50
CP008925 Salmonella_enterica_subsp._enterica_serovar_Cerro_87	kinModCall	modified_base	3021351	3021351	23	+	.	coverage=198;context=TGAAAACAAAATTGAATTTTAGGTCATTTTGCCTGTTGATG;IPDRatio=1.42
CP008925 Salmonella_enterica_subsp._enterica_serovar_Cerro_87	kinModCall	modified_base	3021358	3021358	42	+	.	coverage=188;context=AAAATTGAATTTTAGGTCATTTTGCCTGTTGATGGACTTAC;IPDRatio=1.63
CP008925 Salmonella_enterica_subsp._enterica_serovar_Cerro_87	kinModCall	modified_base	3021364	3021364	22	+	.	coverage=194;context=GAATTTTAGGTCATTTTGCCTGTTGATGGACTTACAACACG;IPDRatio=1.41
CP008925 Salmonella_enterica_subsp._enterica_serovar_Cerro_87	kinModCall	modified_base	3021370	3021370	33	-	.	coverage=190;context=GCCTGGCGTGTTGTAAGTCCATCAACAGGCAAAATGACCTA;IPDRatio=1.52
CP008925 Salmonella_enterica_subsp._enterica_serovar_Cerro_87	kinModCall	modified_base	3021377	3021377	26	+	.	coverage=195;context=TTTTGCCTGTTGATGGACTTACAACACGCCAGGCCACATCT;IPDRatio=1.41
CP008925 Salmonella_enterica_subsp._enterica_serovar_Cerro_87	kinModCall	modified_base	3021379	3021379	24	+	.	coverage=198;context=TTGCCTGTTGATGGACTTACAACACGCCAGGCCACATCTCG;IPDRatio=1.38
CP008925 Salmonella_enterica_subsp._enterica_serovar_Cerro_87	kinModCall	modified_base	3021380	3021380	26	-	.	coverage=189;context=GCGAGATGTGGCCTGGCGTGTTGTAAGTCCATCAACAGGCA;IPDRatio=1.52
CP008925 Salmonella_enterica_subsp._enterica_serovar_Cerro_87	kinModCall	modified_base	3021392	3021392	60	-	.	coverage=198;context=ACGAAGCGCCATGCGAGATGTGGCCTGGCGTGTTGTAAGTC;IPDRatio=1.90
CP008925 Salmonella_enterica_subsp._enterica_serovar_Cerro_87	kinModCall	modified_base	3021423	3021423	21	-	.	coverage=204;context=TTTTCCAGCTCGGAGGCGTGAGCCAGGCGGCACGAAGCGCC;IPDRatio=1.36
CP008925 Salmonella_enterica_subsp._enterica_serovar_Cerro_87	kinModCall	modified_base	3021433	3021433	30	-	.	coverage=208;context=ATCCATGGCTTTTTCCAGCTCGGAGGCGTGAGCCAGGCGGC;IPDRatio=1.47
CP008925 Salmonella_enterica_subsp._enterica_serovar_Cerro_87	kinModCall	modified_base	3021443	3021443	56	-	.	coverage=197;context=TCTCGGTGTCATCCATGGCTTTTTCCAGCTCGGAGGCGTGA;IPDRatio=1.77
CP008925 Salmonella_enterica_subsp._enterica_serovar_Cerro_87	kinModCall	m6A	3021444	3021444	29	+	.	coverage=204;context=CACGCCTCCGAGCTGGAAAAAGCCATGGATGACACCGAGAT;IPDRatio=1.41;frac=0.105;fracLow=0.032;fracUp=0.185;identificationQv=6
CP008925 Salmonella_enterica_subsp._enterica_serovar_Cerro_87	kinModCall	m4C	3021447	3021447	34	+	.	coverage=206;context=GCCTCCGAGCTGGAAAAAGCCATGGATGACACCGAGATAGC;IPDRatio=1.75;frac=1.000;fracLow=0.911;fracUp=1.000;identificationQv=33
CP008925 Salmonella_enterica_subsp._enterica_serovar_Cerro_87	kinModCall	modified_base	3021452	3021452	27	+	.	coverage=218;context=CGAGCTGGAAAAAGCCATGGATGACACCGAGATAGCGCTGG;IPDRatio=1.39
CP008925 Salmonella_enterica_subsp._enterica_serovar_Cerro_87	kinModCall	m4C	3021454	3021454	68	-	.	coverage=217;context=TGCCAGCGCTATCTCGGTGTCATCCATGGCTTTTTCCAGCT;IPDRatio=1.91;frac=0.501;fracLow=0.343;fracUp=0.660;identificationQv=31
CP008925 Salmonella_enterica_subsp._enterica_serovar_Cerro_87	kinModCall	modified_base	3021459	3021459	45	+	.	coverage=204;context=GAAAAAGCCATGGATGACACCGAGATAGCGCTGGCAAGTAC;IPDRatio=1.71
CP008925 Salmonella_enterica_subsp._enterica_serovar_Cerro_87	kinModCall	modified_base	3021465	3021465	32	+	.	coverage=217;context=GCCATGGATGACACCGAGATAGCGCTGGCAAGTACATTCCA;IPDRatio=1.49
CP008925 Salmonella_enterica_subsp._enterica_serovar_Cerro_87	kinModCall	modified_base	3021476	3021476	57	-	.	coverage=210;context=GGAACAGGGTGTGGAATGTACTTGCCAGCGCTATCTCGGTG;IPDRatio=1.78
CP008925 Salmonella_enterica_subsp._enterica_serovar_Cerro_87	kinModCall	modified_base	3021489	3021489	61	+	.	coverage=225;context=CTGGCAAGTACATTCCACACCCTGTTCCTGGAACCGTTGAT;IPDRatio=1.88
CP008925 Salmonella_enterica_subsp._enterica_serovar_Cerro_87	kinModCall	modified_base	3021493	3021493	159	+	.	coverage=221;context=CAAGTACATTCCACACCCTGTTCCTGGAACCGTTGATACAG;IPDRatio=3.32
CP008925 Salmonella_enterica_subsp._enterica_serovar_Cerro_87	kinModCall	m6A	3021493	3021493	36	-	.	coverage=202;context=CTGTATCAACGGTTCCAGGAACAGGGTGTGGAATGTACTTG;IPDRatio=1.54;frac=0.479;fracLow=0.406;fracUp=0.548;identificationQv=18
CP008925 Salmonella_enterica_subsp._enterica_serovar_Cerro_87	kinModCall	m6A	3021494	3021494	229	-	.	coverage=216;context=CCTGTATCAACGGTTCCAGGAACAGGGTGTGGAATGTACTT;IPDRatio=6.40;frac=0.921;fracLow=0.816;fracUp=1.000;identificationQv=159
CP008925 Salmonella_enterica_subsp._enterica_serovar_Cerro_87	kinModCall	modified_base	3021495	3021495	133	-	.	coverage=178;context=CCCTGTATCAACGGTTCCAGGAACAGGGTGTGGAATGTACT;IPDRatio=3.10
CP008925 Salmonella_enterica_subsp._enterica_serovar_Cerro_87	kinModCall	modified_base	3021497	3021497	26	-	.	coverage=216;context=GGCCCTGTATCAACGGTTCCAGGAACAGGGTGTGGAATGTA;IPDRatio=1.45
CP008925 Salmonella_enterica_subsp._enterica_serovar_Cerro_87	kinModCall	modified_base	3021500	3021500	34	+	.	coverage=224;context=ATTCCACACCCTGTTCCTGGAACCGTTGATACAGGGCCTCG;IPDRatio=1.50
CP008925 Salmonella_enterica_subsp._enterica_serovar_Cerro_87	kinModCall	modified_base	3021504	3021504	27	-	.	coverage=215;context=AGGGCGAGGCCCTGTATCAACGGTTCCAGGAACAGGGTGTG;IPDRatio=1.49
CP008925 Salmonella_enterica_subsp._enterica_serovar_Cerro_87	kinModCall	modified_base	3021518	3021518	29	-	.	coverage=206;context=CCCACTGCGCGATGAGGGCGAGGCCCTGTATCAACGGTTCC;IPDRatio=1.50
CP008925 Salmonella_enterica_subsp._enterica_serovar_Cerro_87	kinModCall	modified_base	3021524	3021524	25	-	.	coverage=216;context=ATTCGACCCACTGCGCGATGAGGGCGAGGCCCTGTATCAAC;IPDRatio=1.41
CP008925 Salmonella_enterica_subsp._enterica_serovar_Cerro_87	kinModCall	modified_base	3021558	3021558	26	+	.	coverage=221;context=GTCGAATTCGGCAGTAATGATGTGCGTGGATGGCAGACCGG;IPDRatio=1.47
CP008925 Salmonella_enterica_subsp._enterica_serovar_Cerro_87	kinModCall	modified_base	3021558	3021558	30	-	.	coverage=216;context=CCGGTCTGCCATCCACGCACATCATTACTGCCGAATTCGAC;IPDRatio=1.45
CP008925 Salmonella_enterica_subsp._enterica_serovar_Cerro_87	kinModCall	modified_base	3021562	3021562	30	+	.	coverage=226;context=AATTCGGCAGTAATGATGTGCGTGGATGGCAGACCGGCGAA;IPDRatio=1.60
CP008925 Salmonella_enterica_subsp._enterica_serovar_Cerro_87	kinModCall	m6A	3021596	3021596	348	+	.	coverage=232;context=CGGCGAAGTCCTCACGCCAGAGCGGACTGGCTTCAGGATGC;IPDRatio=10.24;frac=1.000;fracLow=0.971;fracUp=1.000;identificationQv=360
CP008925 Salmonella_enterica_subsp._enterica_serovar_Cerro_87	kinModCall	m6A	3021619	3021619	40	-	.	coverage=227;context=TATATGCCGCGAACCGATCCACTGCATCCTGAAGCCAGTCC;IPDRatio=1.53;frac=0.182;fracLow=0.067;fracUp=0.295;identificationQv=8
CP008925 Salmonella_enterica_subsp._enterica_serovar_Cerro_87	kinModCall	m6A	3021622	3021622	330	+	.	coverage=232;context=CTGGCTTCAGGATGCAGTGGATCGGTTCGCGGCATATACAT;IPDRatio=6.71;frac=1.000;fracLow=1.000;fracUp=1.000;identificationQv=377
CP008925 Salmonella_enterica_subsp._enterica_serovar_Cerro_87	kinModCall	m6A	3021623	3021623	253	-	.	coverage=226;context=GATGTATATGCCGCGAACCGATCCACTGCATCCTGAAGCCA;IPDRatio=4.03;frac=0.934;fracLow=0.844;fracUp=1.000;identificationQv=242
CP008925 Salmonella_enterica_subsp._enterica_serovar_Cerro_87	kinModCall	m6A	3021628	3021628	62	-	.	coverage=228;context=TACGAGATGTATATGCCGCGAACCGATCCACTGCATCCTGA;IPDRatio=1.93;frac=0.248;fracLow=0.161;fracUp=0.343;identificationQv=11
CP008925 Salmonella_enterica_subsp._enterica_serovar_Cerro_87	kinModCall	modified_base	3021636	3021636	56	+	.	coverage=221;context=CAGTGGATCGGTTCGCGGCATATACATCTCGTAGCCTGAAA;IPDRatio=1.84
CP008925 Salmonella_enterica_subsp._enterica_serovar_Cerro_87	kinModCall	modified_base	3021647	3021647	29	-	.	coverage=221;context=TGACACGCTGCTTTCAGGCTACGAGATGTATATGCCGCGAA;IPDRatio=1.50
CP008925 Salmonella_enterica_subsp._enterica_serovar_Cerro_87	kinModCall	modified_base	3021665	3021665	32	-	.	coverage=229;context=GGATTACATTATCACGCGTGACACGCTGCTTTCAGGCTACG;IPDRatio=1.50
CP008925 Salmonella_enterica_subsp._enterica_serovar_Cerro_87	kinModCall	modified_base	3021672	3021672	27	-	.	coverage=230;context=ATGGGCTGGATTACATTATCACGCGTGACACGCTGCTTTCA;IPDRatio=1.44
CP008925 Salmonella_enterica_subsp._enterica_serovar_Cerro_87	kinModCall	modified_base	3021683	3021683	50	-	.	coverage=227;context=CTACACCTGTAATGGGCTGGATTACATTATCACGCGTGACA;IPDRatio=1.70
CP008925 Salmonella_enterica_subsp._enterica_serovar_Cerro_87	kinModCall	m6A	3021691	3021691	38	+	.	coverage=224;context=GTGATAATGTAATCCAGCCCATTACAGGTGTAGCTCGCAAA;IPDRatio=1.56;frac=0.143;fracLow=0.061;fracUp=0.217;identificationQv=3
CP008925 Salmonella_enterica_subsp._enterica_serovar_Cerro_87	kinModCall	modified_base	3021696	3021696	54	+	.	coverage=231;context=AATGTAATCCAGCCCATTACAGGTGTAGCTCGCAAACCTGG;IPDRatio=1.82
CP008925 Salmonella_enterica_subsp._enterica_serovar_Cerro_87	kinModCall	modified_base	3021702	3021702	37	-	.	coverage=226;context=CAACCGCCAGGTTTGCGAGCTACACCTGTAATGGGCTGGAT;IPDRatio=1.60
CP008925 Salmonella_enterica_subsp._enterica_serovar_Cerro_87	kinModCall	modified_base	3021704	3021704	26	-	.	coverage=223;context=CGCAACCGCCAGGTTTGCGAGCTACACCTGTAATGGGCTGG;IPDRatio=1.41
CP008925 Salmonella_enterica_subsp._enterica_serovar_Cerro_87	kinModCall	modified_base	3021705	3021705	31	-	.	coverage=229;context=ACGCAACCGCCAGGTTTGCGAGCTACACCTGTAATGGGCTG;IPDRatio=1.47
CP008925 Salmonella_enterica_subsp._enterica_serovar_Cerro_87	kinModCall	m6A	3021710	3021710	28	+	.	coverage=227;context=CATTACAGGTGTAGCTCGCAAACCTGGCGGTTGCGTCCAGC;IPDRatio=1.42;frac=0.065;fracLow=0.015;fracUp=0.133;identificationQv=3
CP008925 Salmonella_enterica_subsp._enterica_serovar_Cerro_87	kinModCall	m6A	3021740	3021740	355	+	.	coverage=224;context=TTGCGTCCAGCATGGGGTAGATCAGAATCAGCTGTGCAGGT;IPDRatio=7.41;frac=1.000;fracLow=0.984;fracUp=1.000;identificationQv=366
CP008925 Salmonella_enterica_subsp._enterica_serovar_Cerro_87	kinModCall	m6A	3021741	3021741	349	-	.	coverage=236;context=AACCTGCACAGCTGATTCTGATCTACCCCATGCTGGACGCA;IPDRatio=5.74;frac=1.000;fracLow=0.991;fracUp=1.000;identificationQv=322
CP008925 Salmonella_enterica_subsp._enterica_serovar_Cerro_87	kinModCall	modified_base	3021758	3021758	23	-	.	coverage=220;context=AGCCGCCCGTCAATGGCAACCTGCACAGCTGATTCTGATCT;IPDRatio=1.35
CP008925 Salmonella_enterica_subsp._enterica_serovar_Cerro_87	kinModCall	modified_base	3021791	3021791	32	-	.	coverage=235;context=GCATCTGGCGCTGGTCACCGCGCTACGCCTGAAAGCCGCCC;IPDRatio=1.58
CP008925 Salmonella_enterica_subsp._enterica_serovar_Cerro_87	kinModCall	m4C	3021811	3021811	42	+	.	coverage=231;context=GCGGTGACCAGCGCCAGATGCCCACCCGCGCTGTCACCGGC;IPDRatio=1.67;frac=0.366;fracLow=0.191;fracUp=0.564;identificationQv=14
CP008925 Salmonella_enterica_subsp._enterica_serovar_Cerro_87	kinModCall	modified_base	3021845	3021845	23	-	.	coverage=217;context=GAAACTGGGGATAGATCGCGAGAACATTACGCTTGCCGGTG;IPDRatio=1.39
CP008925 Salmonella_enterica_subsp._enterica_serovar_Cerro_87	kinModCall	m6A	3021850	3021850	337	+	.	coverage=225;context=GCAAGCGTAATGTTCTCGCGATCTATCCCCAGTTTCTGGGC;IPDRatio=5.26;frac=1.000;fracLow=1.000;fracUp=1.000;identificationQv=369
CP008925 Salmonella_enterica_subsp._enterica_serovar_Cerro_87	kinModCall	m6A	3021851	3021851	375	-	.	coverage=226;context=TGCCCAGAAACTGGGGATAGATCGCGAGAACATTACGCTTG;IPDRatio=8.48;frac=1.000;fracLow=0.974;fracUp=1.000;identificationQv=376
CP008925 Salmonella_enterica_subsp._enterica_serovar_Cerro_87	kinModCall	m4C	3021852	3021852	31	+	.	coverage=222;context=AAGCGTAATGTTCTCGCGATCTATCCCCAGTTTCTGGGCAT;IPDRatio=1.50;frac=0.451;fracLow=0.285;fracUp=0.612;identificationQv=16
CP008925 Salmonella_enterica_subsp._enterica_serovar_Cerro_87	kinModCall	modified_base	3021873	3021873	36	+	.	coverage=225;context=TATCCCCAGTTTCTGGGCATATTTCCAGATAGTATTGGCTC;IPDRatio=1.53
CP008925 Salmonella_enterica_subsp._enterica_serovar_Cerro_87	kinModCall	modified_base	3021883	3021883	23	+	.	coverage=215;context=TTCTGGGCATATTTCCAGATAGTATTGGCTCCGGTTTCGGC;IPDRatio=1.34
CP008925 Salmonella_enterica_subsp._enterica_serovar_Cerro_87	kinModCall	modified_base	3021886	3021886	22	+	.	coverage=225;context=TGGGCATATTTCCAGATAGTATTGGCTCCGGTTTCGGCATC;IPDRatio=1.34
CP008925 Salmonella_enterica_subsp._enterica_serovar_Cerro_87	kinModCall	m6A	3021887	3021887	70	-	.	coverage=224;context=CGATGCCGAAACCGGAGCCAATACTATCTGGAAATATGCCC;IPDRatio=1.88;frac=0.310;fracLow=0.159;fracUp=0.428;identificationQv=39
CP008925 Salmonella_enterica_subsp._enterica_serovar_Cerro_87	kinModCall	m6A	3021888	3021888	85	-	.	coverage=229;context=ACGATGCCGAAACCGGAGCCAATACTATCTGGAAATATGCC;IPDRatio=2.05;frac=0.278;fracLow=0.171;fracUp=0.390;identificationQv=26
CP008925 Salmonella_enterica_subsp._enterica_serovar_Cerro_87	kinModCall	m6A	3021932	3021932	368	-	.	coverage=227;context=GCAGTACCGACTTGCACCAGAGCACACCTTCCCGGCCGCAC;IPDRatio=11.97;frac=0.983;fracLow=0.918;fracUp=1.000;identificationQv=325
CP008925 Salmonella_enterica_subsp._enterica_serovar_Cerro_87	kinModCall	modified_base	3021940	3021940	27	-	.	coverage=221;context=ATTGCGGCGCAGTACCGACTTGCACCAGAGCACACCTTCCC;IPDRatio=1.49
CP008925 Salmonella_enterica_subsp._enterica_serovar_Cerro_87	kinModCall	modified_base	3021942	3021942	22	+	.	coverage=214;context=GAAGGTGTGCTCTGGTGCAAGTCGGTACTGCGCCGCAATCA;IPDRatio=1.39
CP008925 Salmonella_enterica_subsp._enterica_serovar_Cerro_87	kinModCall	modified_base	3021945	3021945	28	+	.	coverage=212;context=GGTGTGCTCTGGTGCAAGTCGGTACTGCGCCGCAATCACGC;IPDRatio=1.66
CP008925 Salmonella_enterica_subsp._enterica_serovar_Cerro_87	kinModCall	modified_base	3021978	3021978	24	-	.	coverage=207;context=AGTTAAGACAGTTAGCTTTTTACAGCCGTTGTCGCGTGATT;IPDRatio=1.39
CP008925 Salmonella_enterica_subsp._enterica_serovar_Cerro_87	kinModCall	m4C	3021984	3021984	67	+	.	coverage=220;context=GCGACAACGGCTGTAAAAAGCTAACTGTCTTAACTGGTTAT;IPDRatio=1.92;frac=0.427;fracLow=0.257;fracUp=0.541;identificationQv=32
CP008925 Salmonella_enterica_subsp._enterica_serovar_Cerro_87	kinModCall	modified_base	3021993	3021993	83	+	.	coverage=208;context=GCTGTAAAAAGCTAACTGTCTTAACTGGTTATCGTGAGTGG;IPDRatio=2.13
CP008925 Salmonella_enterica_subsp._enterica_serovar_Cerro_87	kinModCall	modified_base	3022001	3022001	21	-	.	coverage=206;context=CGGTTTTGCCACTCACGATAACCAGTTAAGACAGTTAGCTT;IPDRatio=1.38
CP008925 Salmonella_enterica_subsp._enterica_serovar_Cerro_87	kinModCall	m6A	3022004	3022004	88	-	.	coverage=210;context=CGGCGGTTTTGCCACTCACGATAACCAGTTAAGACAGTTAG;IPDRatio=2.22;frac=0.441;fracLow=0.337;fracUp=0.556;identificationQv=33
CP008925 Salmonella_enterica_subsp._enterica_serovar_Cerro_87	kinModCall	modified_base	3022014	3022014	62	-	.	coverage=200;context=GCTTTGTCAGCGGCGGTTTTGCCACTCACGATAACCAGTTA;IPDRatio=1.94
CP008925 Salmonella_enterica_subsp._enterica_serovar_Cerro_87	kinModCall	modified_base	3022026	3022026	26	-	.	coverage=208;context=ATCATGGTGGCTGCTTTGTCAGCGGCGGTTTTGCCACTCAC;IPDRatio=1.46
CP008925 Salmonella_enterica_subsp._enterica_serovar_Cerro_87	kinModCall	modified_base	3022030	3022030	23	+	.	coverage=211;context=GTGGCAAAACCGCCGCTGACAAAGCAGCCACCATGATAATA;IPDRatio=1.35
CP008925 Salmonella_enterica_subsp._enterica_serovar_Cerro_87	kinModCall	modified_base	3022041	3022041	39	+	.	coverage=205;context=GCCGCTGACAAAGCAGCCACCATGATAATAAATGATGCAGG;IPDRatio=1.79
CP008925 Salmonella_enterica_subsp._enterica_serovar_Cerro_87	kinModCall	modified_base	3022044	3022044	64	+	.	coverage=191;context=GCTGACAAAGCAGCCACCATGATAATAAATGATGCAGGGTA;IPDRatio=2.03
CP008925 Salmonella_enterica_subsp._enterica_serovar_Cerro_87	kinModCall	modified_base	3022044	3022044	33	-	.	coverage=213;context=TACCCTGCATCATTTATTATCATGGTGGCTGCTTTGTCAGC;IPDRatio=1.53
CP008925 Salmonella_enterica_subsp._enterica_serovar_Cerro_87	kinModCall	modified_base	3022045	3022045	35	+	.	coverage=206;context=CTGACAAAGCAGCCACCATGATAATAAATGATGCAGGGTAA;IPDRatio=1.56
CP008925 Salmonella_enterica_subsp._enterica_serovar_Cerro_87	kinModCall	modified_base	3022047	3022047	56	+	.	coverage=209;context=GACAAAGCAGCCACCATGATAATAAATGATGCAGGGTAATT;IPDRatio=1.76
CP008925 Salmonella_enterica_subsp._enterica_serovar_Cerro_87	kinModCall	modified_base	3022047	3022047	50	-	.	coverage=194;context=AATTACCCTGCATCATTTATTATCATGGTGGCTGCTTTGTC;IPDRatio=1.76
CP008925 Salmonella_enterica_subsp._enterica_serovar_Cerro_87	kinModCall	modified_base	3022051	3022051	33	-	.	coverage=210;context=GGGAAATTACCCTGCATCATTTATTATCATGGTGGCTGCTT;IPDRatio=1.55
CP008925 Salmonella_enterica_subsp._enterica_serovar_Cerro_87	kinModCall	modified_base	3022052	3022052	23	+	.	coverage=198;context=AGCAGCCACCATGATAATAAATGATGCAGGGTAATTTCCCT;IPDRatio=1.38
CP008925 Salmonella_enterica_subsp._enterica_serovar_Cerro_87	kinModCall	modified_base	3022052	3022052	66	-	.	coverage=202;context=AGGGAAATTACCCTGCATCATTTATTATCATGGTGGCTGCT;IPDRatio=1.93
CP008925 Salmonella_enterica_subsp._enterica_serovar_Cerro_87	kinModCall	modified_base	3022055	3022055	21	+	.	coverage=206;context=AGCCACCATGATAATAAATGATGCAGGGTAATTTCCCTGTG;IPDRatio=1.37
CP008925 Salmonella_enterica_subsp._enterica_serovar_Cerro_87	kinModCall	m6A	3022065	3022065	25	+	.	coverage=195;context=ATAATAAATGATGCAGGGTAATTTCCCTGTGGCATTGAGCG;IPDRatio=1.41;frac=0.063;fracLow=0.000;fracUp=0.144;identificationQv=6
CP008925 Salmonella_enterica_subsp._enterica_serovar_Cerro_87	kinModCall	modified_base	3022065	3022065	31	-	.	coverage=206;context=CGCTCAATGCCACAGGGAAATTACCCTGCATCATTTATTAT;IPDRatio=1.47
CP008925 Salmonella_enterica_subsp._enterica_serovar_Cerro_87	kinModCall	modified_base	3022091	3022091	28	+	.	coverage=192;context=CTGTGGCATTGAGCGGCGAAACCACGCGAAACGTCATGGCA;IPDRatio=1.44
CP008925 Salmonella_enterica_subsp._enterica_serovar_Cerro_87	kinModCall	modified_base	3022094	3022094	38	-	.	coverage=210;context=CAATGCCATGACGTTTCGCGTGGTTTCGCCGCTCAATGCCA;IPDRatio=1.63
CP008925 Salmonella_enterica_subsp._enterica_serovar_Cerro_87	kinModCall	modified_base	3022101	3022101	48	+	.	coverage=196;context=GAGCGGCGAAACCACGCGAAACGTCATGGCATTGAGTTCAA;IPDRatio=1.79
CP008925 Salmonella_enterica_subsp._enterica_serovar_Cerro_87	kinModCall	modified_base	3022104	3022104	32	-	.	coverage=207;context=ATATTGAACTCAATGCCATGACGTTTCGCGTGGTTTCGCCG;IPDRatio=1.53
CP008925 Salmonella_enterica_subsp._enterica_serovar_Cerro_87	kinModCall	modified_base	3022105	3022105	46	+	.	coverage=204;context=GGCGAAACCACGCGAAACGTCATGGCATTGAGTTCAATATC;IPDRatio=1.71
CP008925 Salmonella_enterica_subsp._enterica_serovar_Cerro_87	kinModCall	m6A	3022113	3022113	50	-	.	coverage=209;context=AGGTTGAAGATATTGAACTCAATGCCATGACGTTTCGCGTG;IPDRatio=1.61;frac=0.150;fracLow=0.060;fracUp=0.248;identificationQv=6
CP008925 Salmonella_enterica_subsp._enterica_serovar_Cerro_87	kinModCall	modified_base	3022121	3022121	28	+	.	coverage=199;context=ACGTCATGGCATTGAGTTCAATATCTTCAACCTGGACGCGG;IPDRatio=1.43
CP008925 Salmonella_enterica_subsp._enterica_serovar_Cerro_87	kinModCall	modified_base	3022129	3022129	26	+	.	coverage=204;context=GCATTGAGTTCAATATCTTCAACCTGGACGCGGGTTTCAGT;IPDRatio=1.43
CP008925 Salmonella_enterica_subsp._enterica_serovar_Cerro_87	kinModCall	modified_base	3022138	3022138	26	-	.	coverage=203;context=GCAGGAGAAACTGAAACCCGCGTCCAGGTTGAAGATATTGA;IPDRatio=1.45
CP008925 Salmonella_enterica_subsp._enterica_serovar_Cerro_87	kinModCall	modified_base	3022146	3022146	41	-	.	coverage=204;context=CGACACTGGCAGGAGAAACTGAAACCCGCGTCCAGGTTGAA;IPDRatio=1.67
CP008925 Salmonella_enterica_subsp._enterica_serovar_Cerro_87	kinModCall	m4C	3022154	3022154	50	+	.	coverage=205;context=GGACGCGGGTTTCAGTTTCTCCTGCCAGTGTCGTGCTGGCG;IPDRatio=1.84;frac=0.393;fracLow=0.262;fracUp=0.531;identificationQv=15
CP008925 Salmonella_enterica_subsp._enterica_serovar_Cerro_87	kinModCall	modified_base	3022165	3022165	27	-	.	coverage=203;context=GCGGGCTACATCGCCAGCACGACACTGGCAGGAGAAACTGA;IPDRatio=1.39
CP008925 Salmonella_enterica_subsp._enterica_serovar_Cerro_87	kinModCall	modified_base	3022173	3022173	27	+	.	coverage=201;context=TCCTGCCAGTGTCGTGCTGGCGATGTAGCCCGCCCTCCGGT;IPDRatio=1.46
CP008925 Salmonella_enterica_subsp._enterica_serovar_Cerro_87	kinModCall	m4C	3022197	3022197	66	+	.	coverage=200;context=GTAGCCCGCCCTCCGGTCATCAATATTCTGTTCGCGAGAAG;IPDRatio=1.96;frac=0.607;fracLow=0.433;fracUp=0.772;identificationQv=20
CP008925 Salmonella_enterica_subsp._enterica_serovar_Cerro_87	kinModCall	modified_base	3022205	3022205	22	+	.	coverage=198;context=CCCTCCGGTCATCAATATTCTGTTCGCGAGAAGAGGGGCGT;IPDRatio=1.39
CP008925 Salmonella_enterica_subsp._enterica_serovar_Cerro_87	kinModCall	modified_base	3022217	3022217	27	+	.	coverage=194;context=CAATATTCTGTTCGCGAGAAGAGGGGCGTCCCGCCGCGATA;IPDRatio=1.45
CP008925 Salmonella_enterica_subsp._enterica_serovar_Cerro_87	kinModCall	modified_base	3022239	3022239	25	+	.	coverage=186;context=GGGGCGTCCCGCCGCGATAAATTCCTCCACTAACTGCGCAA;IPDRatio=1.39
CP008925 Salmonella_enterica_subsp._enterica_serovar_Cerro_87	kinModCall	modified_base	3022240	3022240	21	-	.	coverage=200;context=ATTGCGCAGTTAGTGGAGGAATTTATCGCGGCGGGACGCCC;IPDRatio=1.36
CP008925 Salmonella_enterica_subsp._enterica_serovar_Cerro_87	kinModCall	modified_base	3022242	3022242	32	-	.	coverage=193;context=GGATTGCGCAGTTAGTGGAGGAATTTATCGCGGCGGGACGC;IPDRatio=1.54
CP008925 Salmonella_enterica_subsp._enterica_serovar_Cerro_87	kinModCall	modified_base	3022257	3022257	26	+	.	coverage=204;context=AAATTCCTCCACTAACTGCGCAATCCCGCTTTCCAGTGCCA;IPDRatio=1.50
CP008925 Salmonella_enterica_subsp._enterica_serovar_Cerro_87	kinModCall	m4C	3022265	3022265	66	+	.	coverage=203;context=CCACTAACTGCGCAATCCCGCTTTCCAGTGCCATTTTTCAT;IPDRatio=1.93;frac=0.425;fracLow=0.289;fracUp=0.559;identificationQv=7
CP008925 Salmonella_enterica_subsp._enterica_serovar_Cerro_87	kinModCall	modified_base	3022271	3022271	28	+	.	coverage=191;context=ACTGCGCAATCCCGCTTTCCAGTGCCATTTTTCATTGCCTT;IPDRatio=1.49
CP008925 Salmonella_enterica_subsp._enterica_serovar_Cerro_87	kinModCall	modified_base	3022279	3022279	25	-	.	coverage=210;context=TACAGATAAAGGCAATGAAAAATGGCACTGGAAAGCGGGAT;IPDRatio=1.40
CP008925 Salmonella_enterica_subsp._enterica_serovar_Cerro_87	kinModCall	modified_base	3022280	3022280	26	+	.	coverage=199;context=TCCCGCTTTCCAGTGCCATTTTTCATTGCCTTTATCTGTAT;IPDRatio=1.43
CP008925 Salmonella_enterica_subsp._enterica_serovar_Cerro_87	kinModCall	modified_base	3022287	3022287	27	+	.	coverage=200;context=TTCCAGTGCCATTTTTCATTGCCTTTATCTGTATGGATATA;IPDRatio=1.53
CP008925 Salmonella_enterica_subsp._enterica_serovar_Cerro_87	kinModCall	m6A	3022292	3022292	56	-	.	coverage=209;context=AACTGTATATCCATACAGATAAAGGCAATGAAAAATGGCAC;IPDRatio=1.81;frac=0.253;fracLow=0.166;fracUp=0.358;identificationQv=17
CP008925 Salmonella_enterica_subsp._enterica_serovar_Cerro_87	kinModCall	modified_base	3022293	3022293	31	+	.	coverage=202;context=TGCCATTTTTCATTGCCTTTATCTGTATGGATATACAGTTT;IPDRatio=1.46
CP008925 Salmonella_enterica_subsp._enterica_serovar_Cerro_87	kinModCall	modified_base	3022294	3022294	21	-	.	coverage=202;context=AAAACTGTATATCCATACAGATAAAGGCAATGAAAAATGGC;IPDRatio=1.34
CP008925 Salmonella_enterica_subsp._enterica_serovar_Cerro_87	kinModCall	m4C	3022301	3022301	77	-	.	coverage=195;context=GAGTTATAAAACTGTATATCCATACAGATAAAGGCAATGAA;IPDRatio=2.20;frac=0.594;fracLow=0.443;fracUp=0.757;identificationQv=74
CP008925 Salmonella_enterica_subsp._enterica_serovar_Cerro_87	kinModCall	m4C	3022302	3022302	76	-	.	coverage=204;context=CGAGTTATAAAACTGTATATCCATACAGATAAAGGCAATGA;IPDRatio=2.11;frac=0.824;fracLow=0.657;fracUp=0.985;identificationQv=81
CP008925 Salmonella_enterica_subsp._enterica_serovar_Cerro_87	kinModCall	m6A	3022303	3022303	48	+	.	coverage=202;context=CATTGCCTTTATCTGTATGGATATACAGTTTTATAACTCGA;IPDRatio=2.01;frac=0.720;fracLow=0.539;fracUp=0.909;identificationQv=7
CP008925 Salmonella_enterica_subsp._enterica_serovar_Cerro_87	kinModCall	m6A	3022304	3022304	28	-	.	coverage=203;context=ATCGAGTTATAAAACTGTATATCCATACAGATAAAGGCAAT;IPDRatio=1.46;frac=0.262;fracLow=0.165;fracUp=0.377;identificationQv=19
CP008925 Salmonella_enterica_subsp._enterica_serovar_Cerro_87	kinModCall	m6A	3022315	3022315	91	+	.	coverage=196;context=CTGTATGGATATACAGTTTTATAACTCGATTTGGTACGAAT;IPDRatio=2.28;frac=0.429;fracLow=0.327;fracUp=0.548;identificationQv=36
CP008925 Salmonella_enterica_subsp._enterica_serovar_Cerro_87	kinModCall	modified_base	3022335	3022335	24	-	.	coverage=198;context=AGCCCAATTTTCCCATTTTCATTCGTACCAAATCGAGTTAT;IPDRatio=1.40
CP008925 Salmonella_enterica_subsp._enterica_serovar_Cerro_87	kinModCall	modified_base	3022346	3022346	26	-	.	coverage=205;context=GAATCGTACGCAGCCCAATTTTCCCATTTTCATTCGTACCA;IPDRatio=1.45
CP008925 Salmonella_enterica_subsp._enterica_serovar_Cerro_87	kinModCall	modified_base	3022373	3022373	32	-	.	coverage=205;context=ATTTTTATTTTTGCGAGCCGCTTTCCAGAATCGTACGCAGC;IPDRatio=1.44
CP008925 Salmonella_enterica_subsp._enterica_serovar_Cerro_87	kinModCall	modified_base	3022382	3022382	21	+	.	coverage=198;context=GATTCTGGAAAGCGGCTCGCAAAAATAAAAATCGTTCGCGT;IPDRatio=1.34
CP008925 Salmonella_enterica_subsp._enterica_serovar_Cerro_87	kinModCall	modified_base	3022392	3022392	21	+	.	coverage=185;context=AGCGGCTCGCAAAAATAAAAATCGTTCGCGTAATAACTATT;IPDRatio=1.35
CP008925 Salmonella_enterica_subsp._enterica_serovar_Cerro_87	kinModCall	m6A	3022404	3022404	73	+	.	coverage=190;context=AAATAAAAATCGTTCGCGTAATAACTATTTTCTCGTCAGTC;IPDRatio=2.05;frac=0.342;fracLow=0.225;fracUp=0.459;identificationQv=3
CP008925 Salmonella_enterica_subsp._enterica_serovar_Cerro_87	kinModCall	modified_base	3022415	3022415	55	-	.	coverage=202;context=CATACACCTGAGACTGACGAGAAAATAGTTATTACGCGAAC;IPDRatio=1.80
CP008925 Salmonella_enterica_subsp._enterica_serovar_Cerro_87	kinModCall	modified_base	3022427	3022427	26	+	.	coverage=202;context=ACTATTTTCTCGTCAGTCTCAGGTGTATGTTGTTTGAAAAA;IPDRatio=1.42
CP008925 Salmonella_enterica_subsp._enterica_serovar_Cerro_87	kinModCall	modified_base	3022433	3022433	25	-	.	coverage=203;context=CGCTTATTTTTCAAACAACATACACCTGAGACTGACGAGAA;IPDRatio=1.44
CP008925 Salmonella_enterica_subsp._enterica_serovar_Cerro_87	kinModCall	m4C	3022435	3022435	89	-	.	coverage=205;context=TGCGCTTATTTTTCAAACAACATACACCTGAGACTGACGAG;IPDRatio=2.21;frac=0.576;fracLow=0.448;fracUp=0.727;identificationQv=31
CP008925 Salmonella_enterica_subsp._enterica_serovar_Cerro_87	kinModCall	modified_base	3022458	3022458	135	+	.	coverage=200;context=GTTTGAAAAATAAGCGCAAATGATATAGTGGAGGTATATGT;IPDRatio=3.46
CP008925 Salmonella_enterica_subsp._enterica_serovar_Cerro_87	kinModCall	m6A	3022463	3022463	84	-	.	coverage=203;context=TACTCACATATACCTCCACTATATCATTTGCGCTTATTTTT;IPDRatio=2.09;frac=0.423;fracLow=0.311;fracUp=0.552;identificationQv=29
CP008925 Salmonella_enterica_subsp._enterica_serovar_Cerro_87	kinModCall	modified_base	3022466	3022466	31	-	.	coverage=200;context=TCATACTCACATATACCTCCACTATATCATTTGCGCTTATT;IPDRatio=1.48
CP008925 Salmonella_enterica_subsp._enterica_serovar_Cerro_87	kinModCall	modified_base	3022467	3022467	23	+	.	coverage=193;context=ATAAGCGCAAATGATATAGTGGAGGTATATGTGAGTATGAT;IPDRatio=1.41
CP008925 Salmonella_enterica_subsp._enterica_serovar_Cerro_87	kinModCall	m4C	3022467	3022467	98	-	.	coverage=197;context=ATCATACTCACATATACCTCCACTATATCATTTGCGCTTAT;IPDRatio=2.24;frac=0.861;fracLow=0.691;fracUp=1.000;identificationQv=119
CP008925 Salmonella_enterica_subsp._enterica_serovar_Cerro_87	kinModCall	modified_base	3022469	3022469	53	-	.	coverage=201;context=CCATCATACTCACATATACCTCCACTATATCATTTGCGCTT;IPDRatio=1.84
CP008925 Salmonella_enterica_subsp._enterica_serovar_Cerro_87	kinModCall	modified_base	3022470	3022470	27	+	.	coverage=180;context=AGCGCAAATGATATAGTGGAGGTATATGTGAGTATGATGGC;IPDRatio=1.50
CP008925 Salmonella_enterica_subsp._enterica_serovar_Cerro_87	kinModCall	m4C	3022477	3022477	38	-	.	coverage=200;context=CATCCCAGCCATCATACTCACATATACCTCCACTATATCAT;IPDRatio=1.72;frac=0.287;fracLow=0.138;fracUp=0.456;identificationQv=5
CP008925 Salmonella_enterica_subsp._enterica_serovar_Cerro_87	kinModCall	modified_base	3022479	3022479	30	-	.	coverage=204;context=TCCATCCCAGCCATCATACTCACATATACCTCCACTATATC;IPDRatio=1.50
CP008925 Salmonella_enterica_subsp._enterica_serovar_Cerro_87	kinModCall	modified_base	3022481	3022481	22	-	.	coverage=202;context=TATCCATCCCAGCCATCATACTCACATATACCTCCACTATA;IPDRatio=1.38
CP008925 Salmonella_enterica_subsp._enterica_serovar_Cerro_87	kinModCall	modified_base	3022485	3022485	31	-	.	coverage=201;context=CCCATATCCATCCCAGCCATCATACTCACATATACCTCCAC;IPDRatio=1.53
CP008925 Salmonella_enterica_subsp._enterica_serovar_Cerro_87	kinModCall	m4C	3022488	3022488	59	-	.	coverage=185;context=CTGCCCATATCCATCCCAGCCATCATACTCACATATACCTC;IPDRatio=1.86;frac=0.630;fracLow=0.436;fracUp=0.816;identificationQv=29
CP008925 Salmonella_enterica_subsp._enterica_serovar_Cerro_87	kinModCall	modified_base	3022497	3022497	37	-	.	coverage=197;context=AGTAAAATTCTGCCCATATCCATCCCAGCCATCATACTCAC;IPDRatio=1.49
CP008925 Salmonella_enterica_subsp._enterica_serovar_Cerro_87	kinModCall	modified_base	3022503	3022503	22	-	.	coverage=185;context=AAATCGAGTAAAATTCTGCCCATATCCATCCCAGCCATCAT;IPDRatio=1.37
CP008925 Salmonella_enterica_subsp._enterica_serovar_Cerro_87	kinModCall	m6A	3022509	3022509	41	+	.	coverage=191;context=GCTGGGATGGATATGGGCAGAATTTTACTCGATTTATCAGA;IPDRatio=1.65;frac=0.193;fracLow=0.092;fracUp=0.291;identificationQv=6
CP008925 Salmonella_enterica_subsp._enterica_serovar_Cerro_87	kinModCall	modified_base	3022512	3022512	76	+	.	coverage=180;context=GGGATGGATATGGGCAGAATTTTACTCGATTTATCAGACGA;IPDRatio=2.14
CP008925 Salmonella_enterica_subsp._enterica_serovar_Cerro_87	kinModCall	m4C	3022518	3022518	73	+	.	coverage=191;context=GATATGGGCAGAATTTTACTCGATTTATCAGACGATGTGAT;IPDRatio=2.10;frac=0.743;fracLow=0.526;fracUp=0.956;identificationQv=24
CP008925 Salmonella_enterica_subsp._enterica_serovar_Cerro_87	kinModCall	modified_base	3022521	3022521	30	+	.	coverage=188;context=ATGGGCAGAATTTTACTCGATTTATCAGACGATGTGATTAA;IPDRatio=1.47
CP008925 Salmonella_enterica_subsp._enterica_serovar_Cerro_87	kinModCall	modified_base	3022523	3022523	32	-	.	coverage=204;context=GTTTAATCACATCGTCTGATAAATCGAGTAAAATTCTGCCC;IPDRatio=1.47
CP008925 Salmonella_enterica_subsp._enterica_serovar_Cerro_87	kinModCall	modified_base	3022525	3022525	58	-	.	coverage=197;context=CCGTTTAATCACATCGTCTGATAAATCGAGTAAAATTCTGC;IPDRatio=1.72
CP008925 Salmonella_enterica_subsp._enterica_serovar_Cerro_87	kinModCall	modified_base	3022532	3022532	23	-	.	coverage=200;context=CGTCAAGCCGTTTAATCACATCGTCTGATAAATCGAGTAAA;IPDRatio=1.45
CP008925 Salmonella_enterica_subsp._enterica_serovar_Cerro_87	kinModCall	modified_base	3022533	3022533	29	-	.	coverage=197;context=TCGTCAAGCCGTTTAATCACATCGTCTGATAAATCGAGTAA;IPDRatio=1.47
CP008925 Salmonella_enterica_subsp._enterica_serovar_Cerro_87	kinModCall	modified_base	3022538	3022538	23	-	.	coverage=190;context=TGAGATCGTCAAGCCGTTTAATCACATCGTCTGATAAATCG;IPDRatio=1.35
CP008925 Salmonella_enterica_subsp._enterica_serovar_Cerro_87	kinModCall	m6A	3022553	3022553	284	+	.	coverage=184;context=TGTGATTAAACGGCTTGACGATCTCAAGGTGCAACGCAACC;IPDRatio=7.45;frac=1.000;fracLow=0.917;fracUp=1.000;identificationQv=301
CP008925 Salmonella_enterica_subsp._enterica_serovar_Cerro_87	kinModCall	m6A	3022554	3022554	263	-	.	coverage=201;context=AGGTTGCGTTGCACCTTGAGATCGTCAAGCCGTTTAATCAC;IPDRatio=8.02;frac=1.000;fracLow=0.927;fracUp=1.000;identificationQv=287
CP008925 Salmonella_enterica_subsp._enterica_serovar_Cerro_87	kinModCall	m4C	3022572	3022572	45	+	.	coverage=184;context=GATCTCAAGGTGCAACGCAACCTACCTCGTGCAGAACTCTT;IPDRatio=1.82;frac=0.276;fracLow=0.153;fracUp=0.399;identificationQv=9
CP008925 Salmonella_enterica_subsp._enterica_serovar_Cerro_87	kinModCall	m4C	3022573	3022573	145	+	.	coverage=172;context=ATCTCAAGGTGCAACGCAACCTACCTCGTGCAGAACTCTTG;IPDRatio=3.31;frac=0.944;fracLow=0.774;fracUp=1.000;identificationQv=75
CP008925 Salmonella_enterica_subsp._enterica_serovar_Cerro_87	kinModCall	modified_base	3022580	3022580	23	-	.	coverage=202;context=CCTCCCGCAAGAGTTCTGCACGAGGTAGGTTGCGTTGCACC;IPDRatio=1.41
CP008925 Salmonella_enterica_subsp._enterica_serovar_Cerro_87	kinModCall	modified_base	3022584	3022584	24	+	.	coverage=178;context=CAACGCAACCTACCTCGTGCAGAACTCTTGCGGGAGGCCGT;IPDRatio=1.45
CP008925 Salmonella_enterica_subsp._enterica_serovar_Cerro_87	kinModCall	m6A	3022586	3022586	197	+	.	coverage=184;context=ACGCAACCTACCTCGTGCAGAACTCTTGCGGGAGGCCGTTG;IPDRatio=8.97;frac=0.830;fracLow=0.737;fracUp=0.940;identificationQv=191
CP008925 Salmonella_enterica_subsp._enterica_serovar_Cerro_87	kinModCall	modified_base	3022586	3022586	21	-	.	coverage=191;context=CAACGGCCTCCCGCAAGAGTTCTGCACGAGGTAGGTTGCGT;IPDRatio=1.40
CP008925 Salmonella_enterica_subsp._enterica_serovar_Cerro_87	kinModCall	modified_base	3022587	3022587	163	-	.	coverage=198;context=TCAACGGCCTCCCGCAAGAGTTCTGCACGAGGTAGGTTGCG;IPDRatio=3.88
CP008925 Salmonella_enterica_subsp._enterica_serovar_Cerro_87	kinModCall	modified_base	3022611	3022611	21	+	.	coverage=179;context=TTGCGGGAGGCCGTTGAGCAGTATCTGGAAAGACAGGATCG;IPDRatio=1.40
CP008925 Salmonella_enterica_subsp._enterica_serovar_Cerro_87	kinModCall	modified_base	3022622	3022622	46	-	.	coverage=198;context=TGGTCTCAGCCCGATCCTGTCTTTCCAGATACTGCTCAACG;IPDRatio=1.74
CP008925 Salmonella_enterica_subsp._enterica_serovar_Cerro_87	kinModCall	m6A	3022628	3022628	234	+	.	coverage=182;context=GCAGTATCTGGAAAGACAGGATCGGGCTGAGACCACAATTT;IPDRatio=7.30;frac=0.986;fracLow=0.898;fracUp=1.000;identificationQv=247
CP008925 Salmonella_enterica_subsp._enterica_serovar_Cerro_87	kinModCall	m6A	3022629	3022629	249	-	.	coverage=187;context=GAAATTGTGGTCTCAGCCCGATCCTGTCTTTCCAGATACTG;IPDRatio=7.11;frac=0.994;fracLow=0.905;fracUp=1.000;identificationQv=236
CP008925 Salmonella_enterica_subsp._enterica_serovar_Cerro_87	kinModCall	modified_base	3022647	3022647	24	-	.	coverage=192;context=CAGATCCCCAATGCTTTCGAAATTGTGGTCTCAGCCCGATC;IPDRatio=1.40
CP008925 Salmonella_enterica_subsp._enterica_serovar_Cerro_87	kinModCall	modified_base	3022658	3022658	32	-	.	coverage=188;context=CACAGCCTTGCCAGATCCCCAATGCTTTCGAAATTGTGGTC;IPDRatio=1.54
CP008925 Salmonella_enterica_subsp._enterica_serovar_Cerro_87	kinModCall	m6A	3022663	3022663	239	+	.	coverage=174;context=CAATTTCGAAAGCATTGGGGATCTGGCAAGGCTGTGAGGAA;IPDRatio=5.13;frac=1.000;fracLow=0.940;fracUp=1.000;identificationQv=277
CP008925 Salmonella_enterica_subsp._enterica_serovar_Cerro_87	kinModCall	m6A	3022664	3022664	302	-	.	coverage=181;context=CTTCCTCACAGCCTTGCCAGATCCCCAATGCTTTCGAAATT;IPDRatio=7.46;frac=1.000;fracLow=0.997;fracUp=1.000;identificationQv=295
CP008925 Salmonella_enterica_subsp._enterica_serovar_Cerro_87	kinModCall	modified_base	3022669	3022669	21	+	.	coverage=178;context=CGAAAGCATTGGGGATCTGGCAAGGCTGTGAGGAAGATGGC;IPDRatio=1.42
CP008925 Salmonella_enterica_subsp._enterica_serovar_Cerro_87	kinModCall	m4C	3022672	3022672	67	-	.	coverage=186;context=AACGCCATCTTCCTCACAGCCTTGCCAGATCCCCAATGCTT;IPDRatio=1.97;frac=0.421;fracLow=0.302;fracUp=0.547;identificationQv=40
CP008925 Salmonella_enterica_subsp._enterica_serovar_Cerro_87	kinModCall	modified_base	3022681	3022681	22	-	.	coverage=193;context=TTGGTATTCAACGCCATCTTCCTCACAGCCTTGCCAGATCC;IPDRatio=1.38
CP008925 Salmonella_enterica_subsp._enterica_serovar_Cerro_87	kinModCall	m6A	3022694	3022694	55	+	.	coverage=188;context=CTGTGAGGAAGATGGCGTTGAATACCAACGTAAACTTCGTG;IPDRatio=1.81;frac=0.260;fracLow=0.156;fracUp=0.383;identificationQv=20
CP008925 Salmonella_enterica_subsp._enterica_serovar_Cerro_87	kinModCall	modified_base	3022702	3022702	32	-	.	coverage=198;context=CCATTCCTCACGAAGTTTACGTTGGTATTCAACGCCATCTT;IPDRatio=1.50
CP008925 Salmonella_enterica_subsp._enterica_serovar_Cerro_87	kinModCall	modified_base	3022705	3022705	28	+	.	coverage=201;context=ATGGCGTTGAATACCAACGTAAACTTCGTGAGGAATGGTAA;IPDRatio=1.42
CP008925 Salmonella_enterica_subsp._enterica_serovar_Cerro_87	kinModCall	m6A	3022710	3022710	51	-	.	coverage=216;context=GACCATTACCATTCCTCACGAAGTTTACGTTGGTATTCAAC;IPDRatio=1.81;frac=0.265;fracLow=0.180;fracUp=0.358;identificationQv=3
CP008925 Salmonella_enterica_subsp._enterica_serovar_Cerro_87	kinModCall	m6A	3022718	3022718	48	+	.	coverage=205;context=CCAACGTAAACTTCGTGAGGAATGGTAATGGTCAAAGGGTC;IPDRatio=1.73;frac=0.392;fracLow=0.261;fracUp=0.530;identificationQv=15
CP008925 Salmonella_enterica_subsp._enterica_serovar_Cerro_87	kinModCall	modified_base	3022720	3022720	31	-	.	coverage=204;context=CAGACCCTTTGACCATTACCATTCCTCACGAAGTTTACGTT;IPDRatio=1.44
CP008925 Salmonella_enterica_subsp._enterica_serovar_Cerro_87	kinModCall	modified_base	3022721	3022721	24	-	.	coverage=205;context=GCAGACCCTTTGACCATTACCATTCCTCACGAAGTTTACGT;IPDRatio=1.43
CP008925 Salmonella_enterica_subsp._enterica_serovar_Cerro_87	kinModCall	modified_base	3022726	3022726	29	-	.	coverage=205;context=AAAGCGCAGACCCTTTGACCATTACCATTCCTCACGAAGTT;IPDRatio=1.45
CP008925 Salmonella_enterica_subsp._enterica_serovar_Cerro_87	kinModCall	modified_base	3022731	3022731	21	-	.	coverage=191;context=ATCAAAAAGCGCAGACCCTTTGACCATTACCATTCCTCACG;IPDRatio=1.44
CP008925 Salmonella_enterica_subsp._enterica_serovar_Cerro_87	kinModCall	m6A	3022756	3022756	22	+	.	coverage=194;context=GTCTGCGCTTTTTGATACCAATATCCTCATCGATCTGTTTA;IPDRatio=1.40;frac=0.209;fracLow=0.091;fracUp=0.322;identificationQv=6
CP008925 Salmonella_enterica_subsp._enterica_serovar_Cerro_87	kinModCall	m6A	3022757	3022757	67	-	.	coverage=212;context=CTAAACAGATCGATGAGGATATTGGTATCAAAAAGCGCAGA;IPDRatio=1.88;frac=0.282;fracLow=0.152;fracUp=0.372;identificationQv=26
CP008925 Salmonella_enterica_subsp._enterica_serovar_Cerro_87	kinModCall	modified_base	3022760	3022760	27	-	.	coverage=196;context=CCGCTAAACAGATCGATGAGGATATTGGTATCAAAAAGCGC;IPDRatio=1.48
CP008925 Salmonella_enterica_subsp._enterica_serovar_Cerro_87	kinModCall	m4C	3022763	3022763	83	+	.	coverage=207;context=CTTTTTGATACCAATATCCTCATCGATCTGTTTAGCGGTCG;IPDRatio=2.06;frac=0.519;fracLow=0.362;fracUp=0.654;identificationQv=39
CP008925 Salmonella_enterica_subsp._enterica_serovar_Cerro_87	kinModCall	m6A	3022768	3022768	280	+	.	coverage=209;context=TGATACCAATATCCTCATCGATCTGTTTAGCGGTCGAATTG;IPDRatio=5.69;frac=0.973;fracLow=0.879;fracUp=1.000;identificationQv=250
CP008925 Salmonella_enterica_subsp._enterica_serovar_Cerro_87	kinModCall	m6A	3022769	3022769	302	-	.	coverage=215;context=TCAATTCGACCGCTAAACAGATCGATGAGGATATTGGTATC;IPDRatio=6.70;frac=1.000;fracLow=0.984;fracUp=1.000;identificationQv=255
CP008925 Salmonella_enterica_subsp._enterica_serovar_Cerro_87	kinModCall	modified_base	3022770	3022770	27	+	.	coverage=204;context=ATACCAATATCCTCATCGATCTGTTTAGCGGTCGAATTGAA;IPDRatio=1.45
CP008925 Salmonella_enterica_subsp._enterica_serovar_Cerro_87	kinModCall	m4C	3022777	3022777	87	-	.	coverage=210;context=GTTTCGCTTCAATTCGACCGCTAAACAGATCGATGAGGATA;IPDRatio=2.28;frac=0.571;fracLow=0.437;fracUp=0.704;identificationQv=38
CP008925 Salmonella_enterica_subsp._enterica_serovar_Cerro_87	kinModCall	m6A	3022781	3022781	57	-	.	coverage=216;context=GCATGTTTCGCTTCAATTCGACCGCTAAACAGATCGATGAG;IPDRatio=1.89;frac=0.464;fracLow=0.355;fracUp=0.560;identificationQv=49
CP008925 Salmonella_enterica_subsp._enterica_serovar_Cerro_87	kinModCall	modified_base	3022784	3022784	26	+	.	coverage=211;context=ATCGATCTGTTTAGCGGTCGAATTGAAGCGAAACATGCGCT;IPDRatio=1.44
CP008925 Salmonella_enterica_subsp._enterica_serovar_Cerro_87	kinModCall	modified_base	3022793	3022793	53	+	.	coverage=204;context=TTTAGCGGTCGAATTGAAGCGAAACATGCGCTGGAAGCGTA;IPDRatio=1.76
CP008925 Salmonella_enterica_subsp._enterica_serovar_Cerro_87	kinModCall	m6A	3022799	3022799	31	-	.	coverage=222;context=GGCGGATACGCTTCCAGCGCATGTTTCGCTTCAATTCGACC;IPDRatio=1.50;frac=0.200;fracLow=0.140;fracUp=0.272;identificationQv=26
CP008925 Salmonella_enterica_subsp._enterica_serovar_Cerro_87	kinModCall	m6A	3022824	3022824	21	+	.	coverage=214;context=TGGAAGCGTATCCGCCACAGAATGCGATTAGCCTTATCACA;IPDRatio=1.36;frac=0.095;fracLow=0.019;fracUp=0.178;identificationQv=27
CP008925 Salmonella_enterica_subsp._enterica_serovar_Cerro_87	kinModCall	modified_base	3022827	3022827	26	-	.	coverage=223;context=CCATGTGATAAGGCTAATCGCATTCTGTGGCGGATACGCTT;IPDRatio=1.43
CP008925 Salmonella_enterica_subsp._enterica_serovar_Cerro_87	kinModCall	modified_base	3022839	3022839	36	+	.	coverage=214;context=CACAGAATGCGATTAGCCTTATCACATGGATGGAAGTGATG;IPDRatio=1.50
CP008925 Salmonella_enterica_subsp._enterica_serovar_Cerro_87	kinModCall	m4C	3022850	3022850	94	-	.	coverage=225;context=TTAGCACCCACCATCACTTCCATCCATGTGATAAGGCTAAT;IPDRatio=2.32;frac=0.681;fracLow=0.511;fracUp=0.835;identificationQv=42
CP008925 Salmonella_enterica_subsp._enterica_serovar_Cerro_87	kinModCall	modified_base	3022853	3022853	28	+	.	coverage=207;context=AGCCTTATCACATGGATGGAAGTGATGGTGGGTGCTAAGAA;IPDRatio=1.48
CP008925 Salmonella_enterica_subsp._enterica_serovar_Cerro_87	kinModCall	modified_base	3022856	3022856	22	+	.	coverage=212;context=CTTATCACATGGATGGAAGTGATGGTGGGTGCTAAGAAATA;IPDRatio=1.41
CP008925 Salmonella_enterica_subsp._enterica_serovar_Cerro_87	kinModCall	m6A	3022874	3022874	63	+	.	coverage=190;context=GTGATGGTGGGTGCTAAGAAATATCATCAGGAAAACCGCAC;IPDRatio=1.86;frac=0.314;fracLow=0.158;fracUp=0.423;identificationQv=37
CP008925 Salmonella_enterica_subsp._enterica_serovar_Cerro_87	kinModCall	modified_base	3022874	3022874	29	-	.	coverage=212;context=GTGCGGTTTTCCTGATGATATTTCTTAGCACCCACCATCAC;IPDRatio=1.44
CP008925 Salmonella_enterica_subsp._enterica_serovar_Cerro_87	kinModCall	modified_base	3022876	3022876	23	+	.	coverage=199;context=GATGGTGGGTGCTAAGAAATATCATCAGGAAAACCGCACGC;IPDRatio=1.36
CP008925 Salmonella_enterica_subsp._enterica_serovar_Cerro_87	kinModCall	modified_base	3022888	3022888	24	-	.	coverage=209;context=TTAATGCAATGCGCGTGCGGTTTTCCTGATGATATTTCTTA;IPDRatio=1.40
CP008925 Salmonella_enterica_subsp._enterica_serovar_Cerro_87	kinModCall	modified_base	3022899	3022899	25	+	.	coverage=209;context=ATCAGGAAAACCGCACGCGCATTGCATTAAGTGCGTTCAAT;IPDRatio=1.39
CP008925 Salmonella_enterica_subsp._enterica_serovar_Cerro_87	kinModCall	modified_base	3022907	3022907	23	-	.	coverage=205;context=CCAATAATATTGAACGCACTTAATGCAATGCGCGTGCGGTT;IPDRatio=1.37
CP008925 Salmonella_enterica_subsp._enterica_serovar_Cerro_87	kinModCall	m6A	3022917	3022917	90	+	.	coverage=200;context=GCATTGCATTAAGTGCGTTCAATATTATTGGCGTAACACAG;IPDRatio=2.30;frac=0.273;fracLow=0.189;fracUp=0.373;identificationQv=51
CP008925 Salmonella_enterica_subsp._enterica_serovar_Cerro_87	kinModCall	m6A	3022918	3022918	65	+	.	coverage=191;context=CATTGCATTAAGTGCGTTCAATATTATTGGCGTAACACAGG;IPDRatio=1.90;frac=0.344;fracLow=0.219;fracUp=0.461;identificationQv=35
CP008925 Salmonella_enterica_subsp._enterica_serovar_Cerro_87	kinModCall	m6A	3022925	3022925	86	-	.	coverage=215;context=GCGATTTCCTGTGTTACGCCAATAATATTGAACGCACTTAA;IPDRatio=2.11;frac=0.454;fracLow=0.353;fracUp=0.567;identificationQv=54
CP008925 Salmonella_enterica_subsp._enterica_serovar_Cerro_87	kinModCall	m4C	3022926	3022926	20	-	.	coverage=199;context=CGCGATTTCCTGTGTTACGCCAATAATATTGAACGCACTTA;IPDRatio=1.40;frac=0.726;fracLow=0.520;fracUp=0.882;identificationQv=36
CP008925 Salmonella_enterica_subsp._enterica_serovar_Cerro_87	kinModCall	modified_base	3022929	3022929	30	+	.	coverage=205;context=GTGCGTTCAATATTATTGGCGTAACACAGGAAATCGCGGAG;IPDRatio=1.51
CP008925 Salmonella_enterica_subsp._enterica_serovar_Cerro_87	kinModCall	modified_base	3022930	3022930	25	+	.	coverage=204;context=TGCGTTCAATATTATTGGCGTAACACAGGAAATCGCGGAGC;IPDRatio=1.45
CP008925 Salmonella_enterica_subsp._enterica_serovar_Cerro_87	kinModCall	m6A	3022942	3022942	58	-	.	coverage=220;context=CAATGACGCTTCGCTCCGCGATTTCCTGTGTTACGCCAATA;IPDRatio=1.81;frac=0.369;fracLow=0.257;fracUp=0.505;identificationQv=45
CP008925 Salmonella_enterica_subsp._enterica_serovar_Cerro_87	kinModCall	m6A	3022959	3022959	24	+	.	coverage=208;context=AAATCGCGGAGCGAAGCGTCATTGTCAGGCAGGAGTATGGC;IPDRatio=1.38;frac=0.078;fracLow=0.010;fracUp=0.157;identificationQv=26
CP008925 Salmonella_enterica_subsp._enterica_serovar_Cerro_87	kinModCall	modified_base	3022972	3022972	22	+	.	coverage=200;context=AAGCGTCATTGTCAGGCAGGAGTATGGCATGAAACTCCCGG;IPDRatio=1.53
CP008925 Salmonella_enterica_subsp._enterica_serovar_Cerro_87	kinModCall	modified_base	3022974	3022974	27	-	.	coverage=219;context=ATCCGGGAGTTTCATGCCATACTCCTGCCTGACAATGACGC;IPDRatio=1.40
CP008925 Salmonella_enterica_subsp._enterica_serovar_Cerro_87	kinModCall	m4C	3022977	3022977	96	-	.	coverage=216;context=CGCATCCGGGAGTTTCATGCCATACTCCTGCCTGACAATGA;IPDRatio=2.22;frac=0.879;fracLow=0.717;fracUp=1.000;identificationQv=69
CP008925 Salmonella_enterica_subsp._enterica_serovar_Cerro_87	kinModCall	modified_base	3022984	3022984	30	+	.	coverage=209;context=CAGGCAGGAGTATGGCATGAAACTCCCGGATGCGATCATTC;IPDRatio=1.48
CP008925 Salmonella_enterica_subsp._enterica_serovar_Cerro_87	kinModCall	m6A	3022998	3022998	319	+	.	coverage=212;context=GCATGAAACTCCCGGATGCGATCATTCTGGCCACTGCACAA;IPDRatio=6.82;frac=1.000;fracLow=0.980;fracUp=1.000;identificationQv=316
CP008925 Salmonella_enterica_subsp._enterica_serovar_Cerro_87	kinModCall	m6A	3022999	3022999	304	-	.	coverage=221;context=CTTGTGCAGTGGCCAGAATGATCGCATCCGGGAGTTTCATG;IPDRatio=7.43;frac=0.986;fracLow=0.912;fracUp=1.000;identificationQv=339
CP008925 Salmonella_enterica_subsp._enterica_serovar_Cerro_87	kinModCall	modified_base	3023000	3023000	25	+	.	coverage=214;context=ATGAAACTCCCGGATGCGATCATTCTGGCCACTGCACAAGT;IPDRatio=1.39
CP008925 Salmonella_enterica_subsp._enterica_serovar_Cerro_87	kinModCall	modified_base	3023012	3023012	27	-	.	coverage=221;context=TCACAACGATGGACTTGTGCAGTGGCCAGAATGATCGCATC;IPDRatio=1.43
CP008925 Salmonella_enterica_subsp._enterica_serovar_Cerro_87	kinModCall	m6A	3023017	3023017	35	+	.	coverage=214;context=GATCATTCTGGCCACTGCACAAGTCCATCGTTGTGAGCTTG;IPDRatio=1.54;frac=0.172;fracLow=0.089;fracUp=0.279;identificationQv=6
CP008925 Salmonella_enterica_subsp._enterica_serovar_Cerro_87	kinModCall	modified_base	3023045	3023045	26	+	.	coverage=209;context=CGTTGTGAGCTTGTGACGCGTAATACAAAAGACTTTGCCGA;IPDRatio=1.45
CP008925 Salmonella_enterica_subsp._enterica_serovar_Cerro_87	kinModCall	modified_base	3023046	3023046	26	+	.	coverage=214;context=GTTGTGAGCTTGTGACGCGTAATACAAAAGACTTTGCCGAT;IPDRatio=1.42
CP008925 Salmonella_enterica_subsp._enterica_serovar_Cerro_87	kinModCall	modified_base	3023048	3023048	30	-	.	coverage=220;context=ATATCGGCAAAGTCTTTTGTATTACGCGTCACAAGCTCACA;IPDRatio=1.44
CP008925 Salmonella_enterica_subsp._enterica_serovar_Cerro_87	kinModCall	modified_base	3023054	3023054	47	-	.	coverage=220;context=CCCGGAATATCGGCAAAGTCTTTTGTATTACGCGTCACAAG;IPDRatio=1.63
CP008925 Salmonella_enterica_subsp._enterica_serovar_Cerro_87	kinModCall	m6A	3023059	3023059	49	-	.	coverage=224;context=TCACTCCCGGAATATCGGCAAAGTCTTTTGTATTACGCGTC;IPDRatio=1.70;frac=0.218;fracLow=0.124;fracUp=0.320;identificationQv=6
CP008925 Salmonella_enterica_subsp._enterica_serovar_Cerro_87	kinModCall	m4C	3023078	3023078	48	-	.	coverage=220;context=TACAAGTGATACGGTGTGATCACTCCCGGAATATCGGCAAA;IPDRatio=1.76;frac=0.428;fracLow=0.319;fracUp=0.542;identificationQv=16
CP008925 Salmonella_enterica_subsp._enterica_serovar_Cerro_87	kinModCall	m6A	3023079	3023079	294	+	.	coverage=197;context=TTGCCGATATTCCGGGAGTGATCACACCGTATCACTTGTAG;IPDRatio=8.52;frac=0.956;fracLow=0.898;fracUp=1.000;identificationQv=326
CP008925 Salmonella_enterica_subsp._enterica_serovar_Cerro_87	kinModCall	m6A	3023080	3023080	363	-	.	coverage=214;context=TCTACAAGTGATACGGTGTGATCACTCCCGGAATATCGGCA;IPDRatio=7.38;frac=0.901;fracLow=0.871;fracUp=0.933;identificationQv=379
CP008925 Salmonella_enterica_subsp._enterica_serovar_Cerro_87	kinModCall	m6A	3023089	3023089	81	+	.	coverage=206;context=TCCGGGAGTGATCACACCGTATCACTTGTAGACCGGACGGC;IPDRatio=2.09;frac=0.388;fracLow=0.273;fracUp=0.488;identificationQv=44
CP008925 Salmonella_enterica_subsp._enterica_serovar_Cerro_87	kinModCall	modified_base	3023090	3023090	37	-	.	coverage=213;context=TGCCGTCCGGTCTACAAGTGATACGGTGTGATCACTCCCGG;IPDRatio=1.55
CP008925 Salmonella_enterica_subsp._enterica_serovar_Cerro_87	kinModCall	m6A	3023092	3023092	29	+	.	coverage=203;context=GGGAGTGATCACACCGTATCACTTGTAGACCGGACGGCAAA;IPDRatio=1.42;frac=0.483;fracLow=0.438;fracUp=0.544;identificationQv=7
CP008925 Salmonella_enterica_subsp._enterica_serovar_Cerro_87	kinModCall	modified_base	3023092	3023092	22	-	.	coverage=217;context=TTTGCCGTCCGGTCTACAAGTGATACGGTGTGATCACTCCC;IPDRatio=1.37
CP008925 Salmonella_enterica_subsp._enterica_serovar_Cerro_87	kinModCall	modified_base	3023100	3023100	34	-	.	coverage=216;context=GGGCGAAGTTTGCCGTCCGGTCTACAAGTGATACGGTGTGA;IPDRatio=1.50
CP008925 Salmonella_enterica_subsp._enterica_serovar_Cerro_87	kinModCall	m4C	3023103	3023103	34	-	.	coverage=200;context=ACCGGGCGAAGTTTGCCGTCCGGTCTACAAGTGATACGGTG;IPDRatio=1.59;frac=0.527;fracLow=0.333;fracUp=0.741;identificationQv=5
CP008925 Salmonella_enterica_subsp._enterica_serovar_Cerro_87	kinModCall	modified_base	3023123	3023123	26	-	.	coverage=220;context=GGAATAAGTTTTTTACTCAGACCGGGCGAAGTTTGCCGTCC;IPDRatio=1.43
CP008925 Salmonella_enterica_subsp._enterica_serovar_Cerro_87	kinModCall	modified_base	3023132	3023132	33	-	.	coverage=212;context=GGGGGAAGGGGAATAAGTTTTTTACTCAGACCGGGCGAAGT;IPDRatio=1.54
CP008925 Salmonella_enterica_subsp._enterica_serovar_Cerro_87	kinModCall	modified_base	3023136	3023136	29	+	.	coverage=200;context=CGCCCGGTCTGAGTAAAAAACTTATTCCCCTTCCCCCGGGA;IPDRatio=1.45
CP008925 Salmonella_enterica_subsp._enterica_serovar_Cerro_87	kinModCall	modified_base	3023138	3023138	45	+	.	coverage=203;context=CCCGGTCTGAGTAAAAAACTTATTCCCCTTCCCCCGGGAAC;IPDRatio=1.69
CP008925 Salmonella_enterica_subsp._enterica_serovar_Cerro_87	kinModCall	m4C	3023158	3023158	39	+	.	coverage=208;context=TATTCCCCTTCCCCCGGGAACAGGAACGGGTTGATGGAACT;IPDRatio=1.59;frac=0.723;fracLow=0.503;fracUp=0.886;identificationQv=15
CP008925 Salmonella_enterica_subsp._enterica_serovar_Cerro_87	kinModCall	modified_base	3023161	3023161	26	+	.	coverage=189;context=TCCCCTTCCCCCGGGAACAGGAACGGGTTGATGGAACTGCG;IPDRatio=1.77
CP008925 Salmonella_enterica_subsp._enterica_serovar_Cerro_87	kinModCall	m6A	3023162	3023162	125	+	.	coverage=205;context=CCCCTTCCCCCGGGAACAGGAACGGGTTGATGGAACTGCGG;IPDRatio=4.36;frac=0.544;fracLow=0.445;fracUp=0.646;identificationQv=90
CP008925 Salmonella_enterica_subsp._enterica_serovar_Cerro_87	kinModCall	modified_base	3023163	3023163	58	-	.	coverage=217;context=CCCGCAGTTCCATCAACCCGTTCCTGTTCCCGGGGGAAGGG;IPDRatio=1.98
CP008925 Salmonella_enterica_subsp._enterica_serovar_Cerro_87	kinModCall	modified_base	3023165	3023165	28	-	.	coverage=200;context=CGCCCGCAGTTCCATCAACCCGTTCCTGTTCCCGGGGGAAG;IPDRatio=1.46
CP008925 Salmonella_enterica_subsp._enterica_serovar_Cerro_87	kinModCall	modified_base	3023187	3023187	21	-	.	coverage=222;context=CGCGCATGGAGCAGGAAGGGTTCGCCCGCAGTTCCATCAAC;IPDRatio=1.34
CP008925 Salmonella_enterica_subsp._enterica_serovar_Cerro_87	kinModCall	modified_base	3023189	3023189	34	+	.	coverage=206;context=TGATGGAACTGCGGGCGAACCCTTCCTGCTCCATGCGCGCG;IPDRatio=1.57
CP008925 Salmonella_enterica_subsp._enterica_serovar_Cerro_87	kinModCall	modified_base	3023207	3023207	42	-	.	coverage=222;context=CGCCTCGCTGGTGCTGGACGCGCGCATGGAGCAGGAAGGGT;IPDRatio=1.67
CP008925 Salmonella_enterica_subsp._enterica_serovar_Cerro_87	kinModCall	modified_base	3023210	3023210	35	-	.	coverage=218;context=CCTCGCCTCGCTGGTGCTGGACGCGCGCATGGAGCAGGAAG;IPDRatio=1.54
CP008925 Salmonella_enterica_subsp._enterica_serovar_Cerro_87	kinModCall	modified_base	3023240	3023240	35	+	.	coverage=204;context=GCGAGGCGAGGTCGTCGGCCACTGCTTCCACTTTCGGGTCT;IPDRatio=1.55
CP008925 Salmonella_enterica_subsp._enterica_serovar_Cerro_87	kinModCall	m4C	3023257	3023257	56	-	.	coverage=221;context=ATTCTCTATCAGGAAAAAGACCCGAAAGTGGAAGCAGTGGC;IPDRatio=1.90;frac=0.369;fracLow=0.261;fracUp=0.496;identificationQv=11
CP008925 Salmonella_enterica_subsp._enterica_serovar_Cerro_87	kinModCall	modified_base	3023261	3023261	41	+	.	coverage=202;context=CTGCTTCCACTTTCGGGTCTTTTTCCTGATAGAGAATCTTC;IPDRatio=1.64
CP008925 Salmonella_enterica_subsp._enterica_serovar_Cerro_87	kinModCall	modified_base	3023261	3023261	23	-	.	coverage=217;context=GAAGATTCTCTATCAGGAAAAAGACCCGAAAGTGGAAGCAG;IPDRatio=1.35
CP008925 Salmonella_enterica_subsp._enterica_serovar_Cerro_87	kinModCall	m4C	3023265	3023265	45	+	.	coverage=205;context=TTCCACTTTCGGGTCTTTTTCCTGATAGAGAATCTTCAGGT;IPDRatio=1.83;frac=0.811;fracLow=0.579;fracUp=0.994;identificationQv=16
CP008925 Salmonella_enterica_subsp._enterica_serovar_Cerro_87	kinModCall	modified_base	3023271	3023271	28	+	.	coverage=205;context=TTTCGGGTCTTTTTCCTGATAGAGAATCTTCAGGTAAGTCC;IPDRatio=1.45
CP008925 Salmonella_enterica_subsp._enterica_serovar_Cerro_87	kinModCall	modified_base	3023276	3023276	23	+	.	coverage=198;context=GGTCTTTTTCCTGATAGAGAATCTTCAGGTAAGTCCCGCAA;IPDRatio=1.39
CP008925 Salmonella_enterica_subsp._enterica_serovar_Cerro_87	kinModCall	m6A	3023286	3023286	44	+	.	coverage=209;context=CTGATAGAGAATCTTCAGGTAAGTCCCGCAATCGCCGCAGC;IPDRatio=1.73;frac=0.357;fracLow=0.250;fracUp=0.493;identificationQv=25
CP008925 Salmonella_enterica_subsp._enterica_serovar_Cerro_87	kinModCall	m4C	3023288	3023288	113	-	.	coverage=216;context=AAGCTGCGGCGATTGCGGGACTTACCTGAAGATTCTCTATC;IPDRatio=2.56;frac=0.626;fracLow=0.493;fracUp=0.765;identificationQv=53
CP008925 Salmonella_enterica_subsp._enterica_serovar_Cerro_87	kinModCall	modified_base	3023307	3023307	22	-	.	coverage=203;context=AGGCTGCGGTGAAAGCCGAAAGCTGCGGCGATTGCGGGACT;IPDRatio=1.38
CP008925 Salmonella_enterica_subsp._enterica_serovar_Cerro_87	kinModCall	modified_base	3023312	3023312	24	+	.	coverage=179;context=CGCAATCGCCGCAGCTTTCGGCTTTCACCGCAGCCTGCTCA;IPDRatio=1.43
CP008925 Salmonella_enterica_subsp._enterica_serovar_Cerro_87	kinModCall	modified_base	3023333	3023333	40	+	.	coverage=193;context=CTTTCACCGCAGCCTGCTCATTTTCCAGCGACCAGTAGTGT;IPDRatio=1.63
CP008925 Salmonella_enterica_subsp._enterica_serovar_Cerro_87	kinModCall	m6A	3023343	3023343	71	+	.	coverage=188;context=AGCCTGCTCATTTTCCAGCGACCAGTAGTGTAAGTCGCGGC;IPDRatio=2.10;frac=0.491;fracLow=0.355;fracUp=0.640;identificationQv=16
CP008925 Salmonella_enterica_subsp._enterica_serovar_Cerro_87	kinModCall	modified_base	3023348	3023348	29	-	.	coverage=203;context=ACAGAGCCGCGACTTACACTACTGGTCGCTGGAAAATGAGC;IPDRatio=1.50
CP008925 Salmonella_enterica_subsp._enterica_serovar_Cerro_87	kinModCall	modified_base	3023351	3023351	44	-	.	coverage=198;context=CGAACAGAGCCGCGACTTACACTACTGGTCGCTGGAAAATG;IPDRatio=1.64
CP008925 Salmonella_enterica_subsp._enterica_serovar_Cerro_87	kinModCall	m6A	3023354	3023354	30	+	.	coverage=191;context=TTTCCAGCGACCAGTAGTGTAAGTCGCGGCTCTGTTCGCAG;IPDRatio=1.53;frac=0.279;fracLow=0.172;fracUp=0.379;identificationQv=4
CP008925 Salmonella_enterica_subsp._enterica_serovar_Cerro_87	kinModCall	modified_base	3023354	3023354	83	-	.	coverage=203;context=CTGCGAACAGAGCCGCGACTTACACTACTGGTCGCTGGAAA;IPDRatio=2.24
CP008925 Salmonella_enterica_subsp._enterica_serovar_Cerro_87	kinModCall	modified_base	3023357	3023357	33	-	.	coverage=200;context=TAACTGCGAACAGAGCCGCGACTTACACTACTGGTCGCTGG;IPDRatio=1.57
CP008925 Salmonella_enterica_subsp._enterica_serovar_Cerro_87	kinModCall	modified_base	3023364	3023364	33	+	.	coverage=186;context=CCAGTAGTGTAAGTCGCGGCTCTGTTCGCAGTTACTGCATT;IPDRatio=1.52
CP008925 Salmonella_enterica_subsp._enterica_serovar_Cerro_87	kinModCall	m6A	3023364	3023364	303	-	.	coverage=200;context=AATGCAGTAACTGCGAACAGAGCCGCGACTTACACTACTGG;IPDRatio=10.80;frac=0.985;fracLow=0.929;fracUp=1.000;identificationQv=321
CP008925 Salmonella_enterica_subsp._enterica_serovar_Cerro_87	kinModCall	modified_base	3023377	3023377	22	+	.	coverage=195;context=TCGCGGCTCTGTTCGCAGTTACTGCATTTTACGCGCACGAC;IPDRatio=1.34
CP008925 Salmonella_enterica_subsp._enterica_serovar_Cerro_87	kinModCall	modified_base	3023397	3023397	23	+	.	coverage=187;context=ACTGCATTTTACGCGCACGACATGCCACTCGGTTTCGCACA;IPDRatio=1.37
CP008925 Salmonella_enterica_subsp._enterica_serovar_Cerro_87	kinModCall	modified_base	3023398	3023398	24	+	.	coverage=193;context=CTGCATTTTACGCGCACGACATGCCACTCGGTTTCGCACAG;IPDRatio=1.43
CP008925 Salmonella_enterica_subsp._enterica_serovar_Cerro_87	kinModCall	modified_base	3023400	3023400	98	+	.	coverage=180;context=GCATTTTACGCGCACGACATGCCACTCGGTTTCGCACAGGT;IPDRatio=2.54
CP008925 Salmonella_enterica_subsp._enterica_serovar_Cerro_87	kinModCall	modified_base	3023406	3023406	25	+	.	coverage=192;context=TACGCGCACGACATGCCACTCGGTTTCGCACAGGTTACAGT;IPDRatio=1.46
CP008925 Salmonella_enterica_subsp._enterica_serovar_Cerro_87	kinModCall	modified_base	3023409	3023409	21	-	.	coverage=188;context=TGCACTGTAACCTGTGCGAAACCGAGTGGCATGTCGTGCGC;IPDRatio=1.40
CP008925 Salmonella_enterica_subsp._enterica_serovar_Cerro_87	kinModCall	m4C	3023423	3023423	28	+	.	coverage=195;context=ACTCGGTTTCGCACAGGTTACAGTGCAGATAACGCAGCCCC;IPDRatio=1.50;frac=0.567;fracLow=0.363;fracUp=0.754;identificationQv=13
CP008925 Salmonella_enterica_subsp._enterica_serovar_Cerro_87	kinModCall	modified_base	3023423	3023423	71	-	.	coverage=190;context=GGGGCTGCGTTATCTGCACTGTAACCTGTGCGAAACCGAGT;IPDRatio=2.06
CP008925 Salmonella_enterica_subsp._enterica_serovar_Cerro_87	kinModCall	modified_base	3023438	3023438	23	+	.	coverage=191;context=GGTTACAGTGCAGATAACGCAGCCCCTGCGTGGTGCCGATC;IPDRatio=1.36
CP008925 Salmonella_enterica_subsp._enterica_serovar_Cerro_87	kinModCall	modified_base	3023448	3023448	55	+	.	coverage=189;context=CAGATAACGCAGCCCCTGCGTGGTGCCGATCTGCACCATGC;IPDRatio=2.36
CP008925 Salmonella_enterica_subsp._enterica_serovar_Cerro_87	kinModCall	m6A	3023456	3023456	281	+	.	coverage=190;context=GCAGCCCCTGCGTGGTGCCGATCTGCACCATGCTGGAGACC;IPDRatio=8.29;frac=0.985;fracLow=0.896;fracUp=1.000;identificationQv=300
CP008925 Salmonella_enterica_subsp._enterica_serovar_Cerro_87	kinModCall	modified_base	3023457	3023457	26	+	.	coverage=187;context=CAGCCCCTGCGTGGTGCCGATCTGCACCATGCTGGAGACCG;IPDRatio=1.49
CP008925 Salmonella_enterica_subsp._enterica_serovar_Cerro_87	kinModCall	m6A	3023457	3023457	311	-	.	coverage=207;context=CGGTCTCCAGCATGGTGCAGATCGGCACCACGCAGGGGCTG;IPDRatio=7.53;frac=1.000;fracLow=0.976;fracUp=1.000;identificationQv=338
CP008925 Salmonella_enterica_subsp._enterica_serovar_Cerro_87	kinModCall	modified_base	3023464	3023464	35	+	.	coverage=184;context=TGCGTGGTGCCGATCTGCACCATGCTGGAGACCGGCATCGA;IPDRatio=1.60
CP008925 Salmonella_enterica_subsp._enterica_serovar_Cerro_87	kinModCall	modified_base	3023465	3023465	33	-	.	coverage=208;context=TTCGATGCCGGTCTCCAGCATGGTGCAGATCGGCACCACGC;IPDRatio=1.64
CP008925 Salmonella_enterica_subsp._enterica_serovar_Cerro_87	kinModCall	modified_base	3023483	3023483	24	-	.	coverage=207;context=GTATTGCCCGGTGTGCGGTTCGATGCCGGTCTCCAGCATGG;IPDRatio=1.43
CP008925 Salmonella_enterica_subsp._enterica_serovar_Cerro_87	kinModCall	m6A	3023499	3023499	59	+	.	coverage=195;context=CATCGAACCGCACACCGGGCAATACTGGCGCGCTTCACCGT;IPDRatio=1.84;frac=0.286;fracLow=0.175;fracUp=0.382;identificationQv=11
CP008925 Salmonella_enterica_subsp._enterica_serovar_Cerro_87	kinModCall	m6A	3023501	3023501	82	-	.	coverage=206;context=ATACGGTGAAGCGCGCCAGTATTGCCCGGTGTGCGGTTCGA;IPDRatio=2.04;frac=0.541;fracLow=0.395;fracUp=0.672;identificationQv=62
CP008925 Salmonella_enterica_subsp._enterica_serovar_Cerro_87	kinModCall	modified_base	3023502	3023502	25	+	.	coverage=187;context=CGAACCGCACACCGGGCAATACTGGCGCGCTTCACCGTATT;IPDRatio=1.46
CP008925 Salmonella_enterica_subsp._enterica_serovar_Cerro_87	kinModCall	modified_base	3023518	3023518	24	-	.	coverage=203;context=GGCAAAGCCCGCGCGGAATACGGTGAAGCGCGCCAGTATTG;IPDRatio=1.44
CP008925 Salmonella_enterica_subsp._enterica_serovar_Cerro_87	kinModCall	modified_base	3023523	3023523	26	-	.	coverage=190;context=TCCCAGGCAAAGCCCGCGCGGAATACGGTGAAGCGCGCCAG;IPDRatio=1.54
CP008925 Salmonella_enterica_subsp._enterica_serovar_Cerro_87	kinModCall	modified_base	3023531	3023531	25	-	.	coverage=201;context=CAGCTTGATCCCAGGCAAAGCCCGCGCGGAATACGGTGAAG;IPDRatio=1.48
CP008925 Salmonella_enterica_subsp._enterica_serovar_Cerro_87	kinModCall	modified_base	3023533	3023533	26	-	.	coverage=191;context=GCCAGCTTGATCCCAGGCAAAGCCCGCGCGGAATACGGTGA;IPDRatio=1.41
CP008925 Salmonella_enterica_subsp._enterica_serovar_Cerro_87	kinModCall	m6A	3023543	3023543	261	+	.	coverage=198;context=CCGCGCGGGCTTTGCCTGGGATCAAGCTGGCCATTTGCGCC;IPDRatio=8.50;frac=1.000;fracLow=0.986;fracUp=1.000;identificationQv=277
CP008925 Salmonella_enterica_subsp._enterica_serovar_Cerro_87	kinModCall	m6A	3023544	3023544	338	-	.	coverage=204;context=GGGCGCAAATGGCCAGCTTGATCCCAGGCAAAGCCCGCGCG;IPDRatio=7.80;frac=0.956;fracLow=0.937;fracUp=0.978;identificationQv=313
CP008925 Salmonella_enterica_subsp._enterica_serovar_Cerro_87	kinModCall	modified_base	3023550	3023550	31	+	.	coverage=204;context=GGCTTTGCCTGGGATCAAGCTGGCCATTTGCGCCCAGTAAA;IPDRatio=1.51
CP008925 Salmonella_enterica_subsp._enterica_serovar_Cerro_87	kinModCall	modified_base	3023567	3023567	30	-	.	coverage=207;context=CTGGGCCGCGCTCTCCCTTTACTGGGCGCAAATGGCCAGCT;IPDRatio=1.44
CP008925 Salmonella_enterica_subsp._enterica_serovar_Cerro_87	kinModCall	m6A	3023568	3023568	55	+	.	coverage=204;context=GCTGGCCATTTGCGCCCAGTAAAGGGAGAGCGCGGCCCAGA;IPDRatio=1.74;frac=0.229;fracLow=0.118;fracUp=0.335;identificationQv=32
CP008925 Salmonella_enterica_subsp._enterica_serovar_Cerro_87	kinModCall	modified_base	3023570	3023570	91	-	.	coverage=201;context=TATCTGGGCCGCGCTCTCCCTTTACTGGGCGCAAATGGCCA;IPDRatio=2.17
CP008925 Salmonella_enterica_subsp._enterica_serovar_Cerro_87	kinModCall	m6A	3023588	3023588	55	+	.	coverage=199;context=AAAGGGAGAGCGCGGCCCAGATAAACGGGGCTTTATCGCTG;IPDRatio=1.74;frac=0.260;fracLow=0.145;fracUp=0.371;identificationQv=7
CP008925 Salmonella_enterica_subsp._enterica_serovar_Cerro_87	kinModCall	modified_base	3023591	3023591	32	-	.	coverage=206;context=CAGCAGCGATAAAGCCCCGTTTATCTGGGCCGCGCTCTCCC;IPDRatio=1.55
CP008925 Salmonella_enterica_subsp._enterica_serovar_Cerro_87	kinModCall	modified_base	3023595	3023595	26	-	.	coverage=197;context=CCGTCAGCAGCGATAAAGCCCCGTTTATCTGGGCCGCGCTC;IPDRatio=1.51
CP008925 Salmonella_enterica_subsp._enterica_serovar_Cerro_87	kinModCall	modified_base	3023598	3023598	36	+	.	coverage=189;context=CGCGGCCCAGATAAACGGGGCTTTATCGCTGCTGACGGAGG;IPDRatio=1.58
CP008925 Salmonella_enterica_subsp._enterica_serovar_Cerro_87	kinModCall	modified_base	3023599	3023599	24	-	.	coverage=200;context=TCCTCCGTCAGCAGCGATAAAGCCCCGTTTATCTGGGCCGC;IPDRatio=1.44
CP008925 Salmonella_enterica_subsp._enterica_serovar_Cerro_87	kinModCall	modified_base	3023600	3023600	42	-	.	coverage=206;context=TTCCTCCGTCAGCAGCGATAAAGCCCCGTTTATCTGGGCCG;IPDRatio=1.61
CP008925 Salmonella_enterica_subsp._enterica_serovar_Cerro_87	kinModCall	modified_base	3023607	3023607	38	-	.	coverage=199;context=CGGATTTTTCCTCCGTCAGCAGCGATAAAGCCCCGTTTATC;IPDRatio=1.63
CP008925 Salmonella_enterica_subsp._enterica_serovar_Cerro_87	kinModCall	modified_base	3023616	3023616	36	+	.	coverage=195;context=GGCTTTATCGCTGCTGACGGAGGAAAAATCCGAGGCAAACA;IPDRatio=1.62
CP008925 Salmonella_enterica_subsp._enterica_serovar_Cerro_87	kinModCall	modified_base	3023621	3023621	27	-	.	coverage=199;context=CGCACTGTTTGCCTCGGATTTTTCCTCCGTCAGCAGCGATA;IPDRatio=1.46
CP008925 Salmonella_enterica_subsp._enterica_serovar_Cerro_87	kinModCall	modified_base	3023622	3023622	23	-	.	coverage=193;context=GCGCACTGTTTGCCTCGGATTTTTCCTCCGTCAGCAGCGAT;IPDRatio=1.39
CP008925 Salmonella_enterica_subsp._enterica_serovar_Cerro_87	kinModCall	modified_base	3023633	3023633	46	-	.	coverage=206;context=GCAGATGGCCAGCGCACTGTTTGCCTCGGATTTTTCCTCCG;IPDRatio=1.72
CP008925 Salmonella_enterica_subsp._enterica_serovar_Cerro_87	kinModCall	modified_base	3023643	3023643	34	+	.	coverage=193;context=ATCCGAGGCAAACAGTGCGCTGGCCATCTGCTCCAGCTCCT;IPDRatio=1.48
CP008925 Salmonella_enterica_subsp._enterica_serovar_Cerro_87	kinModCall	modified_base	3023657	3023657	34	+	.	coverage=190;context=GTGCGCTGGCCATCTGCTCCAGCTCCTGCTCTGAGGCTTTC;IPDRatio=1.56
CP008925 Salmonella_enterica_subsp._enterica_serovar_Cerro_87	kinModCall	m6A	3023666	3023666	290	-	.	coverage=203;context=GAACCTGGAGAAAGCCTCAGAGCAGGAGCTGGAGCAGATGG;IPDRatio=12.40;frac=0.985;fracLow=0.921;fracUp=1.000;identificationQv=298
CP008925 Salmonella_enterica_subsp._enterica_serovar_Cerro_87	kinModCall	modified_base	3023684	3023684	28	-	.	coverage=200;context=CGCGCTGGCGGTGATTGAGAACCTGGAGAAAGCCTCAGAGC;IPDRatio=1.44
CP008925 Salmonella_enterica_subsp._enterica_serovar_Cerro_87	kinModCall	modified_base	3023685	3023685	26	-	.	coverage=208;context=CCGCGCTGGCGGTGATTGAGAACCTGGAGAAAGCCTCAGAG;IPDRatio=1.38
CP008925 Salmonella_enterica_subsp._enterica_serovar_Cerro_87	kinModCall	modified_base	3023703	3023703	34	+	.	coverage=193;context=GTTCTCAATCACCGCCAGCGCGGGGCCGCTCATCTCGGGTT;IPDRatio=1.74
CP008925 Salmonella_enterica_subsp._enterica_serovar_Cerro_87	kinModCall	modified_base	3023712	3023712	44	+	.	coverage=197;context=CACCGCCAGCGCGGGGCCGCTCATCTCGGGTTTTAGCTCGG;IPDRatio=1.75
CP008925 Salmonella_enterica_subsp._enterica_serovar_Cerro_87	kinModCall	modified_base	3023712	3023712	24	-	.	coverage=199;context=CCGAGCTAAAACCCGAGATGAGCGGCCCCGCGCTGGCGGTG;IPDRatio=1.41
CP008925 Salmonella_enterica_subsp._enterica_serovar_Cerro_87	kinModCall	modified_base	3023720	3023720	35	+	.	coverage=178;context=GCGCGGGGCCGCTCATCTCGGGTTTTAGCTCGGCAATTAAC;IPDRatio=1.61
CP008925 Salmonella_enterica_subsp._enterica_serovar_Cerro_87	kinModCall	modified_base	3023724	3023724	37	+	.	coverage=195;context=GGGGCCGCTCATCTCGGGTTTTAGCTCGGCAATTAACGAAT;IPDRatio=1.59
CP008925 Salmonella_enterica_subsp._enterica_serovar_Cerro_87	kinModCall	m6A	3023725	3023725	84	-	.	coverage=204;context=CATTCGTTAATTGCCGAGCTAAAACCCGAGATGAGCGGCCC;IPDRatio=2.07;frac=0.346;fracLow=0.253;fracUp=0.452;identificationQv=57
CP008925 Salmonella_enterica_subsp._enterica_serovar_Cerro_87	kinModCall	modified_base	3023737	3023737	28	-	.	coverage=206;context=CAAAAACTGCTGCATTCGTTAATTGCCGAGCTAAAACCCGA;IPDRatio=1.43
CP008925 Salmonella_enterica_subsp._enterica_serovar_Cerro_87	kinModCall	modified_base	3023754	3023754	46	+	.	coverage=185;context=AATTAACGAATGCAGCAGTTTTTGCCAGTGCTTATCACGCG;IPDRatio=1.77
CP008925 Salmonella_enterica_subsp._enterica_serovar_Cerro_87	kinModCall	modified_base	3023765	3023765	30	-	.	coverage=198;context=CCACGTGCTGCCGCGTGATAAGCACTGGCAAAAACTGCTGC;IPDRatio=1.42
CP008925 Salmonella_enterica_subsp._enterica_serovar_Cerro_87	kinModCall	modified_base	3023768	3023768	30	-	.	coverage=202;context=TATCCACGTGCTGCCGCGTGATAAGCACTGGCAAAAACTGC;IPDRatio=1.45
CP008925 Salmonella_enterica_subsp._enterica_serovar_Cerro_87	kinModCall	m6A	3023786	3023786	115	+	.	coverage=204;context=TATCACGCGGCAGCACGTGGATATCCAGCGGCGGCTTGCCC;IPDRatio=2.50;frac=0.600;fracLow=0.459;fracUp=0.747;identificationQv=100
CP008925 Salmonella_enterica_subsp._enterica_serovar_Cerro_87	kinModCall	m6A	3023789	3023789	100	-	.	coverage=208;context=CCAGGGCAAGCCGCCGCTGGATATCCACGTGCTGCCGCGTG;IPDRatio=2.29;frac=0.566;fracLow=0.434;fracUp=0.709;identificationQv=76
CP008925 Salmonella_enterica_subsp._enterica_serovar_Cerro_87	kinModCall	modified_base	3023804	3023804	28	+	.	coverage=205;context=GGATATCCAGCGGCGGCTTGCCCTGGTCGTTCGCTTCTTTA;IPDRatio=1.56
CP008925 Salmonella_enterica_subsp._enterica_serovar_Cerro_87	kinModCall	m4C	3023805	3023805	56	+	.	coverage=202;context=GATATCCAGCGGCGGCTTGCCCTGGTCGTTCGCTTCTTTAA;IPDRatio=1.89;frac=0.701;fracLow=0.541;fracUp=0.890;identificationQv=42
CP008925 Salmonella_enterica_subsp._enterica_serovar_Cerro_87	kinModCall	modified_base	3023813	3023813	21	+	.	coverage=203;context=GCGGCGGCTTGCCCTGGTCGTTCGCTTCTTTAATGCGTGCG;IPDRatio=1.38
CP008925 Salmonella_enterica_subsp._enterica_serovar_Cerro_87	kinModCall	modified_base	3023824	3023824	22	+	.	coverage=209;context=CCCTGGTCGTTCGCTTCTTTAATGCGTGCGGTCAGATCCAT;IPDRatio=1.37
CP008925 Salmonella_enterica_subsp._enterica_serovar_Cerro_87	kinModCall	modified_base	3023835	3023835	25	-	.	coverage=220;context=ATCCGCTGGAGATGGATCTGACCGCACGCATTAAAGAAGCG;IPDRatio=1.43
CP008925 Salmonella_enterica_subsp._enterica_serovar_Cerro_87	kinModCall	modified_base	3023838	3023838	34	+	.	coverage=199;context=TTCTTTAATGCGTGCGGTCAGATCCATCTCCAGCGGATGGT;IPDRatio=1.78
CP008925 Salmonella_enterica_subsp._enterica_serovar_Cerro_87	kinModCall	m6A	3023839	3023839	265	+	.	coverage=201;context=TCTTTAATGCGTGCGGTCAGATCCATCTCCAGCGGATGGTC;IPDRatio=4.32;frac=0.999;fracLow=0.898;fracUp=1.000;identificationQv=254
CP008925 Salmonella_enterica_subsp._enterica_serovar_Cerro_87	kinModCall	m6A	3023840	3023840	329	-	.	coverage=220;context=CGACCATCCGCTGGAGATGGATCTGACCGCACGCATTAAAG;IPDRatio=8.69;frac=1.000;fracLow=1.000;fracUp=1.000;identificationQv=383
CP008925 Salmonella_enterica_subsp._enterica_serovar_Cerro_87	kinModCall	modified_base	3023849	3023849	22	+	.	coverage=205;context=GTGCGGTCAGATCCATCTCCAGCGGATGGTCGTACAGCACC;IPDRatio=1.40
CP008925 Salmonella_enterica_subsp._enterica_serovar_Cerro_87	kinModCall	modified_base	3023867	3023867	35	+	.	coverage=208;context=CCAGCGGATGGTCGTACAGCACCACTTCCTGCGCGTGCGCG;IPDRatio=1.49
CP008925 Salmonella_enterica_subsp._enterica_serovar_Cerro_87	kinModCall	modified_base	3023870	3023870	35	+	.	coverage=204;context=GCGGATGGTCGTACAGCACCACTTCCTGCGCGTGCGCGATA;IPDRatio=1.57
CP008925 Salmonella_enterica_subsp._enterica_serovar_Cerro_87	kinModCall	m6A	3023873	3023873	22	-	.	coverage=225;context=GCTTATCGCGCACGCGCAGGAAGTGGTGCTGTACGACCATC;IPDRatio=1.45;frac=0.325;fracLow=0.219;fracUp=0.432;identificationQv=4
CP008925 Salmonella_enterica_subsp._enterica_serovar_Cerro_87	kinModCall	modified_base	3023900	3023900	24	+	.	coverage=211;context=CGTGCGCGATAAGCGCGGCAAAGCGCAGGTAATCGCCCAGC;IPDRatio=1.41
CP008925 Salmonella_enterica_subsp._enterica_serovar_Cerro_87	kinModCall	m6A	3023912	3023912	101	-	.	coverage=215;context=TGAAAATAACCCGCTGGGCGATTACCTGCGCTTTGCCGCGC;IPDRatio=2.22;frac=0.454;fracLow=0.345;fracUp=0.577;identificationQv=73
CP008925 Salmonella_enterica_subsp._enterica_serovar_Cerro_87	kinModCall	modified_base	3023926	3023926	26	+	.	coverage=205;context=AGGTAATCGCCCAGCGGGTTATTTTCAGCCAGCTCGCGCAG;IPDRatio=1.42
CP008925 Salmonella_enterica_subsp._enterica_serovar_Cerro_87	kinModCall	m6A	3023927	3023927	76	-	.	coverage=213;context=TCTGCGCGAGCTGGCTGAAAATAACCCGCTGGGCGATTACC;IPDRatio=1.99;frac=0.421;fracLow=0.291;fracUp=0.542;identificationQv=30
CP008925 Salmonella_enterica_subsp._enterica_serovar_Cerro_87	kinModCall	modified_base	3023950	3023950	129	+	.	coverage=205;context=TCAGCCAGCTCGCGCAGACGTTCGGCGCGGCGGTTGTAGAC;IPDRatio=2.88
CP008925 Salmonella_enterica_subsp._enterica_serovar_Cerro_87	kinModCall	m6A	3023951	3023951	266	-	.	coverage=221;context=CGTCTACAACCGCCGCGCCGAACGTCTGCGCGAGCTGGCTG;IPDRatio=8.21;frac=0.882;fracLow=0.779;fracUp=0.968;identificationQv=269
CP008925 Salmonella_enterica_subsp._enterica_serovar_Cerro_87	kinModCall	modified_base	3023972	3023972	33	-	.	coverage=208;context=ATTGTTCCCTCGACTCAAAAACGTCTACAACCGCCGCGCCG;IPDRatio=1.58
CP008925 Salmonella_enterica_subsp._enterica_serovar_Cerro_87	kinModCall	modified_base	3023987	3023987	32	+	.	coverage=201;context=AGACGTTTTTGAGTCGAGGGAACAATAACGGCGGAATCATA;IPDRatio=1.49
CP008925 Salmonella_enterica_subsp._enterica_serovar_Cerro_87	kinModCall	modified_base	3023988	3023988	23	-	.	coverage=213;context=ATATGATTCCGCCGTTATTGTTCCCTCGACTCAAAAACGTC;IPDRatio=1.40
CP008925 Salmonella_enterica_subsp._enterica_serovar_Cerro_87	kinModCall	modified_base	3023990	3023990	49	+	.	coverage=208;context=CGTTTTTGAGTCGAGGGAACAATAACGGCGGAATCATATCC;IPDRatio=1.69
CP008925 Salmonella_enterica_subsp._enterica_serovar_Cerro_87	kinModCall	m6A	3024001	3024001	22	+	.	coverage=208;context=CGAGGGAACAATAACGGCGGAATCATATCCGCCGTACGTTT;IPDRatio=1.38;frac=0.131;fracLow=0.044;fracUp=0.229;identificationQv=14
CP008925 Salmonella_enterica_subsp._enterica_serovar_Cerro_87	kinModCall	modified_base	3024004	3024004	23	+	.	coverage=203;context=GGGAACAATAACGGCGGAATCATATCCGCCGTACGTTTCTC;IPDRatio=1.37
CP008925 Salmonella_enterica_subsp._enterica_serovar_Cerro_87	kinModCall	modified_base	3024005	3024005	31	+	.	coverage=200;context=GGAACAATAACGGCGGAATCATATCCGCCGTACGTTTCTCG;IPDRatio=1.46
CP008925 Salmonella_enterica_subsp._enterica_serovar_Cerro_87	kinModCall	modified_base	3024007	3024007	23	-	.	coverage=216;context=AGCGAGAAACGTACGGCGGATATGATTCCGCCGTTATTGTT;IPDRatio=1.38
CP008925 Salmonella_enterica_subsp._enterica_serovar_Cerro_87	kinModCall	m6A	3024016	3024016	37	+	.	coverage=208;context=GGCGGAATCATATCCGCCGTACGTTTCTCGCTCGACCCCAG;IPDRatio=1.66;frac=0.238;fracLow=0.143;fracUp=0.323;identificationQv=22
CP008925 Salmonella_enterica_subsp._enterica_serovar_Cerro_87	kinModCall	modified_base	3024034	3024034	27	-	.	coverage=208;context=ATAATCCCGCAAGATGAGCTGGGGTCGAGCGAGAAACGTAC;IPDRatio=1.62
CP008925 Salmonella_enterica_subsp._enterica_serovar_Cerro_87	kinModCall	modified_base	3024035	3024035	31	+	.	coverage=206;context=TACGTTTCTCGCTCGACCCCAGCTCATCTTGCGGGATTATG;IPDRatio=1.47
CP008925 Salmonella_enterica_subsp._enterica_serovar_Cerro_87	kinModCall	modified_base	3024035	3024035	22	-	.	coverage=209;context=CATAATCCCGCAAGATGAGCTGGGGTCGAGCGAGAAACGTA;IPDRatio=1.41
CP008925 Salmonella_enterica_subsp._enterica_serovar_Cerro_87	kinModCall	modified_base	3024041	3024041	22	-	.	coverage=218;context=TATTCGCATAATCCCGCAAGATGAGCTGGGGTCGAGCGAGA;IPDRatio=1.38
CP008925 Salmonella_enterica_subsp._enterica_serovar_Cerro_87	kinModCall	modified_base	3024050	3024050	28	+	.	coverage=202;context=ACCCCAGCTCATCTTGCGGGATTATGCGAATACTCATTCAG;IPDRatio=1.47
CP008925 Salmonella_enterica_subsp._enterica_serovar_Cerro_87	kinModCall	modified_base	3024055	3024055	24	-	.	coverage=216;context=AGAAACTGAATGAGTATTCGCATAATCCCGCAAGATGAGCT;IPDRatio=1.38
CP008925 Salmonella_enterica_subsp._enterica_serovar_Cerro_87	kinModCall	m6A	3024058	3024058	49	+	.	coverage=206;context=TCATCTTGCGGGATTATGCGAATACTCATTCAGTTTCTTTT;IPDRatio=1.80;frac=0.388;fracLow=0.275;fracUp=0.510;identificationQv=6
CP008925 Salmonella_enterica_subsp._enterica_serovar_Cerro_87	kinModCall	modified_base	3024063	3024063	27	-	.	coverage=210;context=ACGGAAAAAGAAACTGAATGAGTATTCGCATAATCCCGCAA;IPDRatio=1.48
CP008925 Salmonella_enterica_subsp._enterica_serovar_Cerro_87	kinModCall	modified_base	3024075	3024075	29	-	.	coverage=192;context=GTCCGCAAGACAACGGAAAAAGAAACTGAATGAGTATTCGC;IPDRatio=1.49
CP008925 Salmonella_enterica_subsp._enterica_serovar_Cerro_87	kinModCall	m6A	3024094	3024094	34	+	.	coverage=205;context=CTTTTTCCGTTGTCTTGCGGACTTCTCGGTACCAGCGCGGG;IPDRatio=1.61;frac=0.323;fracLow=0.219;fracUp=0.424;identificationQv=12
CP008925 Salmonella_enterica_subsp._enterica_serovar_Cerro_87	kinModCall	modified_base	3024101	3024101	28	+	.	coverage=197;context=CGTTGTCTTGCGGACTTCTCGGTACCAGCGCGGGTGATGTT;IPDRatio=1.62
CP008925 Salmonella_enterica_subsp._enterica_serovar_Cerro_87	kinModCall	m6A	3024118	3024118	107	-	.	coverage=203;context=CCGGTCGTGGGCGAAGAAACATCACCCGCGCTGGTACCGAG;IPDRatio=2.31;frac=0.472;fracLow=0.350;fracUp=0.581;identificationQv=46
CP008925 Salmonella_enterica_subsp._enterica_serovar_Cerro_87	kinModCall	modified_base	3024120	3024120	24	-	.	coverage=193;context=ACCCGGTCGTGGGCGAAGAAACATCACCCGCGCTGGTACCG;IPDRatio=1.42
CP008925 Salmonella_enterica_subsp._enterica_serovar_Cerro_87	kinModCall	m4C	3024130	3024130	81	+	.	coverage=173;context=GCGGGTGATGTTTCTTCGCCCACGACCGGGTTACCCAGCCT;IPDRatio=2.40;frac=1.000;fracLow=1.000;fracUp=1.000;identificationQv=59
CP008925 Salmonella_enterica_subsp._enterica_serovar_Cerro_87	kinModCall	modified_base	3024140	3024140	50	+	.	coverage=198;context=TTTCTTCGCCCACGACCGGGTTACCCAGCCTTCCACCATCG;IPDRatio=1.76
CP008925 Salmonella_enterica_subsp._enterica_serovar_Cerro_87	kinModCall	modified_base	3024143	3024143	79	-	.	coverage=185;context=CCGCGATGGTGGAAGGCTGGGTAACCCGGTCGTGGGCGAAG;IPDRatio=2.38
CP008925 Salmonella_enterica_subsp._enterica_serovar_Cerro_87	kinModCall	modified_base	3024153	3024153	35	+	.	coverage=192;context=GACCGGGTTACCCAGCCTTCCACCATCGCGGTAATGGTGCC;IPDRatio=1.58
CP008925 Salmonella_enterica_subsp._enterica_serovar_Cerro_87	kinModCall	modified_base	3024165	3024165	27	+	.	coverage=206;context=CAGCCTTCCACCATCGCGGTAATGGTGCCTTTCACCCAAAG;IPDRatio=1.42
CP008925 Salmonella_enterica_subsp._enterica_serovar_Cerro_87	kinModCall	modified_base	3024167	3024167	26	-	.	coverage=212;context=CCCTTTGGGTGAAAGGCACCATTACCGCGATGGTGGAAGGC;IPDRatio=1.41
CP008925 Salmonella_enterica_subsp._enterica_serovar_Cerro_87	kinModCall	modified_base	3024182	3024182	21	+	.	coverage=212;context=GGTAATGGTGCCTTTCACCCAAAGGGCGGCGTAGATATGCA;IPDRatio=1.39
CP008925 Salmonella_enterica_subsp._enterica_serovar_Cerro_87	kinModCall	m6A	3024183	3024183	74	+	.	coverage=211;context=GTAATGGTGCCTTTCACCCAAAGGGCGGCGTAGATATGCAC;IPDRatio=2.02;frac=0.334;fracLow=0.230;fracUp=0.465;identificationQv=64
CP008925 Salmonella_enterica_subsp._enterica_serovar_Cerro_87	kinModCall	modified_base	3024199	3024199	49	-	.	coverage=211;context=AATTGTGGTTATCATGGTGCATATCTACGCCGCCCTTTGGG;IPDRatio=1.66
CP008925 Salmonella_enterica_subsp._enterica_serovar_Cerro_87	kinModCall	m4C	3024204	3024204	56	+	.	coverage=208;context=AGGGCGGCGTAGATATGCACCATGATAACCACAATTAACGC;IPDRatio=1.90;frac=1.000;fracLow=0.883;fracUp=1.000;identificationQv=18
CP008925 Salmonella_enterica_subsp._enterica_serovar_Cerro_87	kinModCall	modified_base	3024207	3024207	59	-	.	coverage=214;context=GTAGCGTTAATTGTGGTTATCATGGTGCATATCTACGCCGC;IPDRatio=1.77
CP008925 Salmonella_enterica_subsp._enterica_serovar_Cerro_87	kinModCall	modified_base	3024208	3024208	46	+	.	coverage=204;context=CGGCGTAGATATGCACCATGATAACCACAATTAACGCTACT;IPDRatio=1.62
CP008925 Salmonella_enterica_subsp._enterica_serovar_Cerro_87	kinModCall	modified_base	3024210	3024210	36	+	.	coverage=214;context=GCGTAGATATGCACCATGATAACCACAATTAACGCTACTGC;IPDRatio=1.53
CP008925 Salmonella_enterica_subsp._enterica_serovar_Cerro_87	kinModCall	modified_base	3024210	3024210	61	-	.	coverage=191;context=GCAGTAGCGTTAATTGTGGTTATCATGGTGCATATCTACGC;IPDRatio=1.93
CP008925 Salmonella_enterica_subsp._enterica_serovar_Cerro_87	kinModCall	modified_base	3024211	3024211	36	-	.	coverage=212;context=CGCAGTAGCGTTAATTGTGGTTATCATGGTGCATATCTACG;IPDRatio=1.59
CP008925 Salmonella_enterica_subsp._enterica_serovar_Cerro_87	kinModCall	modified_base	3024214	3024214	23	+	.	coverage=203;context=AGATATGCACCATGATAACCACAATTAACGCTACTGCGGCA;IPDRatio=1.37
CP008925 Salmonella_enterica_subsp._enterica_serovar_Cerro_87	kinModCall	modified_base	3024219	3024219	52	-	.	coverage=218;context=TCTTTTGCCGCAGTAGCGTTAATTGTGGTTATCATGGTGCA;IPDRatio=1.74
CP008925 Salmonella_enterica_subsp._enterica_serovar_Cerro_87	kinModCall	modified_base	3024241	3024241	24	-	.	coverage=213;context=CCGATTCGCGTTAATGTTGCATTCTTTTGCCGCAGTAGCGT;IPDRatio=1.37
CP008925 Salmonella_enterica_subsp._enterica_serovar_Cerro_87	kinModCall	modified_base	3024242	3024242	36	-	.	coverage=216;context=TCCGATTCGCGTTAATGTTGCATTCTTTTGCCGCAGTAGCG;IPDRatio=1.53
CP008925 Salmonella_enterica_subsp._enterica_serovar_Cerro_87	kinModCall	modified_base	3024250	3024250	23	-	.	coverage=200;context=CCCGGTGATCCGATTCGCGTTAATGTTGCATTCTTTTGCCG;IPDRatio=1.40
CP008925 Salmonella_enterica_subsp._enterica_serovar_Cerro_87	kinModCall	modified_base	3024251	3024251	21	+	.	coverage=210;context=GGCAAAAGAATGCAACATTAACGCGAATCGGATCACCGGGA;IPDRatio=1.35
CP008925 Salmonella_enterica_subsp._enterica_serovar_Cerro_87	kinModCall	modified_base	3024256	3024256	24	+	.	coverage=218;context=AAGAATGCAACATTAACGCGAATCGGATCACCGGGATTGAG;IPDRatio=1.40
CP008925 Salmonella_enterica_subsp._enterica_serovar_Cerro_87	kinModCall	m6A	3024262	3024262	316	+	.	coverage=213;context=GCAACATTAACGCGAATCGGATCACCGGGATTGAGAAAGCA;IPDRatio=6.79;frac=1.000;fracLow=0.982;fracUp=1.000;identificationQv=314
CP008925 Salmonella_enterica_subsp._enterica_serovar_Cerro_87	kinModCall	m6A	3024263	3024263	371	-	.	coverage=213;context=CTGCTTTCTCAATCCCGGTGATCCGATTCGCGTTAATGTTG;IPDRatio=8.66;frac=1.000;fracLow=0.955;fracUp=1.000;identificationQv=414
CP008925 Salmonella_enterica_subsp._enterica_serovar_Cerro_87	kinModCall	m6A	3024307	3024307	47	+	.	coverage=216;context=CAAAGTACGGACGCCAGATAATTACCCCGCTTACCAGCAGC;IPDRatio=1.67;frac=0.319;fracLow=0.157;fracUp=0.474;identificationQv=61
CP008925 Salmonella_enterica_subsp._enterica_serovar_Cerro_87	kinModCall	modified_base	3024307	3024307	36	-	.	coverage=231;context=GCTGCTGGTAAGCGGGGTAATTATCTGGCGTCCGTACTTTG;IPDRatio=1.54
CP008925 Salmonella_enterica_subsp._enterica_serovar_Cerro_87	kinModCall	modified_base	3024310	3024310	54	-	.	coverage=222;context=GCTGCTGCTGGTAAGCGGGGTAATTATCTGGCGTCCGTACT;IPDRatio=1.82
CP008925 Salmonella_enterica_subsp._enterica_serovar_Cerro_87	kinModCall	modified_base	3024311	3024311	42	-	.	coverage=202;context=TGCTGCTGCTGGTAAGCGGGGTAATTATCTGGCGTCCGTAC;IPDRatio=1.69
CP008925 Salmonella_enterica_subsp._enterica_serovar_Cerro_87	kinModCall	modified_base	3024312	3024312	26	-	.	coverage=202;context=GTGCTGCTGCTGGTAAGCGGGGTAATTATCTGGCGTCCGTA;IPDRatio=1.75
CP008925 Salmonella_enterica_subsp._enterica_serovar_Cerro_87	kinModCall	modified_base	3024314	3024314	32	-	.	coverage=224;context=TGGTGCTGCTGCTGGTAAGCGGGGTAATTATCTGGCGTCCG;IPDRatio=1.96
CP008925 Salmonella_enterica_subsp._enterica_serovar_Cerro_87	kinModCall	m4C	3024316	3024316	87	+	.	coverage=217;context=GACGCCAGATAATTACCCCGCTTACCAGCAGCAGCACCAGG;IPDRatio=2.16;frac=0.528;fracLow=0.404;fracUp=0.674;identificationQv=32
CP008925 Salmonella_enterica_subsp._enterica_serovar_Cerro_87	kinModCall	modified_base	3024333	3024333	36	+	.	coverage=212;context=CCGCTTACCAGCAGCAGCACCAGGAAGATAATCGCCGCCCA;IPDRatio=1.62
CP008925 Salmonella_enterica_subsp._enterica_serovar_Cerro_87	kinModCall	modified_base	3024336	3024336	31	-	.	coverage=225;context=TTCTGGGCGGCGATTATCTTCCTGGTGCTGCTGCTGGTAAG;IPDRatio=1.42
CP008925 Salmonella_enterica_subsp._enterica_serovar_Cerro_87	kinModCall	modified_base	3024339	3024339	40	-	.	coverage=215;context=GTATTCTGGGCGGCGATTATCTTCCTGGTGCTGCTGCTGGT;IPDRatio=1.57
CP008925 Salmonella_enterica_subsp._enterica_serovar_Cerro_87	kinModCall	modified_base	3024365	3024365	23	+	.	coverage=191;context=CGCCGCCCAGAATACGCATTTCTGACCGAAGTTATAACGCC;IPDRatio=1.44
CP008925 Salmonella_enterica_subsp._enterica_serovar_Cerro_87	kinModCall	m6A	3024374	3024374	37	+	.	coverage=198;context=GAATACGCATTTCTGACCGAAGTTATAACGCCCGGTGTCAC;IPDRatio=1.52;frac=0.365;fracLow=0.288;fracUp=0.440;identificationQv=4
CP008925 Salmonella_enterica_subsp._enterica_serovar_Cerro_87	kinModCall	modified_base	3024376	3024376	21	-	.	coverage=208;context=GGGTGACACCGGGCGTTATAACTTCGGTCAGAAATGCGTAT;IPDRatio=1.32
CP008925 Salmonella_enterica_subsp._enterica_serovar_Cerro_87	kinModCall	modified_base	3024379	3024379	36	-	.	coverage=209;context=AGTGGGTGACACCGGGCGTTATAACTTCGGTCAGAAATGCG;IPDRatio=1.47
CP008925 Salmonella_enterica_subsp._enterica_serovar_Cerro_87	kinModCall	modified_base	3024380	3024380	32	+	.	coverage=212;context=GCATTTCTGACCGAAGTTATAACGCCCGGTGTCACCCACTT;IPDRatio=1.49
CP008925 Salmonella_enterica_subsp._enterica_serovar_Cerro_87	kinModCall	modified_base	3024385	3024385	21	+	.	coverage=209;context=TCTGACCGAAGTTATAACGCCCGGTGTCACCCACTTCCTCG;IPDRatio=1.53
CP008925 Salmonella_enterica_subsp._enterica_serovar_Cerro_87	kinModCall	m4C	3024398	3024398	79	+	.	coverage=203;context=ATAACGCCCGGTGTCACCCACTTCCTCGTTGACGACGATCT;IPDRatio=2.08;frac=0.547;fracLow=0.406;fracUp=0.697;identificationQv=42
CP008925 Salmonella_enterica_subsp._enterica_serovar_Cerro_87	kinModCall	m6A	3024415	3024415	312	+	.	coverage=208;context=CCACTTCCTCGTTGACGACGATCTTACGAATATTCTTCGCC;IPDRatio=5.96;frac=0.977;fracLow=0.894;fracUp=1.000;identificationQv=303
CP008925 Salmonella_enterica_subsp._enterica_serovar_Cerro_87	kinModCall	m6A	3024416	3024416	300	-	.	coverage=215;context=GGGCGAAGAATATTCGTAAGATCGTCGTCAACGAGGAAGTG;IPDRatio=7.00;frac=0.986;fracLow=0.906;fracUp=1.000;identificationQv=285
CP008925 Salmonella_enterica_subsp._enterica_serovar_Cerro_87	kinModCall	m6A	3024428	3024428	29	-	.	coverage=215;context=ATGATATCTTTTGGGCGAAGAATATTCGTAAGATCGTCGTC;IPDRatio=1.46;frac=0.129;fracLow=0.061;fracUp=0.224;identificationQv=3
CP008925 Salmonella_enterica_subsp._enterica_serovar_Cerro_87	kinModCall	modified_base	3024439	3024439	34	-	.	coverage=209;context=AATCAATCGGGATGATATCTTTTGGGCGAAGAATATTCGTA;IPDRatio=1.56
CP008925 Salmonella_enterica_subsp._enterica_serovar_Cerro_87	kinModCall	modified_base	3024442	3024442	56	+	.	coverage=209;context=GAATATTCTTCGCCCAAAAGATATCATCCCGATTGATTAGA;IPDRatio=1.78
CP008925 Salmonella_enterica_subsp._enterica_serovar_Cerro_87	kinModCall	modified_base	3024445	3024445	48	-	.	coverage=214;context=CAATCTAATCAATCGGGATGATATCTTTTGGGCGAAGAATA;IPDRatio=1.69
CP008925 Salmonella_enterica_subsp._enterica_serovar_Cerro_87	kinModCall	m6A	3024458	3024458	55	-	.	coverage=208;context=GTTATTGGCACCACAATCTAATCAATCGGGATGATATCTTT;IPDRatio=1.73;frac=0.245;fracLow=0.106;fracUp=0.372;identificationQv=41
CP008925 Salmonella_enterica_subsp._enterica_serovar_Cerro_87	kinModCall	modified_base	3024461	3024461	29	+	.	coverage=202;context=GATATCATCCCGATTGATTAGATTGTGGTGCCAATAACGGA;IPDRatio=1.50
CP008925 Salmonella_enterica_subsp._enterica_serovar_Cerro_87	kinModCall	modified_base	3024470	3024470	38	+	.	coverage=201;context=CCGATTGATTAGATTGTGGTGCCAATAACGGAAAAACATGA;IPDRatio=1.63
CP008925 Salmonella_enterica_subsp._enterica_serovar_Cerro_87	kinModCall	modified_base	3024472	3024472	23	+	.	coverage=192;context=GATTGATTAGATTGTGGTGCCAATAACGGAAAAACATGATG;IPDRatio=1.45
CP008925 Salmonella_enterica_subsp._enterica_serovar_Cerro_87	kinModCall	modified_base	3024473	3024473	42	+	.	coverage=213;context=ATTGATTAGATTGTGGTGCCAATAACGGAAAAACATGATGA;IPDRatio=1.58
CP008925 Salmonella_enterica_subsp._enterica_serovar_Cerro_87	kinModCall	modified_base	3024482	3024482	37	+	.	coverage=207;context=ATTGTGGTGCCAATAACGGAAAAACATGATGATGAACGAGG;IPDRatio=1.57
CP008925 Salmonella_enterica_subsp._enterica_serovar_Cerro_87	kinModCall	modified_base	3024485	3024485	25	+	.	coverage=207;context=GTGGTGCCAATAACGGAAAAACATGATGATGAACGAGGCAA;IPDRatio=1.45
CP008925 Salmonella_enterica_subsp._enterica_serovar_Cerro_87	kinModCall	modified_base	3024493	3024493	28	-	.	coverage=219;context=GGTTATGTTTGCCTCGTTCATCATCATGTTTTTCCGTTATT;IPDRatio=1.47
CP008925 Salmonella_enterica_subsp._enterica_serovar_Cerro_87	kinModCall	modified_base	3024496	3024496	22	-	.	coverage=199;context=CGTGGTTATGTTTGCCTCGTTCATCATCATGTTTTTCCGTT;IPDRatio=1.35
CP008925 Salmonella_enterica_subsp._enterica_serovar_Cerro_87	kinModCall	modified_base	3024504	3024504	22	+	.	coverage=203;context=AACATGATGATGAACGAGGCAAACATAACCACGCCCACAAA;IPDRatio=1.35
CP008925 Salmonella_enterica_subsp._enterica_serovar_Cerro_87	kinModCall	modified_base	3024505	3024505	37	-	.	coverage=204;context=GTTTGTGGGCGTGGTTATGTTTGCCTCGTTCATCATCATGT;IPDRatio=1.59
CP008925 Salmonella_enterica_subsp._enterica_serovar_Cerro_87	kinModCall	modified_base	3024508	3024508	36	+	.	coverage=207;context=TGATGATGAACGAGGCAAACATAACCACGCCCACAAACGGG;IPDRatio=1.50
CP008925 Salmonella_enterica_subsp._enterica_serovar_Cerro_87	kinModCall	modified_base	3024509	3024509	23	-	.	coverage=219;context=ACCCGTTTGTGGGCGTGGTTATGTTTGCCTCGTTCATCATC;IPDRatio=1.39
CP008925 Salmonella_enterica_subsp._enterica_serovar_Cerro_87	kinModCall	modified_base	3024532	3024532	34	-	.	coverage=213;context=CCCGCAACTGGCGCGAATTCTGCACCCGTTTGTGGGCGTGG;IPDRatio=1.55
CP008925 Salmonella_enterica_subsp._enterica_serovar_Cerro_87	kinModCall	m6A	3024565	3024565	223	-	.	coverage=216;context=ATCCTTCAACTGGTTGATGCATATCATGGGCACCCCGCAAC;IPDRatio=3.92;frac=0.947;fracLow=0.824;fracUp=1.000;identificationQv=186
CP008925 Salmonella_enterica_subsp._enterica_serovar_Cerro_87	kinModCall	modified_base	3024566	3024566	27	-	.	coverage=221;context=CATCCTTCAACTGGTTGATGCATATCATGGGCACCCCGCAA;IPDRatio=1.42
CP008925 Salmonella_enterica_subsp._enterica_serovar_Cerro_87	kinModCall	m6A	3024568	3024568	103	+	.	coverage=220;context=GCGGGGTGCCCATGATATGCATCAACCAGTTGAAGGATGGG;IPDRatio=2.35;frac=0.530;fracLow=0.409;fracUp=0.653;identificationQv=62
CP008925 Salmonella_enterica_subsp._enterica_serovar_Cerro_87	kinModCall	modified_base	3024569	3024569	39	-	.	coverage=223;context=TCCCATCCTTCAACTGGTTGATGCATATCATGGGCACCCCG;IPDRatio=1.56
CP008925 Salmonella_enterica_subsp._enterica_serovar_Cerro_87	kinModCall	modified_base	3024577	3024577	22	-	.	coverage=218;context=CTTTTTATTCCCATCCTTCAACTGGTTGATGCATATCATGG;IPDRatio=1.38
CP008925 Salmonella_enterica_subsp._enterica_serovar_Cerro_87	kinModCall	modified_base	3024583	3024583	23	+	.	coverage=200;context=TATGCATCAACCAGTTGAAGGATGGGAATAAAAAGCCCAGC;IPDRatio=1.42
CP008925 Salmonella_enterica_subsp._enterica_serovar_Cerro_87	kinModCall	modified_base	3024590	3024590	34	-	.	coverage=221;context=TGAGCGGGCTGGGCTTTTTATTCCCATCCTTCAACTGGTTG;IPDRatio=1.48
CP008925 Salmonella_enterica_subsp._enterica_serovar_Cerro_87	kinModCall	modified_base	3024591	3024591	26	-	.	coverage=218;context=GTGAGCGGGCTGGGCTTTTTATTCCCATCCTTCAACTGGTT;IPDRatio=1.36
CP008925 Salmonella_enterica_subsp._enterica_serovar_Cerro_87	kinModCall	modified_base	3024594	3024594	21	-	.	coverage=219;context=GCGGTGAGCGGGCTGGGCTTTTTATTCCCATCCTTCAACTG;IPDRatio=1.38
CP008925 Salmonella_enterica_subsp._enterica_serovar_Cerro_87	kinModCall	modified_base	3024597	3024597	35	-	.	coverage=220;context=GCGGCGGTGAGCGGGCTGGGCTTTTTATTCCCATCCTTCAA;IPDRatio=1.51
CP008925 Salmonella_enterica_subsp._enterica_serovar_Cerro_87	kinModCall	m4C	3024638	3024638	62	+	.	coverage=229;context=CAGCACGAAGCAGAAGGCGACGATCCAGTGGTTGATGCGTT;IPDRatio=2.03;frac=0.557;fracLow=0.434;fracUp=0.689;identificationQv=23
CP008925 Salmonella_enterica_subsp._enterica_serovar_Cerro_87	kinModCall	m6A	3024640	3024640	255	+	.	coverage=224;context=GCACGAAGCAGAAGGCGACGATCCAGTGGTTGATGCGTTCC;IPDRatio=3.76;frac=0.996;fracLow=0.980;fracUp=0.998;identificationQv=204
CP008925 Salmonella_enterica_subsp._enterica_serovar_Cerro_87	kinModCall	m6A	3024641	3024641	310	-	.	coverage=233;context=CGGAACGCATCAACCACTGGATCGTCGCCTTCTGCTTCGTG;IPDRatio=7.90;frac=0.976;fracLow=0.889;fracUp=1.000;identificationQv=327
CP008925 Salmonella_enterica_subsp._enterica_serovar_Cerro_87	kinModCall	modified_base	3024644	3024644	21	+	.	coverage=229;context=GAAGCAGAAGGCGACGATCCAGTGGTTGATGCGTTCCGGCG;IPDRatio=1.38
CP008925 Salmonella_enterica_subsp._enterica_serovar_Cerro_87	kinModCall	modified_base	3024649	3024649	53	-	.	coverage=224;context=TACGGCGCCGGAACGCATCAACCACTGGATCGTCGCCTTCT;IPDRatio=1.74
CP008925 Salmonella_enterica_subsp._enterica_serovar_Cerro_87	kinModCall	modified_base	3024684	3024684	39	-	.	coverage=234;context=GCGCAAATGAAACGACGTGACACCATCGTGCGCTATACGGC;IPDRatio=1.59
CP008925 Salmonella_enterica_subsp._enterica_serovar_Cerro_87	kinModCall	modified_base	3024717	3024717	24	-	.	coverage=230;context=AGATGACAACCTGCATGAAGAGAAAGACGAGGTGCGCAAAT;IPDRatio=1.34
CP008925 Salmonella_enterica_subsp._enterica_serovar_Cerro_87	kinModCall	modified_base	3024721	3024721	21	+	.	coverage=224;context=GCGCACCTCGTCTTTCTCTTCATGCAGGTTGTCATCTTCCT;IPDRatio=1.35
CP008925 Salmonella_enterica_subsp._enterica_serovar_Cerro_87	kinModCall	modified_base	3024735	3024735	21	-	.	coverage=229;context=GAACCGCGCGGAAGAGGAAGATGACAACCTGCATGAAGAGA;IPDRatio=1.38
CP008925 Salmonella_enterica_subsp._enterica_serovar_Cerro_87	kinModCall	modified_base	3024754	3024754	26	-	.	coverage=238;context=ACTATGTCGGCGTCGGTCCGAACCGCGCGGAAGAGGAAGAT;IPDRatio=1.46
CP008925 Salmonella_enterica_subsp._enterica_serovar_Cerro_87	kinModCall	modified_base	3024762	3024762	21	+	.	coverage=222;context=CTTCCGCGCGGTTCGGACCGACGCCGACATAGTGGAAGACG;IPDRatio=1.39
CP008925 Salmonella_enterica_subsp._enterica_serovar_Cerro_87	kinModCall	m4C	3024766	3024766	73	+	.	coverage=209;context=CGCGCGGTTCGGACCGACGCCGACATAGTGGAAGACGCTGG;IPDRatio=2.13;frac=0.591;fracLow=0.443;fracUp=0.749;identificationQv=45
CP008925 Salmonella_enterica_subsp._enterica_serovar_Cerro_87	kinModCall	modified_base	3024779	3024779	22	-	.	coverage=230;context=GCGACCTTTGCCGCCAGCGTCTTCCACTATGTCGGCGTCGG;IPDRatio=1.38
CP008925 Salmonella_enterica_subsp._enterica_serovar_Cerro_87	kinModCall	modified_base	3024780	3024780	23	-	.	coverage=233;context=CGCGACCTTTGCCGCCAGCGTCTTCCACTATGTCGGCGTCG;IPDRatio=1.39
CP008925 Salmonella_enterica_subsp._enterica_serovar_Cerro_87	kinModCall	m6A	3024791	3024791	23	+	.	coverage=234;context=TAGTGGAAGACGCTGGCGGCAAAGGTCGCGGCAAAACCGAA;IPDRatio=1.40;frac=0.182;fracLow=0.077;fracUp=0.294;identificationQv=4
CP008925 Salmonella_enterica_subsp._enterica_serovar_Cerro_87	kinModCall	modified_base	3024793	3024793	35	+	.	coverage=218;context=GTGGAAGACGCTGGCGGCAAAGGTCGCGGCAAAACCGAACG;IPDRatio=1.72
CP008925 Salmonella_enterica_subsp._enterica_serovar_Cerro_87	kinModCall	modified_base	3024796	3024796	22	-	.	coverage=235;context=CCGCGTTCGGTTTTGCCGCGACCTTTGCCGCCAGCGTCTTC;IPDRatio=1.37
CP008925 Salmonella_enterica_subsp._enterica_serovar_Cerro_87	kinModCall	modified_base	3024802	3024802	22	+	.	coverage=233;context=GCTGGCGGCAAAGGTCGCGGCAAAACCGAACGCGGCGAGCG;IPDRatio=1.35
CP008925 Salmonella_enterica_subsp._enterica_serovar_Cerro_87	kinModCall	modified_base	3024835	3024835	37	+	.	coverage=218;context=GGCGAGCGGTTTCCAGACGCCTTTCCAGAACTTAACGGTTT;IPDRatio=1.60
CP008925 Salmonella_enterica_subsp._enterica_serovar_Cerro_87	kinModCall	modified_base	3024845	3024845	31	+	.	coverage=228;context=TTCCAGACGCCTTTCCAGAACTTAACGGTTTCGCTGATTTC;IPDRatio=1.50
CP008925 Salmonella_enterica_subsp._enterica_serovar_Cerro_87	kinModCall	modified_base	3024846	3024846	26	-	.	coverage=225;context=GGAAATCAGCGAAACCGTTAAGTTCTGGAAAGGCGTCTGGA;IPDRatio=1.44
CP008925 Salmonella_enterica_subsp._enterica_serovar_Cerro_87	kinModCall	modified_base	3024859	3024859	28	-	.	coverage=242;context=TGCCGGAGAACCCGGAAATCAGCGAAACCGTTAAGTTCTGG;IPDRatio=1.46
CP008925 Salmonella_enterica_subsp._enterica_serovar_Cerro_87	kinModCall	m6A	3024873	3024873	53	-	.	coverage=233;context=TCTGTATCACGGTCTGCCGGAGAACCCGGAAATCAGCGAAA;IPDRatio=1.76;frac=0.245;fracLow=0.150;fracUp=0.339;identificationQv=22
CP008925 Salmonella_enterica_subsp._enterica_serovar_Cerro_87	kinModCall	modified_base	3024890	3024890	23	-	.	coverage=231;context=CATGCCGACAAGCCGAATCTGTATCACGGTCTGCCGGAGAA;IPDRatio=1.42
CP008925 Salmonella_enterica_subsp._enterica_serovar_Cerro_87	kinModCall	modified_base	3024921	3024921	24	-	.	coverage=235;context=AGGCGGTACGCATGTCATGTACGTGCTGCATCATGCCGACA;IPDRatio=1.43
CP008925 Salmonella_enterica_subsp._enterica_serovar_Cerro_87	kinModCall	modified_base	3024923	3024923	26	+	.	coverage=231;context=TCGGCATGATGCAGCACGTACATGACATGCGTACCGCCTAC;IPDRatio=1.46
CP008925 Salmonella_enterica_subsp._enterica_serovar_Cerro_87	kinModCall	modified_base	3024924	3024924	26	+	.	coverage=232;context=CGGCATGATGCAGCACGTACATGACATGCGTACCGCCTACG;IPDRatio=1.39
CP008925 Salmonella_enterica_subsp._enterica_serovar_Cerro_87	kinModCall	m4C	3024926	3024926	62	-	.	coverage=234;context=GGCGTAGGCGGTACGCATGTCATGTACGTGCTGCATCATGC;IPDRatio=1.83;frac=0.700;fracLow=0.516;fracUp=0.873;identificationQv=66
CP008925 Salmonella_enterica_subsp._enterica_serovar_Cerro_87	kinModCall	modified_base	3024930	3024930	29	-	.	coverage=231;context=GGCGGGCGTAGGCGGTACGCATGTCATGTACGTGCTGCATC;IPDRatio=1.42
CP008925 Salmonella_enterica_subsp._enterica_serovar_Cerro_87	kinModCall	modified_base	3024941	3024941	21	-	.	coverage=230;context=CTGTACGATCCGGCGGGCGTAGGCGGTACGCATGTCATGTA;IPDRatio=1.35
CP008925 Salmonella_enterica_subsp._enterica_serovar_Cerro_87	kinModCall	m6A	3024953	3024953	294	+	.	coverage=225;context=GTACCGCCTACGCCCGCCGGATCGTACAGACCCGCGTTGTC;IPDRatio=7.78;frac=1.000;fracLow=0.900;fracUp=1.000;identificationQv=313
CP008925 Salmonella_enterica_subsp._enterica_serovar_Cerro_87	kinModCall	m6A	3024954	3024954	366	-	.	coverage=232;context=TGACAACGCGGGTCTGTACGATCCGGCGGGCGTAGGCGGTA;IPDRatio=7.71;frac=0.997;fracLow=0.978;fracUp=1.000;identificationQv=345
CP008925 Salmonella_enterica_subsp._enterica_serovar_Cerro_87	kinModCall	modified_base	3024959	3024959	36	+	.	coverage=233;context=CCTACGCCCGCCGGATCGTACAGACCCGCGTTGTCATAACC;IPDRatio=1.54
CP008925 Salmonella_enterica_subsp._enterica_serovar_Cerro_87	kinModCall	modified_base	3024962	3024962	23	-	.	coverage=229;context=CGTGGTTATGACAACGCGGGTCTGTACGATCCGGCGGGCGT;IPDRatio=1.40
CP008925 Salmonella_enterica_subsp._enterica_serovar_Cerro_87	kinModCall	modified_base	3024974	3024974	29	+	.	coverage=227;context=TCGTACAGACCCGCGTTGTCATAACCACGGGTTTTTAGTTC;IPDRatio=1.44
CP008925 Salmonella_enterica_subsp._enterica_serovar_Cerro_87	kinModCall	modified_base	3024976	3024976	37	-	.	coverage=225;context=CGGAACTAAAAACCCGTGGTTATGACAACGCGGGTCTGTAC;IPDRatio=1.58
CP008925 Salmonella_enterica_subsp._enterica_serovar_Cerro_87	kinModCall	m6A	3024988	3024988	53	-	.	coverage=232;context=GCGAGCGGGTGGCGGAACTAAAAACCCGTGGTTATGACAAC;IPDRatio=1.76;frac=0.262;fracLow=0.158;fracUp=0.366;identificationQv=6
CP008925 Salmonella_enterica_subsp._enterica_serovar_Cerro_87	kinModCall	modified_base	3025014	3025014	23	+	.	coverage=235;context=CCGCCACCCGCTCGCCCGCCAGCGTTTTCATATCCTCTTTC;IPDRatio=1.39
CP008925 Salmonella_enterica_subsp._enterica_serovar_Cerro_87	kinModCall	modified_base	3025019	3025019	36	+	.	coverage=221;context=ACCCGCTCGCCCGCCAGCGTTTTCATATCCTCTTTCGAGCC;IPDRatio=1.57
CP008925 Salmonella_enterica_subsp._enterica_serovar_Cerro_87	kinModCall	modified_base	3025020	3025020	22	+	.	coverage=231;context=CCCGCTCGCCCGCCAGCGTTTTCATATCCTCTTTCGAGCCA;IPDRatio=1.38
CP008925 Salmonella_enterica_subsp._enterica_serovar_Cerro_87	kinModCall	modified_base	3025023	3025023	31	+	.	coverage=236;context=GCTCGCCCGCCAGCGTTTTCATATCCTCTTTCGAGCCAAAA;IPDRatio=1.49
CP008925 Salmonella_enterica_subsp._enterica_serovar_Cerro_87	kinModCall	modified_base	3025024	3025024	26	+	.	coverage=231;context=CTCGCCCGCCAGCGTTTTCATATCCTCTTTCGAGCCAAAAT;IPDRatio=1.41
CP008925 Salmonella_enterica_subsp._enterica_serovar_Cerro_87	kinModCall	modified_base	3025024	3025024	23	-	.	coverage=233;context=ATTTTGGCTCGAAAGAGGATATGAAAACGCTGGCGGGCGAG;IPDRatio=1.36
CP008925 Salmonella_enterica_subsp._enterica_serovar_Cerro_87	kinModCall	m6A	3025031	3025031	39	-	.	coverage=225;context=GCCATTCATTTTGGCTCGAAAGAGGATATGAAAACGCTGGC;IPDRatio=1.60;frac=0.184;fracLow=0.108;fracUp=0.264;identificationQv=8
CP008925 Salmonella_enterica_subsp._enterica_serovar_Cerro_87	kinModCall	modified_base	3025063	3025063	49	+	.	coverage=246;context=ATGAATGGCGCCGGTTGGACAGGTCTTCACGCAGGCCGGTT;IPDRatio=1.63
CP008925 Salmonella_enterica_subsp._enterica_serovar_Cerro_87	kinModCall	modified_base	3025064	3025064	24	-	.	coverage=238;context=GAACCGGCCTGCGTGAAGACCTGTCCAACCGGCGCCATTCA;IPDRatio=1.41
CP008925 Salmonella_enterica_subsp._enterica_serovar_Cerro_87	kinModCall	modified_base	3025069	3025069	21	-	.	coverage=243;context=GCCAGGAACCGGCCTGCGTGAAGACCTGTCCAACCGGCGCC;IPDRatio=1.33
CP008925 Salmonella_enterica_subsp._enterica_serovar_Cerro_87	kinModCall	modified_base	3025082	3025082	142	+	.	coverage=240;context=CAGGTCTTCACGCAGGCCGGTTCCTGGCCGACCACCACACG;IPDRatio=3.14
CP008925 Salmonella_enterica_subsp._enterica_serovar_Cerro_87	kinModCall	m6A	3025082	3025082	51	-	.	coverage=231;context=CGTGTGGTGGTCGGCCAGGAACCGGCCTGCGTGAAGACCTG;IPDRatio=1.75;frac=0.414;fracLow=0.332;fracUp=0.506;identificationQv=39
CP008925 Salmonella_enterica_subsp._enterica_serovar_Cerro_87	kinModCall	m6A	3025083	3025083	209	-	.	coverage=238;context=CCGTGTGGTGGTCGGCCAGGAACCGGCCTGCGTGAAGACCT;IPDRatio=6.65;frac=0.792;fracLow=0.695;fracUp=0.897;identificationQv=157
CP008925 Salmonella_enterica_subsp._enterica_serovar_Cerro_87	kinModCall	modified_base	3025084	3025084	28	+	.	coverage=246;context=GGTCTTCACGCAGGCCGGTTCCTGGCCGACCACCACACGGT;IPDRatio=1.47
CP008925 Salmonella_enterica_subsp._enterica_serovar_Cerro_87	kinModCall	modified_base	3025086	3025086	48	-	.	coverage=242;context=TGACCGTGTGGTGGTCGGCCAGGAACCGGCCTGCGTGAAGA;IPDRatio=1.72
CP008925 Salmonella_enterica_subsp._enterica_serovar_Cerro_87	kinModCall	modified_base	3025095	3025095	28	+	.	coverage=244;context=AGGCCGGTTCCTGGCCGACCACCACACGGTCAACGCACAGC;IPDRatio=1.44
CP008925 Salmonella_enterica_subsp._enterica_serovar_Cerro_87	kinModCall	modified_base	3025118	3025118	23	+	.	coverage=236;context=ACACGGTCAACGCACAGCGTACATTTATAGACGCGGTTGTC;IPDRatio=1.37
CP008925 Salmonella_enterica_subsp._enterica_serovar_Cerro_87	kinModCall	modified_base	3025120	3025120	27	+	.	coverage=236;context=ACGGTCAACGCACAGCGTACATTTATAGACGCGGTTGTCTT;IPDRatio=1.44
CP008925 Salmonella_enterica_subsp._enterica_serovar_Cerro_87	kinModCall	modified_base	3025126	3025126	37	-	.	coverage=239;context=ACCCGGAAGACAACCGCGTCTATAAATGTACGCTGTGCGTT;IPDRatio=1.61
CP008925 Salmonella_enterica_subsp._enterica_serovar_Cerro_87	kinModCall	modified_base	3025129	3025129	23	-	.	coverage=239;context=TCAACCCGGAAGACAACCGCGTCTATAAATGTACGCTGTGC;IPDRatio=1.39
CP008925 Salmonella_enterica_subsp._enterica_serovar_Cerro_87	kinModCall	modified_base	3025138	3025138	25	-	.	coverage=227;context=TGCCGCGCCTCAACCCGGAAGACAACCGCGTCTATAAATGT;IPDRatio=1.46
CP008925 Salmonella_enterica_subsp._enterica_serovar_Cerro_87	kinModCall	modified_base	3025165	3025165	27	+	.	coverage=243;context=GTTGAGGCGCGGCACGTTGAACGGGCAGCCAGCGATACAGT;IPDRatio=1.40
CP008925 Salmonella_enterica_subsp._enterica_serovar_Cerro_87	kinModCall	modified_base	3025175	3025175	30	+	.	coverage=241;context=GGCACGTTGAACGGGCAGCCAGCGATACAGTAGCCGCAGCC;IPDRatio=1.48
CP008925 Salmonella_enterica_subsp._enterica_serovar_Cerro_87	kinModCall	m4C	3025177	3025177	56	+	.	coverage=252;context=CACGTTGAACGGGCAGCCAGCGATACAGTAGCCGCAGCCGA;IPDRatio=1.77;frac=0.770;fracLow=0.588;fracUp=0.963;identificationQv=6
CP008925 Salmonella_enterica_subsp._enterica_serovar_Cerro_87	kinModCall	modified_base	3025183	3025183	25	+	.	coverage=246;context=GAACGGGCAGCCAGCGATACAGTAGCCGCAGCCGATACACT;IPDRatio=1.42
CP008925 Salmonella_enterica_subsp._enterica_serovar_Cerro_87	kinModCall	modified_base	3025186	3025186	43	-	.	coverage=233;context=AGCAGTGTATCGGCTGCGGCTACTGTATCGCTGGCTGCCCG;IPDRatio=1.69
CP008925 Salmonella_enterica_subsp._enterica_serovar_Cerro_87	kinModCall	m4C	3025195	3025195	38	+	.	coverage=216;context=AGCGATACAGTAGCCGCAGCCGATACACTGCTCGGACTGGA;IPDRatio=1.60;frac=0.783;fracLow=0.550;fracUp=0.985;identificationQv=43
CP008925 Salmonella_enterica_subsp._enterica_serovar_Cerro_87	kinModCall	m6A	3025201	3025201	47	+	.	coverage=243;context=ACAGTAGCCGCAGCCGATACACTGCTCGGACTGGAAGTCGA;IPDRatio=1.66;frac=0.208;fracLow=0.124;fracUp=0.298;identificationQv=7
CP008925 Salmonella_enterica_subsp._enterica_serovar_Cerro_87	kinModCall	modified_base	3025204	3025204	28	-	.	coverage=247;context=TTGTCGACTTCCAGTCCGAGCAGTGTATCGGCTGCGGCTAC;IPDRatio=1.44
CP008925 Salmonella_enterica_subsp._enterica_serovar_Cerro_87	kinModCall	modified_base	3025218	3025218	26	-	.	coverage=240;context=GTACGCTAACGGTATTGTCGACTTCCAGTCCGAGCAGTGTA;IPDRatio=1.45
CP008925 Salmonella_enterica_subsp._enterica_serovar_Cerro_87	kinModCall	modified_base	3025220	3025220	25	+	.	coverage=217;context=CACTGCTCGGACTGGAAGTCGACAATACCGTTAGCGTACTG;IPDRatio=1.47
CP008925 Salmonella_enterica_subsp._enterica_serovar_Cerro_87	kinModCall	modified_base	3025223	3025223	33	+	.	coverage=233;context=TGCTCGGACTGGAAGTCGACAATACCGTTAGCGTACTGAAT;IPDRatio=1.50
CP008925 Salmonella_enterica_subsp._enterica_serovar_Cerro_87	kinModCall	modified_base	3025226	3025226	34	+	.	coverage=225;context=TCGGACTGGAAGTCGACAATACCGTTAGCGTACTGAATGAT;IPDRatio=1.52
CP008925 Salmonella_enterica_subsp._enterica_serovar_Cerro_87	kinModCall	m6A	3025231	3025231	50	-	.	coverage=244;context=GGGCGATCATTCAGTACGCTAACGGTATTGTCGACTTCCAG;IPDRatio=1.64;frac=0.141;fracLow=0.068;fracUp=0.225;identificationQv=12
CP008925 Salmonella_enterica_subsp._enterica_serovar_Cerro_87	kinModCall	modified_base	3025237	3025237	21	+	.	coverage=229;context=GTCGACAATACCGTTAGCGTACTGAATGATCGCCCCTTCCG;IPDRatio=1.48
CP008925 Salmonella_enterica_subsp._enterica_serovar_Cerro_87	kinModCall	m6A	3025245	3025245	366	+	.	coverage=238;context=TACCGTTAGCGTACTGAATGATCGCCCCTTCCGCCGGACAG;IPDRatio=8.96;frac=0.988;fracLow=0.951;fracUp=1.000;identificationQv=326
CP008925 Salmonella_enterica_subsp._enterica_serovar_Cerro_87	kinModCall	m6A	3025246	3025246	318	-	.	coverage=228;context=CCTGTCCGGCGGAAGGGGCGATCATTCAGTACGCTAACGGT;IPDRatio=6.49;frac=0.991;fracLow=0.956;fracUp=1.000;identificationQv=279
CP008925 Salmonella_enterica_subsp._enterica_serovar_Cerro_87	kinModCall	m6A	3025283	3025283	342	+	.	coverage=233;context=CAGGCCTTCAGGCAGCCGGGATCGGCGCAGTGCATACAGCC;IPDRatio=7.78;frac=1.000;fracLow=0.991;fracUp=1.000;identificationQv=342
CP008925 Salmonella_enterica_subsp._enterica_serovar_Cerro_87	kinModCall	m6A	3025284	3025284	382	-	.	coverage=238;context=TGGCTGTATGCACTGCGCCGATCCCGGCTGCCTGAAGGCCT;IPDRatio=8.12;frac=0.997;fracLow=0.996;fracUp=1.000;identificationQv=399
CP008925 Salmonella_enterica_subsp._enterica_serovar_Cerro_87	kinModCall	modified_base	3025291	3025291	23	+	.	coverage=232;context=CAGGCAGCCGGGATCGGCGCAGTGCATACAGCCATCCTTAC;IPDRatio=1.35
CP008925 Salmonella_enterica_subsp._enterica_serovar_Cerro_87	kinModCall	modified_base	3025306	3025306	25	+	.	coverage=237;context=GGCGCAGTGCATACAGCCATCCTTACGGATCAGCCACTCCA;IPDRatio=1.39
CP008925 Salmonella_enterica_subsp._enterica_serovar_Cerro_87	kinModCall	m6A	3025314	3025314	332	+	.	coverage=237;context=GCATACAGCCATCCTTACGGATCAGCCACTCCAGTTTGTCG;IPDRatio=8.01;frac=1.000;fracLow=1.000;fracUp=1.000;identificationQv=311
CP008925 Salmonella_enterica_subsp._enterica_serovar_Cerro_87	kinModCall	m6A	3025315	3025315	312	-	.	coverage=234;context=ACGACAAACTGGAGTGGCTGATCCGTAAGGATGGCTGTATG;IPDRatio=7.80;frac=0.999;fracLow=0.955;fracUp=1.000;identificationQv=317
CP008925 Salmonella_enterica_subsp._enterica_serovar_Cerro_87	kinModCall	modified_base	3025318	3025318	32	+	.	coverage=224;context=ACAGCCATCCTTACGGATCAGCCACTCCAGTTTGTCGTTCT;IPDRatio=1.54
CP008925 Salmonella_enterica_subsp._enterica_serovar_Cerro_87	kinModCall	modified_base	3025320	3025320	47	+	.	coverage=219;context=AGCCATCCTTACGGATCAGCCACTCCAGTTTGTCGTTCTGT;IPDRatio=1.64
CP008925 Salmonella_enterica_subsp._enterica_serovar_Cerro_87	kinModCall	modified_base	3025329	3025329	25	-	.	coverage=233;context=GGAAGTGGAACAGAACGACAAACTGGAGTGGCTGATCCGTA;IPDRatio=1.39
CP008925 Salmonella_enterica_subsp._enterica_serovar_Cerro_87	kinModCall	modified_base	3025333	3025333	21	+	.	coverage=223;context=GATCAGCCACTCCAGTTTGTCGTTCTGTTCCACTTCCGAGA;IPDRatio=1.32
CP008925 Salmonella_enterica_subsp._enterica_serovar_Cerro_87	kinModCall	modified_base	3025359	3025359	23	+	.	coverage=215;context=GTTCCACTTCCGAGAAGCGCATCACCGTCCAGGATTTCGCG;IPDRatio=1.36
CP008925 Salmonella_enterica_subsp._enterica_serovar_Cerro_87	kinModCall	modified_base	3025362	3025362	21	+	.	coverage=223;context=CCACTTCCGAGAAGCGCATCACCGTCCAGGATTTCGCGGTC;IPDRatio=1.34
CP008925 Salmonella_enterica_subsp._enterica_serovar_Cerro_87	kinModCall	modified_base	3025385	3025385	35	+	.	coverage=208;context=GTCCAGGATTTCGCGGTCAAATCAGCCGGGTTGTCATACAC;IPDRatio=1.54
CP008925 Salmonella_enterica_subsp._enterica_serovar_Cerro_87	kinModCall	modified_base	3025422	3025422	27	+	.	coverage=215;context=ACACCCCGACGTTATTGCCCACTTCATCACGGATGTCGTTC;IPDRatio=1.42
CP008925 Salmonella_enterica_subsp._enterica_serovar_Cerro_87	kinModCall	modified_base	3025438	3025438	34	-	.	coverage=196;context=TGGCGTGCTCCGAGTGGAACGACATCCGTGATGAAGTGGGC;IPDRatio=1.52
CP008925 Salmonella_enterica_subsp._enterica_serovar_Cerro_87	kinModCall	modified_base	3025441	3025441	31	+	.	coverage=205;context=CACTTCATCACGGATGTCGTTCCACTCGGAGCACGCCACCT;IPDRatio=1.49
CP008925 Salmonella_enterica_subsp._enterica_serovar_Cerro_87	kinModCall	modified_base	3025455	3025455	38	-	.	coverage=216;context=CTGTAAAGCGTGTCAGGTGGCGTGCTCCGAGTGGAACGACA;IPDRatio=1.61
CP008925 Salmonella_enterica_subsp._enterica_serovar_Cerro_87	kinModCall	modified_base	3025463	3025463	36	+	.	coverage=213;context=CACTCGGAGCACGCCACCTGACACGCTTTACAGCCGATACA;IPDRatio=1.56
CP008925 Salmonella_enterica_subsp._enterica_serovar_Cerro_87	kinModCall	modified_base	3025468	3025468	26	+	.	coverage=210;context=GGAGCACGCCACCTGACACGCTTTACAGCCGATACAGGTGG;IPDRatio=1.44
CP008925 Salmonella_enterica_subsp._enterica_serovar_Cerro_87	kinModCall	modified_base	3025474	3025474	21	+	.	coverage=209;context=CGCCACCTGACACGCTTTACAGCCGATACAGGTGGTGACGT;IPDRatio=1.43
CP008925 Salmonella_enterica_subsp._enterica_serovar_Cerro_87	kinModCall	modified_base	3025478	3025478	49	+	.	coverage=200;context=ACCTGACACGCTTTACAGCCGATACAGGTGGTGACGTCGAT;IPDRatio=1.82
CP008925 Salmonella_enterica_subsp._enterica_serovar_Cerro_87	kinModCall	modified_base	3025480	3025480	22	+	.	coverage=206;context=CTGACACGCTTTACAGCCGATACAGGTGGTGACGTCGATGA;IPDRatio=1.36
CP008925 Salmonella_enterica_subsp._enterica_serovar_Cerro_87	kinModCall	m6A	3025480	3025480	28	-	.	coverage=208;context=TCATCGACGTCACCACCTGTATCGGCTGTAAAGCGTGTCAG;IPDRatio=1.41;frac=0.336;fracLow=0.305;fracUp=0.390;identificationQv=15
CP008925 Salmonella_enterica_subsp._enterica_serovar_Cerro_87	kinModCall	m6A	3025486	3025486	57	-	.	coverage=211;context=CGAAACTCATCGACGTCACCACCTGTATCGGCTGTAAAGCG;IPDRatio=1.79;frac=0.297;fracLow=0.196;fracUp=0.401;identificationQv=38
CP008925 Salmonella_enterica_subsp._enterica_serovar_Cerro_87	kinModCall	modified_base	3025491	3025491	39	+	.	coverage=212;context=TACAGCCGATACAGGTGGTGACGTCGATGAGTTTCGCCACC;IPDRatio=1.65
CP008925 Salmonella_enterica_subsp._enterica_serovar_Cerro_87	kinModCall	modified_base	3025509	3025509	21	+	.	coverage=207;context=TGACGTCGATGAGTTTCGCCACCTCTTCCTGGTGGTCCCGC;IPDRatio=1.34
CP008925 Salmonella_enterica_subsp._enterica_serovar_Cerro_87	kinModCall	modified_base	3025513	3025513	39	+	.	coverage=198;context=GTCGATGAGTTTCGCCACCTCTTCCTGGTGGTCCCGCGCCT;IPDRatio=1.58
CP008925 Salmonella_enterica_subsp._enterica_serovar_Cerro_87	kinModCall	modified_base	3025514	3025514	27	-	.	coverage=196;context=CAGGCGCGGGACCACCAGGAAGAGGTGGCGAAACTCATCGA;IPDRatio=1.48
CP008925 Salmonella_enterica_subsp._enterica_serovar_Cerro_87	kinModCall	modified_base	3025516	3025516	32	+	.	coverage=199;context=GATGAGTTTCGCCACCTCTTCCTGGTGGTCCCGCGCCTGGG;IPDRatio=1.51
CP008925 Salmonella_enterica_subsp._enterica_serovar_Cerro_87	kinModCall	modified_base	3025519	3025519	28	-	.	coverage=192;context=CGCCCCAGGCGCGGGACCACCAGGAAGAGGTGGCGAAACTC;IPDRatio=1.53
CP008925 Salmonella_enterica_subsp._enterica_serovar_Cerro_87	kinModCall	m4C	3025520	3025520	36	-	.	coverage=201;context=GCGCCCCAGGCGCGGGACCACCAGGAAGAGGTGGCGAAACT;IPDRatio=1.67;frac=0.645;fracLow=0.353;fracUp=0.843;identificationQv=4
CP008925 Salmonella_enterica_subsp._enterica_serovar_Cerro_87	kinModCall	modified_base	3025521	3025521	43	-	.	coverage=200;context=CGCGCCCCAGGCGCGGGACCACCAGGAAGAGGTGGCGAAAC;IPDRatio=1.73
CP008925 Salmonella_enterica_subsp._enterica_serovar_Cerro_87	kinModCall	modified_base	3025524	3025524	27	-	.	coverage=197;context=CCCCGCGCCCCAGGCGCGGGACCACCAGGAAGAGGTGGCGA;IPDRatio=1.50
CP008925 Salmonella_enterica_subsp._enterica_serovar_Cerro_87	kinModCall	modified_base	3025538	3025538	37	+	.	coverage=194;context=TGGTGGTCCCGCGCCTGGGGCGCGGGGGTGAAACCGTTAGT;IPDRatio=1.62
CP008925 Salmonella_enterica_subsp._enterica_serovar_Cerro_87	kinModCall	modified_base	3025544	3025544	21	+	.	coverage=179;context=TCCCGCGCCTGGGGCGCGGGGGTGAAACCGTTAGTGGCGGA;IPDRatio=1.40
CP008925 Salmonella_enterica_subsp._enterica_serovar_Cerro_87	kinModCall	modified_base	3025550	3025550	49	+	.	coverage=186;context=GCCTGGGGCGCGGGGGTGAAACCGTTAGTGGCGGAACGACG;IPDRatio=1.79
CP008925 Salmonella_enterica_subsp._enterica_serovar_Cerro_87	kinModCall	modified_base	3025556	3025556	23	+	.	coverage=195;context=GGCGCGGGGGTGAAACCGTTAGTGGCGGAACGACGAATGAT;IPDRatio=1.49
CP008925 Salmonella_enterica_subsp._enterica_serovar_Cerro_87	kinModCall	m6A	3025558	3025558	48	-	.	coverage=201;context=ACATCATTCGTCGTTCCGCCACTAACGGTTTCACCCCCGCG;IPDRatio=1.72;frac=0.178;fracLow=0.089;fracUp=0.253;identificationQv=6
CP008925 Salmonella_enterica_subsp._enterica_serovar_Cerro_87	kinModCall	m6A	3025575	3025575	82	+	.	coverage=204;context=TAGTGGCGGAACGACGAATGATGTCTTGCGATTGATAAGCC;IPDRatio=2.07;frac=0.488;fracLow=0.336;fracUp=0.619;identificationQv=44
CP008925 Salmonella_enterica_subsp._enterica_serovar_Cerro_87	kinModCall	m6A	3025585	3025585	68	+	.	coverage=202;context=ACGACGAATGATGTCTTGCGATTGATAAGCCATAGGTCGTC;IPDRatio=1.99;frac=0.307;fracLow=0.207;fracUp=0.414;identificationQv=5
CP008925 Salmonella_enterica_subsp._enterica_serovar_Cerro_87	kinModCall	modified_base	3025590	3025590	22	-	.	coverage=200;context=ACGGAGACGACCTATGGCTTATCAATCGCAAGACATCATTC;IPDRatio=1.35
CP008925 Salmonella_enterica_subsp._enterica_serovar_Cerro_87	kinModCall	m6A	3025592	3025592	51	+	.	coverage=193;context=ATGATGTCTTGCGATTGATAAGCCATAGGTCGTCTCCGTTA;IPDRatio=1.76;frac=0.165;fracLow=0.053;fracUp=0.291;identificationQv=14
CP008925 Salmonella_enterica_subsp._enterica_serovar_Cerro_87	kinModCall	modified_base	3025592	3025592	39	-	.	coverage=201;context=TAACGGAGACGACCTATGGCTTATCAATCGCAAGACATCAT;IPDRatio=1.54
CP008925 Salmonella_enterica_subsp._enterica_serovar_Cerro_87	kinModCall	m6A	3025596	3025596	38	+	.	coverage=200;context=TGTCTTGCGATTGATAAGCCATAGGTCGTCTCCGTTACACC;IPDRatio=1.76;frac=0.514;fracLow=0.361;fracUp=0.658;identificationQv=16
CP008925 Salmonella_enterica_subsp._enterica_serovar_Cerro_87	kinModCall	modified_base	3025598	3025598	31	+	.	coverage=197;context=TCTTGCGATTGATAAGCCATAGGTCGTCTCCGTTACACCTT;IPDRatio=1.51
CP008925 Salmonella_enterica_subsp._enterica_serovar_Cerro_87	kinModCall	modified_base	3025601	3025601	21	-	.	coverage=200;context=GAAAAGGTGTAACGGAGACGACCTATGGCTTATCAATCGCA;IPDRatio=1.38
CP008925 Salmonella_enterica_subsp._enterica_serovar_Cerro_87	kinModCall	modified_base	3025603	3025603	30	-	.	coverage=201;context=TGGAAAAGGTGTAACGGAGACGACCTATGGCTTATCAATCG;IPDRatio=1.48
CP008925 Salmonella_enterica_subsp._enterica_serovar_Cerro_87	kinModCall	modified_base	3025608	3025608	21	+	.	coverage=190;context=GATAAGCCATAGGTCGTCTCCGTTACACCTTTTCCACGTTC;IPDRatio=1.39
CP008925 Salmonella_enterica_subsp._enterica_serovar_Cerro_87	kinModCall	modified_base	3025609	3025609	39	+	.	coverage=190;context=ATAAGCCATAGGTCGTCTCCGTTACACCTTTTCCACGTTCA;IPDRatio=1.58
CP008925 Salmonella_enterica_subsp._enterica_serovar_Cerro_87	kinModCall	modified_base	3025611	3025611	32	+	.	coverage=186;context=AAGCCATAGGTCGTCTCCGTTACACCTTTTCCACGTTCACA;IPDRatio=1.47
CP008925 Salmonella_enterica_subsp._enterica_serovar_Cerro_87	kinModCall	modified_base	3025617	3025617	33	+	.	coverage=192;context=TAGGTCGTCTCCGTTACACCTTTTCCACGTTCACAAGGAAG;IPDRatio=1.47
CP008925 Salmonella_enterica_subsp._enterica_serovar_Cerro_87	kinModCall	modified_base	3025617	3025617	26	-	.	coverage=188;context=CTTCCTTGTGAACGTGGAAAAGGTGTAACGGAGACGACCTA;IPDRatio=1.50
CP008925 Salmonella_enterica_subsp._enterica_serovar_Cerro_87	kinModCall	modified_base	3025631	3025631	27	-	.	coverage=183;context=CCGGAGTTTAAATCCTTCCTTGTGAACGTGGAAAAGGTGTA;IPDRatio=1.55
CP008925 Salmonella_enterica_subsp._enterica_serovar_Cerro_87	kinModCall	m4C	3025637	3025637	43	-	.	coverage=196;context=CAAACGCCGGAGTTTAAATCCTTCCTTGTGAACGTGGAAAA;IPDRatio=1.72;frac=0.485;fracLow=0.206;fracUp=0.635;identificationQv=6
CP008925 Salmonella_enterica_subsp._enterica_serovar_Cerro_87	kinModCall	modified_base	3025690	3025690	23	-	.	coverage=200;context=AAAAAGGTTTTATCGCCAATACGTTAACGCCTTTCGTCGGT;IPDRatio=1.40
CP008925 Salmonella_enterica_subsp._enterica_serovar_Cerro_87	kinModCall	modified_base	3025698	3025698	24	+	.	coverage=197;context=AAGGCGTTAACGTATTGGCGATAAAACCTTTTTTCGCCACG;IPDRatio=1.40
CP008925 Salmonella_enterica_subsp._enterica_serovar_Cerro_87	kinModCall	modified_base	3025699	3025699	22	-	.	coverage=199;context=GCGTGGCGAAAAAAGGTTTTATCGCCAATACGTTAACGCCT;IPDRatio=1.35
CP008925 Salmonella_enterica_subsp._enterica_serovar_Cerro_87	kinModCall	modified_base	3025703	3025703	29	-	.	coverage=195;context=GAAGGCGTGGCGAAAAAAGGTTTTATCGCCAATACGTTAAC;IPDRatio=1.47
CP008925 Salmonella_enterica_subsp._enterica_serovar_Cerro_87	kinModCall	m6A	3025722	3025722	21	-	.	coverage=201;context=TCCTATTCACTGGGGCTACGAAGGCGTGGCGAAAAAAGGTT;IPDRatio=1.39;frac=0.140;fracLow=0.060;fracUp=0.225;identificationQv=9
CP008925 Salmonella_enterica_subsp._enterica_serovar_Cerro_87	kinModCall	modified_base	3025724	3025724	24	+	.	coverage=186;context=CCTTTTTTCGCCACGCCTTCGTAGCCCCAGTGAATAGGAAT;IPDRatio=1.44
CP008925 Salmonella_enterica_subsp._enterica_serovar_Cerro_87	kinModCall	modified_base	3025736	3025736	32	+	.	coverage=187;context=ACGCCTTCGTAGCCCCAGTGAATAGGAATACCGATGGTATC;IPDRatio=1.50
CP008925 Salmonella_enterica_subsp._enterica_serovar_Cerro_87	kinModCall	modified_base	3025739	3025739	22	+	.	coverage=186;context=CCTTCGTAGCCCCAGTGAATAGGAATACCGATGGTATCGAT;IPDRatio=1.44
CP008925 Salmonella_enterica_subsp._enterica_serovar_Cerro_87	kinModCall	modified_base	3025739	3025739	22	-	.	coverage=189;context=ATCGATACCATCGGTATTCCTATTCACTGGGGCTACGAAGG;IPDRatio=1.44
CP008925 Salmonella_enterica_subsp._enterica_serovar_Cerro_87	kinModCall	modified_base	3025740	3025740	28	-	.	coverage=183;context=TATCGATACCATCGGTATTCCTATTCACTGGGGCTACGAAG;IPDRatio=1.50
CP008925 Salmonella_enterica_subsp._enterica_serovar_Cerro_87	kinModCall	modified_base	3025743	3025743	26	-	.	coverage=191;context=GGATATCGATACCATCGGTATTCCTATTCACTGGGGCTACG;IPDRatio=1.44
CP008925 Salmonella_enterica_subsp._enterica_serovar_Cerro_87	kinModCall	modified_base	3025744	3025744	35	-	.	coverage=187;context=AGGATATCGATACCATCGGTATTCCTATTCACTGGGGCTAC;IPDRatio=1.55
CP008925 Salmonella_enterica_subsp._enterica_serovar_Cerro_87	kinModCall	modified_base	3025745	3025745	48	+	.	coverage=190;context=TAGCCCCAGTGAATAGGAATACCGATGGTATCGATATCCTT;IPDRatio=1.71
CP008925 Salmonella_enterica_subsp._enterica_serovar_Cerro_87	kinModCall	modified_base	3025748	3025748	51	+	.	coverage=187;context=CCCCAGTGAATAGGAATACCGATGGTATCGATATCCTTGCC;IPDRatio=1.83
CP008925 Salmonella_enterica_subsp._enterica_serovar_Cerro_87	kinModCall	modified_base	3025750	3025750	30	-	.	coverage=191;context=ACGGCAAGGATATCGATACCATCGGTATTCCTATTCACTGG;IPDRatio=1.40
CP008925 Salmonella_enterica_subsp._enterica_serovar_Cerro_87	kinModCall	modified_base	3025754	3025754	31	+	.	coverage=189;context=TGAATAGGAATACCGATGGTATCGATATCCTTGCCGTCCGC;IPDRatio=1.46
CP008925 Salmonella_enterica_subsp._enterica_serovar_Cerro_87	kinModCall	m6A	3025755	3025755	58	-	.	coverage=200;context=AGCGGACGGCAAGGATATCGATACCATCGGTATTCCTATTC;IPDRatio=1.87;frac=0.252;fracLow=0.154;fracUp=0.354;identificationQv=3
CP008925 Salmonella_enterica_subsp._enterica_serovar_Cerro_87	kinModCall	modified_base	3025756	3025756	41	+	.	coverage=199;context=AATAGGAATACCGATGGTATCGATATCCTTGCCGTCCGCTT;IPDRatio=1.58
CP008925 Salmonella_enterica_subsp._enterica_serovar_Cerro_87	kinModCall	modified_base	3025765	3025765	26	-	.	coverage=200;context=GCACGCTGAAAGCGGACGGCAAGGATATCGATACCATCGGT;IPDRatio=1.42
CP008925 Salmonella_enterica_subsp._enterica_serovar_Cerro_87	kinModCall	modified_base	3025771	3025771	21	-	.	coverage=176;context=GTATTCGCACGCTGAAAGCGGACGGCAAGGATATCGATACC;IPDRatio=1.41
CP008925 Salmonella_enterica_subsp._enterica_serovar_Cerro_87	kinModCall	modified_base	3025795	3025795	27	+	.	coverage=183;context=TTTCAGCGTGCGAATACGCTTGGTCACCACCGCTTTGGCTT;IPDRatio=1.50
CP008925 Salmonella_enterica_subsp._enterica_serovar_Cerro_87	kinModCall	modified_base	3025808	3025808	27	+	.	coverage=197;context=ATACGCTTGGTCACCACCGCTTTGGCTTTGATATAGCCGCG;IPDRatio=1.44
CP008925 Salmonella_enterica_subsp._enterica_serovar_Cerro_87	kinModCall	modified_base	3025808	3025808	31	-	.	coverage=186;context=CGCGGCTATATCAAAGCCAAAGCGGTGGTGACCAAGCGTAT;IPDRatio=1.51
CP008925 Salmonella_enterica_subsp._enterica_serovar_Cerro_87	kinModCall	modified_base	3025816	3025816	46	+	.	coverage=181;context=GGTCACCACCGCTTTGGCTTTGATATAGCCGCGGTTCGAGG;IPDRatio=1.74
CP008925 Salmonella_enterica_subsp._enterica_serovar_Cerro_87	kinModCall	modified_base	3025819	3025819	21	+	.	coverage=195;context=CACCACCGCTTTGGCTTTGATATAGCCGCGGTTCGAGGAGA;IPDRatio=1.33
CP008925 Salmonella_enterica_subsp._enterica_serovar_Cerro_87	kinModCall	modified_base	3025841	3025841	22	+	.	coverage=200;context=TAGCCGCGGTTCGAGGAGACCTTCACGGTATCGCCATGCGC;IPDRatio=1.41
CP008925 Salmonella_enterica_subsp._enterica_serovar_Cerro_87	kinModCall	m6A	3025842	3025842	39	-	.	coverage=196;context=CGCGCATGGCGATACCGTGAAGGTCTCCTCGAACCGCGGCT;IPDRatio=1.68;frac=0.297;fracLow=0.126;fracUp=0.389;identificationQv=5
CP008925 Salmonella_enterica_subsp._enterica_serovar_Cerro_87	kinModCall	m4C	3025844	3025844	48	+	.	coverage=204;context=CCGCGGTTCGAGGAGACCTTCACGGTATCGCCATGCGCGAT;IPDRatio=1.76;frac=0.424;fracLow=0.315;fracUp=0.568;identificationQv=22
CP008925 Salmonella_enterica_subsp._enterica_serovar_Cerro_87	kinModCall	modified_base	3025863	3025863	26	+	.	coverage=202;context=TCACGGTATCGCCATGCGCGATACCGAGCTTATTCGCCAGC;IPDRatio=1.46
CP008925 Salmonella_enterica_subsp._enterica_serovar_Cerro_87	kinModCall	modified_base	3025870	3025870	27	-	.	coverage=189;context=GCGAGAAGCTGGCGAATAAGCTCGGTATCGCGCATGGCGAT;IPDRatio=1.46
CP008925 Salmonella_enterica_subsp._enterica_serovar_Cerro_87	kinModCall	modified_base	3025871	3025871	29	+	.	coverage=192;context=TCGCCATGCGCGATACCGAGCTTATTCGCCAGCTTCTCGCC;IPDRatio=1.44
CP008925 Salmonella_enterica_subsp._enterica_serovar_Cerro_87	kinModCall	modified_base	3025933	3025933	22	+	.	coverage=198;context=CTGGGCGATAGCGTTAAGCAACGCGTGCTTGGTCCAGTAGT;IPDRatio=1.37
CP008925 Salmonella_enterica_subsp._enterica_serovar_Cerro_87	kinModCall	modified_base	3025940	3025940	25	+	.	coverage=201;context=ATAGCGTTAAGCAACGCGTGCTTGGTCCAGTAGTGGAAGTG;IPDRatio=1.42
CP008925 Salmonella_enterica_subsp._enterica_serovar_Cerro_87	kinModCall	modified_base	3025942	3025942	95	+	.	coverage=186;context=AGCGTTAAGCAACGCGTGCTTGGTCCAGTAGTGGAAGTGCT;IPDRatio=2.47
CP008925 Salmonella_enterica_subsp._enterica_serovar_Cerro_87	kinModCall	modified_base	3025945	3025945	24	+	.	coverage=195;context=GTTAAGCAACGCGTGCTTGGTCCAGTAGTGGAAGTGCTCGG;IPDRatio=1.41
CP008925 Salmonella_enterica_subsp._enterica_serovar_Cerro_87	kinModCall	modified_base	3025951	3025951	50	+	.	coverage=197;context=CAACGCGTGCTTGGTCCAGTAGTGGAAGTGCTCGGTCAGAC;IPDRatio=1.68
CP008925 Salmonella_enterica_subsp._enterica_serovar_Cerro_87	kinModCall	modified_base	3025956	3025956	37	-	.	coverage=198;context=TTACCGTCTGACCGAGCACTTCCACTACTGGACCAAGCACG;IPDRatio=1.61
CP008925 Salmonella_enterica_subsp._enterica_serovar_Cerro_87	kinModCall	modified_base	3025959	3025959	28	-	.	coverage=198;context=CACTTACCGTCTGACCGAGCACTTCCACTACTGGACCAAGC;IPDRatio=1.44
CP008925 Salmonella_enterica_subsp._enterica_serovar_Cerro_87	kinModCall	modified_base	3025985	3025985	27	+	.	coverage=196;context=GTCAGACGGTAAGTGGTTCCGACATACGGGAACTTATCCGC;IPDRatio=1.46
CP008925 Salmonella_enterica_subsp._enterica_serovar_Cerro_87	kinModCall	modified_base	3025994	3025994	28	+	.	coverage=177;context=TAAGTGGTTCCGACATACGGGAACTTATCCGCTTTACCCAG;IPDRatio=1.47
CP008925 Salmonella_enterica_subsp._enterica_serovar_Cerro_87	kinModCall	modified_base	3025997	3025997	34	+	.	coverage=202;context=GTGGTTCCGACATACGGGAACTTATCCGCTTTACCCAGCGC;IPDRatio=1.52
CP008925 Salmonella_enterica_subsp._enterica_serovar_Cerro_87	kinModCall	modified_base	3025998	3025998	24	-	.	coverage=205;context=CGCGCTGGGTAAAGCGGATAAGTTCCCGTATGTCGGAACCA;IPDRatio=1.41
CP008925 Salmonella_enterica_subsp._enterica_serovar_Cerro_87	kinModCall	modified_base	3026007	3026007	56	+	.	coverage=195;context=CATACGGGAACTTATCCGCTTTACCCAGCGCGTCGGCATCG;IPDRatio=1.93
CP008925 Salmonella_enterica_subsp._enterica_serovar_Cerro_87	kinModCall	modified_base	3026025	3026025	25	+	.	coverage=205;context=CTTTACCCAGCGCGTCGGCATCGTCTTTAAAGATACGGGCG;IPDRatio=1.48
CP008925 Salmonella_enterica_subsp._enterica_serovar_Cerro_87	kinModCall	modified_base	3026035	3026035	26	+	.	coverage=194;context=CGCGTCGGCATCGTCTTTAAAGATACGGGCGGCAGGGTTAG;IPDRatio=1.43
CP008925 Salmonella_enterica_subsp._enterica_serovar_Cerro_87	kinModCall	modified_base	3026038	3026038	34	-	.	coverage=204;context=TCTCTAACCCTGCCGCCCGTATCTTTAAAGACGATGCCGAC;IPDRatio=1.52
CP008925 Salmonella_enterica_subsp._enterica_serovar_Cerro_87	kinModCall	modified_base	3026048	3026048	27	+	.	coverage=204;context=TCTTTAAAGATACGGGCGGCAGGGTTAGAGATAACGTTCGG;IPDRatio=1.40
CP008925 Salmonella_enterica_subsp._enterica_serovar_Cerro_87	kinModCall	m6A	3026054	3026054	71	+	.	coverage=203;context=AAGATACGGGCGGCAGGGTTAGAGATAACGTTCGGGTGCAG;IPDRatio=2.05;frac=0.276;fracLow=0.167;fracUp=0.412;identificationQv=18
CP008925 Salmonella_enterica_subsp._enterica_serovar_Cerro_87	kinModCall	modified_base	3026057	3026057	52	+	.	coverage=198;context=ATACGGGCGGCAGGGTTAGAGATAACGTTCGGGTGCAGCGG;IPDRatio=1.80
CP008925 Salmonella_enterica_subsp._enterica_serovar_Cerro_87	kinModCall	modified_base	3026060	3026060	44	+	.	coverage=204;context=CGGGCGGCAGGGTTAGAGATAACGTTCGGGTGCAGCGGGTT;IPDRatio=1.64
CP008925 Salmonella_enterica_subsp._enterica_serovar_Cerro_87	kinModCall	modified_base	3026064	3026064	172	+	.	coverage=198;context=CGGCAGGGTTAGAGATAACGTTCGGGTGCAGCGGGTTAGTG;IPDRatio=3.76
CP008925 Salmonella_enterica_subsp._enterica_serovar_Cerro_87	kinModCall	m6A	3026064	3026064	55	-	.	coverage=186;context=CACTAACCCGCTGCACCCGAACGTTATCTCTAACCCTGCCG;IPDRatio=1.95;frac=0.685;fracLow=0.608;fracUp=0.757;identificationQv=42
CP008925 Salmonella_enterica_subsp._enterica_serovar_Cerro_87	kinModCall	m6A	3026065	3026065	214	-	.	coverage=197;context=GCACTAACCCGCTGCACCCGAACGTTATCTCTAACCCTGCC;IPDRatio=9.00;frac=0.918;fracLow=0.815;fracUp=1.000;identificationQv=106
CP008925 Salmonella_enterica_subsp._enterica_serovar_Cerro_87	kinModCall	modified_base	3026066	3026066	43	-	.	coverage=202;context=GGCACTAACCCGCTGCACCCGAACGTTATCTCTAACCCTGC;IPDRatio=2.02
CP008925 Salmonella_enterica_subsp._enterica_serovar_Cerro_87	kinModCall	modified_base	3026067	3026067	37	+	.	coverage=194;context=CAGGGTTAGAGATAACGTTCGGGTGCAGCGGGTTAGTGCCC;IPDRatio=1.70
CP008925 Salmonella_enterica_subsp._enterica_serovar_Cerro_87	kinModCall	modified_base	3026075	3026075	47	+	.	coverage=195;context=GAGATAACGTTCGGGTGCAGCGGGTTAGTGCCCAGCGGCGT;IPDRatio=1.89
CP008925 Salmonella_enterica_subsp._enterica_serovar_Cerro_87	kinModCall	m4C	3026082	3026082	77	-	.	coverage=195;context=GTTTGAAACGCCGCTGGGCACTAACCCGCTGCACCCGAACG;IPDRatio=2.37;frac=0.611;fracLow=0.447;fracUp=0.788;identificationQv=40
CP008925 Salmonella_enterica_subsp._enterica_serovar_Cerro_87	kinModCall	modified_base	3026096	3026096	30	+	.	coverage=196;context=GGGTTAGTGCCCAGCGGCGTTTCAAACGGCTCGTAGTGTTC;IPDRatio=1.51
CP008925 Salmonella_enterica_subsp._enterica_serovar_Cerro_87	kinModCall	modified_base	3026130	3026130	27	-	.	coverage=198;context=TGCTATCGATAAGATGGCGGAAGGGCCGTTCCCGGAACACT;IPDRatio=1.49
CP008925 Salmonella_enterica_subsp._enterica_serovar_Cerro_87	kinModCall	m4C	3026135	3026135	44	+	.	coverage=183;context=TCCGGGAACGGCCCTTCCGCCATCTTATCGATAGCAAACAG;IPDRatio=1.77;frac=0.482;fracLow=0.319;fracUp=0.666;identificationQv=17
CP008925 Salmonella_enterica_subsp._enterica_serovar_Cerro_87	kinModCall	modified_base	3026141	3026141	36	+	.	coverage=194;context=AACGGCCCTTCCGCCATCTTATCGATAGCAAACAGGCGACC;IPDRatio=1.58
CP008925 Salmonella_enterica_subsp._enterica_serovar_Cerro_87	kinModCall	modified_base	3026152	3026152	30	-	.	coverage=199;context=CGGAAGGGATGGGTCGCCTGTTTGCTATCGATAAGATGGCG;IPDRatio=1.51
CP008925 Salmonella_enterica_subsp._enterica_serovar_Cerro_87	kinModCall	modified_base	3026181	3026181	29	+	.	coverage=193;context=CCATCCCTTCCGGCTGCATGATAAACGGTCCGACGTCGCTG;IPDRatio=1.50
CP008925 Salmonella_enterica_subsp._enterica_serovar_Cerro_87	kinModCall	modified_base	3026184	3026184	43	-	.	coverage=203;context=AGGCAGCGACGTCGGACCGTTTATCATGCAGCCGGAAGGGA;IPDRatio=1.73
CP008925 Salmonella_enterica_subsp._enterica_serovar_Cerro_87	kinModCall	modified_base	3026196	3026196	31	-	.	coverage=208;context=TGCCGCTGCGCCAGGCAGCGACGTCGGACCGTTTATCATGC;IPDRatio=1.58
CP008925 Salmonella_enterica_subsp._enterica_serovar_Cerro_87	kinModCall	m4C	3026215	3026215	103	+	.	coverage=210;context=GTCGCTGCCTGGCGCAGCGGCACTGTAGTCCGGAATATCCC;IPDRatio=2.62;frac=0.616;fracLow=0.475;fracUp=0.744;identificationQv=53
CP008925 Salmonella_enterica_subsp._enterica_serovar_Cerro_87	kinModCall	modified_base	3026224	3026224	52	-	.	coverage=191;context=GGGCCGGATGGGATATTCCGGACTACAGTGCCGCTGCGCCA;IPDRatio=1.84
CP008925 Salmonella_enterica_subsp._enterica_serovar_Cerro_87	kinModCall	modified_base	3026231	3026231	22	+	.	coverage=211;context=GCGGCACTGTAGTCCGGAATATCCCATCCGGCCCATTTTCC;IPDRatio=1.34
CP008925 Salmonella_enterica_subsp._enterica_serovar_Cerro_87	kinModCall	modified_base	3026243	3026243	21	-	.	coverage=194;context=AAATGGGAAGGCGGAAAATGGGCCGGATGGGATATTCCGGA;IPDRatio=1.52
CP008925 Salmonella_enterica_subsp._enterica_serovar_Cerro_87	kinModCall	modified_base	3026259	3026259	36	+	.	coverage=198;context=CGGCCCATTTTCCGCCTTCCCATTTCAGTAGCTGACGTTTC;IPDRatio=1.62
CP008925 Salmonella_enterica_subsp._enterica_serovar_Cerro_87	kinModCall	modified_base	3026260	3026260	25	-	.	coverage=217;context=CGAAACGTCAGCTACTGAAATGGGAAGGCGGAAAATGGGCC;IPDRatio=1.46
CP008925 Salmonella_enterica_subsp._enterica_serovar_Cerro_87	kinModCall	modified_base	3026262	3026262	22	+	.	coverage=211;context=CCCATTTTCCGCCTTCCCATTTCAGTAGCTGACGTTTCGGG;IPDRatio=1.33
CP008925 Salmonella_enterica_subsp._enterica_serovar_Cerro_87	kinModCall	modified_base	3026267	3026267	27	-	.	coverage=219;context=TGGGACCCGAAACGTCAGCTACTGAAATGGGAAGGCGGAAA;IPDRatio=1.42
CP008925 Salmonella_enterica_subsp._enterica_serovar_Cerro_87	kinModCall	modified_base	3026292	3026292	25	+	.	coverage=208;context=GACGTTTCGGGTCCCAGGGGTTACCCTGCGGATCGGCGGAA;IPDRatio=1.39
CP008925 Salmonella_enterica_subsp._enterica_serovar_Cerro_87	kinModCall	m6A	3026303	3026303	319	+	.	coverage=216;context=TCCCAGGGGTTACCCTGCGGATCGGCGGAAGCGCGGTTATA;IPDRatio=7.62;frac=0.999;fracLow=0.948;fracUp=1.000;identificationQv=345
CP008925 Salmonella_enterica_subsp._enterica_serovar_Cerro_87	kinModCall	m6A	3026304	3026304	327	-	.	coverage=222;context=GTATAACCGCGCTTCCGCCGATCCGCAGGGTAACCCCTGGG;IPDRatio=6.46;frac=0.964;fracLow=0.880;fracUp=1.000;identificationQv=365
CP008925 Salmonella_enterica_subsp._enterica_serovar_Cerro_87	kinModCall	m4C	3026316	3026316	25	+	.	coverage=211;context=CCTGCGGATCGGCGGAAGCGCGGTTATACAGAATGCGGCGG;IPDRatio=1.48;frac=0.711;fracLow=0.496;fracUp=0.941;identificationQv=5
CP008925 Salmonella_enterica_subsp._enterica_serovar_Cerro_87	kinModCall	modified_base	3026319	3026319	35	+	.	coverage=210;context=GCGGATCGGCGGAAGCGCGGTTATACAGAATGCGGCGGTTA;IPDRatio=1.76
CP008925 Salmonella_enterica_subsp._enterica_serovar_Cerro_87	kinModCall	modified_base	3026323	3026323	44	-	.	coverage=220;context=CGCTTAACCGCCGCATTCTGTATAACCGCGCTTCCGCCGAT;IPDRatio=1.62
CP008925 Salmonella_enterica_subsp._enterica_serovar_Cerro_87	kinModCall	modified_base	3026326	3026326	22	-	.	coverage=217;context=GGCCGCTTAACCGCCGCATTCTGTATAACCGCGCTTCCGCC;IPDRatio=1.41
CP008925 Salmonella_enterica_subsp._enterica_serovar_Cerro_87	kinModCall	m4C	3026341	3026341	35	-	.	coverage=218;context=GCTGGGCATGGGCATGGCCGCTTAACCGCCGCATTCTGTAT;IPDRatio=1.55;frac=0.329;fracLow=0.200;fracUp=0.492;identificationQv=20
CP008925 Salmonella_enterica_subsp._enterica_serovar_Cerro_87	kinModCall	modified_base	3026347	3026347	21	+	.	coverage=214;context=AATGCGGCGGTTAAGCGGCCATGCCCATGCCCAGCCCAGCG;IPDRatio=1.34
CP008925 Salmonella_enterica_subsp._enterica_serovar_Cerro_87	kinModCall	m6A	3026378	3026378	27	+	.	coverage=216;context=CAGCCCAGCGTGTTGCCGAGACCAGACGGGTCGGCGTTATC;IPDRatio=1.41;frac=0.203;fracLow=0.084;fracUp=0.307;identificationQv=7
CP008925 Salmonella_enterica_subsp._enterica_serovar_Cerro_87	kinModCall	modified_base	3026415	3026415	25	-	.	coverage=209;context=TAGCTGGACGCCGGAAGGCAACATGATGGCGCGTCGTGATA;IPDRatio=1.45
CP008925 Salmonella_enterica_subsp._enterica_serovar_Cerro_87	kinModCall	modified_base	3026440	3026440	22	-	.	coverage=211;context=CCAGCGGCTGCTGGATTTTCGCCGGTAGCTGGACGCCGGAA;IPDRatio=1.38
CP008925 Salmonella_enterica_subsp._enterica_serovar_Cerro_87	kinModCall	modified_base	3026443	3026443	29	+	.	coverage=212;context=CGGCGTCCAGCTACCGGCGAAAATCCAGCAGCCGCTGGACG;IPDRatio=1.46
CP008925 Salmonella_enterica_subsp._enterica_serovar_Cerro_87	kinModCall	modified_base	3026449	3026449	27	+	.	coverage=212;context=CCAGCTACCGGCGAAAATCCAGCAGCCGCTGGACGTCGTAC;IPDRatio=1.41
CP008925 Salmonella_enterica_subsp._enterica_serovar_Cerro_87	kinModCall	modified_base	3026461	3026461	33	+	.	coverage=209;context=GAAAATCCAGCAGCCGCTGGACGTCGTACCGTCATCGCGCA;IPDRatio=1.57
CP008925 Salmonella_enterica_subsp._enterica_serovar_Cerro_87	kinModCall	modified_base	3026468	3026468	28	+	.	coverage=215;context=CAGCAGCCGCTGGACGTCGTACCGTCATCGCGCAGTTGCGC;IPDRatio=1.44
CP008925 Salmonella_enterica_subsp._enterica_serovar_Cerro_87	kinModCall	modified_base	3026476	3026476	26	-	.	coverage=223;context=GTTCGTTCGCGCAACTGCGCGATGACGGTACGACGTCCAGC;IPDRatio=1.44
CP008925 Salmonella_enterica_subsp._enterica_serovar_Cerro_87	kinModCall	modified_base	3026480	3026480	23	+	.	coverage=216;context=GACGTCGTACCGTCATCGCGCAGTTGCGCGAACGAACTGAG;IPDRatio=1.42
CP008925 Salmonella_enterica_subsp._enterica_serovar_Cerro_87	kinModCall	modified_base	3026508	3026508	38	-	.	coverage=202;context=CGCGGTGGTAGTGAAGAAAGGTCAACAGCTCAGTTCGTTCG;IPDRatio=1.63
CP008925 Salmonella_enterica_subsp._enterica_serovar_Cerro_87	kinModCall	modified_base	3026514	3026514	30	+	.	coverage=219;context=AACTGAGCTGTTGACCTTTCTTCACTACCACCGCGCCGGTT;IPDRatio=1.44
CP008925 Salmonella_enterica_subsp._enterica_serovar_Cerro_87	kinModCall	modified_base	3026525	3026525	89	-	.	coverage=205;context=ATCGACCCGGCAACCGGCGCGGTGGTAGTGAAGAAAGGTCA;IPDRatio=2.86
CP008925 Salmonella_enterica_subsp._enterica_serovar_Cerro_87	kinModCall	modified_base	3026528	3026528	31	-	.	coverage=231;context=CTTATCGACCCGGCAACCGGCGCGGTGGTAGTGAAGAAAGG;IPDRatio=1.54
CP008925 Salmonella_enterica_subsp._enterica_serovar_Cerro_87	kinModCall	modified_base	3026544	3026544	29	+	.	coverage=215;context=CCGCGCCGGTTGCCGGGTCGATAAGATCGGCCAGCGCTTTA;IPDRatio=1.46
CP008925 Salmonella_enterica_subsp._enterica_serovar_Cerro_87	kinModCall	m6A	3026549	3026549	311	+	.	coverage=219;context=CCGGTTGCCGGGTCGATAAGATCGGCCAGCGCTTTACCATT;IPDRatio=5.10;frac=1.000;fracLow=0.993;fracUp=1.000;identificationQv=310
CP008925 Salmonella_enterica_subsp._enterica_serovar_Cerro_87	kinModCall	m6A	3026550	3026550	328	-	.	coverage=226;context=TAATGGTAAAGCGCTGGCCGATCTTATCGACCCGGCAACCG;IPDRatio=7.43;frac=1.000;fracLow=0.971;fracUp=1.000;identificationQv=324
CP008925 Salmonella_enterica_subsp._enterica_serovar_Cerro_87	kinModCall	modified_base	3026558	3026558	22	-	.	coverage=228;context=ATGGAAAGTAATGGTAAAGCGCTGGCCGATCTTATCGACCC;IPDRatio=1.38
CP008925 Salmonella_enterica_subsp._enterica_serovar_Cerro_87	kinModCall	modified_base	3026561	3026561	43	+	.	coverage=213;context=TCGATAAGATCGGCCAGCGCTTTACCATTACTTTCCATCGC;IPDRatio=1.68
CP008925 Salmonella_enterica_subsp._enterica_serovar_Cerro_87	kinModCall	modified_base	3026562	3026562	41	+	.	coverage=213;context=CGATAAGATCGGCCAGCGCTTTACCATTACTTTCCATCGCC;IPDRatio=1.62
CP008925 Salmonella_enterica_subsp._enterica_serovar_Cerro_87	kinModCall	modified_base	3026567	3026567	31	+	.	coverage=215;context=AGATCGGCCAGCGCTTTACCATTACTTTCCATCGCCACTTC;IPDRatio=1.49
CP008925 Salmonella_enterica_subsp._enterica_serovar_Cerro_87	kinModCall	modified_base	3026567	3026567	31	-	.	coverage=229;context=GAAGTGGCGATGGAAAGTAATGGTAAAGCGCTGGCCGATCT;IPDRatio=1.53
CP008925 Salmonella_enterica_subsp._enterica_serovar_Cerro_87	kinModCall	m6A	3026569	3026569	59	-	.	coverage=236;context=AAGAAGTGGCGATGGAAAGTAATGGTAAAGCGCTGGCCGAT;IPDRatio=1.81;frac=0.301;fracLow=0.194;fracUp=0.401;identificationQv=12
CP008925 Salmonella_enterica_subsp._enterica_serovar_Cerro_87	kinModCall	modified_base	3026572	3026572	25	-	.	coverage=214;context=CTGAAGAAGTGGCGATGGAAAGTAATGGTAAAGCGCTGGCC;IPDRatio=1.47
CP008925 Salmonella_enterica_subsp._enterica_serovar_Cerro_87	kinModCall	modified_base	3026583	3026583	22	-	.	coverage=219;context=CGAACCCGCCTCTGAAGAAGTGGCGATGGAAAGTAATGGTA;IPDRatio=1.41
CP008925 Salmonella_enterica_subsp._enterica_serovar_Cerro_87	kinModCall	m6A	3026593	3026593	307	+	.	coverage=223;context=TTCCATCGCCACTTCTTCAGAGGCGGGTTCGTATGGTTTGG;IPDRatio=7.00;frac=0.958;fracLow=0.868;fracUp=1.000;identificationQv=306
CP008925 Salmonella_enterica_subsp._enterica_serovar_Cerro_87	kinModCall	modified_base	3026611	3026611	81	+	.	coverage=199;context=AGAGGCGGGTTCGTATGGTTTGGTGTAGTTCCAGGTCATAT;IPDRatio=2.30
CP008925 Salmonella_enterica_subsp._enterica_serovar_Cerro_87	kinModCall	modified_base	3026612	3026612	39	-	.	coverage=226;context=AATATGACCTGGAACTACACCAAACCATACGAACCCGCCTC;IPDRatio=1.56
CP008925 Salmonella_enterica_subsp._enterica_serovar_Cerro_87	kinModCall	modified_base	3026617	3026617	30	-	.	coverage=228;context=TGCTGAATATGACCTGGAACTACACCAAACCATACGAACCC;IPDRatio=1.44
CP008925 Salmonella_enterica_subsp._enterica_serovar_Cerro_87	kinModCall	m6A	3026628	3026628	42	+	.	coverage=215;context=GTTTGGTGTAGTTCCAGGTCATATTCAGCACCTGTTCCGGG;IPDRatio=1.63;frac=0.351;fracLow=0.262;fracUp=0.449;identificationQv=7
CP008925 Salmonella_enterica_subsp._enterica_serovar_Cerro_87	kinModCall	modified_base	3026634	3026634	28	+	.	coverage=208;context=TGTAGTTCCAGGTCATATTCAGCACCTGTTCCGGGTTGGCG;IPDRatio=1.47
CP008925 Salmonella_enterica_subsp._enterica_serovar_Cerro_87	kinModCall	modified_base	3026643	3026643	24	-	.	coverage=230;context=ACAGGGCGGCGCCAACCCGGAACAGGTGCTGAATATGACCT;IPDRatio=1.40
CP008925 Salmonella_enterica_subsp._enterica_serovar_Cerro_87	kinModCall	m6A	3026668	3026668	306	+	.	coverage=208;context=GTTGGCGCCGCCCTGTTCAGAGTACATCTTACGCAGGCGTA;IPDRatio=9.08;frac=1.000;fracLow=0.960;fracUp=1.000;identificationQv=258
CP008925 Salmonella_enterica_subsp._enterica_serovar_Cerro_87	kinModCall	modified_base	3026673	3026673	26	+	.	coverage=206;context=CGCCGCCCTGTTCAGAGTACATCTTACGCAGGCGTAAGAAG;IPDRatio=1.41
CP008925 Salmonella_enterica_subsp._enterica_serovar_Cerro_87	kinModCall	modified_base	3026676	3026676	24	-	.	coverage=212;context=TATCTTCTTACGCCTGCGTAAGATGTACTCTGAACAGGGCG;IPDRatio=1.38
CP008925 Salmonella_enterica_subsp._enterica_serovar_Cerro_87	kinModCall	modified_base	3026706	3026706	24	+	.	coverage=209;context=GTAAGAAGATACCGGCGAGGATTTCGCCGTCGGTCATGGCA;IPDRatio=1.41
CP008925 Salmonella_enterica_subsp._enterica_serovar_Cerro_87	kinModCall	modified_base	3026708	3026708	25	-	.	coverage=221;context=ATTGCCATGACCGACGGCGAAATCCTCGCCGGTATCTTCTT;IPDRatio=1.38
CP008925 Salmonella_enterica_subsp._enterica_serovar_Cerro_87	kinModCall	modified_base	3026719	3026719	22	-	.	coverage=224;context=ACGCCCCGGGAATTGCCATGACCGACGGCGAAATCCTCGCC;IPDRatio=1.36
CP008925 Salmonella_enterica_subsp._enterica_serovar_Cerro_87	kinModCall	m4C	3026720	3026720	59	+	.	coverage=211;context=GCGAGGATTTCGCCGTCGGTCATGGCAATTCCCGGGGCGTC;IPDRatio=1.85;frac=0.573;fracLow=0.412;fracUp=0.764;identificationQv=8
CP008925 Salmonella_enterica_subsp._enterica_serovar_Cerro_87	kinModCall	modified_base	3026726	3026726	22	+	.	coverage=208;context=ATTTCGCCGTCGGTCATGGCAATTCCCGGGGCGTCCGCGCC;IPDRatio=1.40
CP008925 Salmonella_enterica_subsp._enterica_serovar_Cerro_87	kinModCall	modified_base	3026728	3026728	22	-	.	coverage=207;context=AAGGCGCGGACGCCCCGGGAATTGCCATGACCGACGGCGAA;IPDRatio=1.39
CP008925 Salmonella_enterica_subsp._enterica_serovar_Cerro_87	kinModCall	modified_base	3026739	3026739	38	-	.	coverage=222;context=GTGGCACTGGAAAGGCGCGGACGCCCCGGGAATTGCCATGA;IPDRatio=1.56
CP008925 Salmonella_enterica_subsp._enterica_serovar_Cerro_87	kinModCall	m4C	3026746	3026746	42	+	.	coverage=205;context=AATTCCCGGGGCGTCCGCGCCTTTCCAGTGCCACTGCAGCC;IPDRatio=1.66;frac=0.311;fracLow=0.169;fracUp=0.446;identificationQv=5
CP008925 Salmonella_enterica_subsp._enterica_serovar_Cerro_87	kinModCall	modified_base	3026747	3026747	23	-	.	coverage=213;context=TGGCTGCAGTGGCACTGGAAAGGCGCGGACGCCCCGGGAAT;IPDRatio=1.46
CP008925 Salmonella_enterica_subsp._enterica_serovar_Cerro_87	kinModCall	modified_base	3026752	3026752	24	+	.	coverage=207;context=CGGGGCGTCCGCGCCTTTCCAGTGCCACTGCAGCCAGCGAC;IPDRatio=1.41
CP008925 Salmonella_enterica_subsp._enterica_serovar_Cerro_87	kinModCall	modified_base	3026760	3026760	27	-	.	coverage=224;context=TAACTCCGGTCGCTGGCTGCAGTGGCACTGGAAAGGCGCGG;IPDRatio=1.40
CP008925 Salmonella_enterica_subsp._enterica_serovar_Cerro_87	kinModCall	modified_base	3026767	3026767	26	+	.	coverage=212;context=TTTCCAGTGCCACTGCAGCCAGCGACCGGAGTTAACGATGG;IPDRatio=1.46
CP008925 Salmonella_enterica_subsp._enterica_serovar_Cerro_87	kinModCall	modified_base	3026780	3026780	27	+	.	coverage=206;context=TGCAGCCAGCGACCGGAGTTAACGATGGAACCATTTTCCTC;IPDRatio=1.45
CP008925 Salmonella_enterica_subsp._enterica_serovar_Cerro_87	kinModCall	modified_base	3026781	3026781	32	-	.	coverage=213;context=CGAGGAAAATGGTTCCATCGTTAACTCCGGTCGCTGGCTGC;IPDRatio=1.49
CP008925 Salmonella_enterica_subsp._enterica_serovar_Cerro_87	kinModCall	modified_base	3026789	3026789	34	+	.	coverage=199;context=CGACCGGAGTTAACGATGGAACCATTTTCCTCGGCAAAACA;IPDRatio=1.55
CP008925 Salmonella_enterica_subsp._enterica_serovar_Cerro_87	kinModCall	modified_base	3026789	3026789	27	-	.	coverage=218;context=TGTTTTGCCGAGGAAAATGGTTCCATCGTTAACTCCGGTCG;IPDRatio=1.48
CP008925 Salmonella_enterica_subsp._enterica_serovar_Cerro_87	kinModCall	modified_base	3026790	3026790	26	-	.	coverage=187;context=CTGTTTTGCCGAGGAAAATGGTTCCATCGTTAACTCCGGTC;IPDRatio=1.46
CP008925 Salmonella_enterica_subsp._enterica_serovar_Cerro_87	kinModCall	modified_base	3026804	3026804	33	+	.	coverage=206;context=ATGGAACCATTTTCCTCGGCAAAACAGGTGGAAGGCAGACG;IPDRatio=1.52
CP008925 Salmonella_enterica_subsp._enterica_serovar_Cerro_87	kinModCall	modified_base	3026817	3026817	27	-	.	coverage=206;context=GACCGAAGTGTTCCGTCTGCCTTCCACCTGTTTTGCCGAGG;IPDRatio=1.45
CP008925 Salmonella_enterica_subsp._enterica_serovar_Cerro_87	kinModCall	m6A	3026852	3026852	286	+	.	coverage=209;context=TCGGTCTGGATTTTTGCGGGATCAACATCGTTCGACTCACC;IPDRatio=5.48;frac=0.994;fracLow=0.922;fracUp=1.000;identificationQv=282
CP008925 Salmonella_enterica_subsp._enterica_serovar_Cerro_87	kinModCall	m6A	3026853	3026853	355	-	.	coverage=225;context=CGGTGAGTCGAACGATGTTGATCCCGCAAAAATCCAGACCG;IPDRatio=6.30;frac=0.997;fracLow=0.985;fracUp=1.000;identificationQv=315
CP008925 Salmonella_enterica_subsp._enterica_serovar_Cerro_87	kinModCall	m4C	3026854	3026854	50	+	.	coverage=204;context=GGTCTGGATTTTTGCGGGATCAACATCGTTCGACTCACCGT;IPDRatio=1.86;frac=0.397;fracLow=0.263;fracUp=0.531;identificationQv=9
CP008925 Salmonella_enterica_subsp._enterica_serovar_Cerro_87	kinModCall	m6A	3026863	3026863	48	-	.	coverage=222;context=GGCAAAACCACGGTGAGTCGAACGATGTTGATCCCGCAAAA;IPDRatio=1.71;frac=0.297;fracLow=0.198;fracUp=0.389;identificationQv=10
CP008925 Salmonella_enterica_subsp._enterica_serovar_Cerro_87	kinModCall	modified_base	3026893	3026893	57	+	.	coverage=206;context=GTGGTTTTGCCAGAAGGTGGACGTTTCGGTGTTGAGCGGAT;IPDRatio=1.88
CP008925 Salmonella_enterica_subsp._enterica_serovar_Cerro_87	kinModCall	modified_base	3026906	3026906	25	-	.	coverage=212;context=CTGGTGACTATCGATCCGCTCAACACCGAAACGTCCACCTT;IPDRatio=1.44
CP008925 Salmonella_enterica_subsp._enterica_serovar_Cerro_87	kinModCall	m6A	3026912	3026912	317	+	.	coverage=201;context=GACGTTTCGGTGTTGAGCGGATCGATAGTCACCAGGTACTT;IPDRatio=6.72;frac=1.000;fracLow=1.000;fracUp=1.000;identificationQv=364
CP008925 Salmonella_enterica_subsp._enterica_serovar_Cerro_87	kinModCall	m6A	3026913	3026913	320	-	.	coverage=211;context=GAAGTACCTGGTGACTATCGATCCGCTCAACACCGAAACGT;IPDRatio=8.43;frac=1.000;fracLow=0.947;fracUp=1.000;identificationQv=292
CP008925 Salmonella_enterica_subsp._enterica_serovar_Cerro_87	kinModCall	modified_base	3026919	3026919	32	+	.	coverage=180;context=CGGTGTTGAGCGGATCGATAGTCACCAGGTACTTCAGTTTG;IPDRatio=1.58
CP008925 Salmonella_enterica_subsp._enterica_serovar_Cerro_87	kinModCall	modified_base	3026921	3026921	64	-	.	coverage=198;context=TCCAAACTGAAGTACCTGGTGACTATCGATCCGCTCAACAC;IPDRatio=1.94
CP008925 Salmonella_enterica_subsp._enterica_serovar_Cerro_87	kinModCall	modified_base	3026923	3026923	40	+	.	coverage=198;context=GTTGAGCGGATCGATAGTCACCAGGTACTTCAGTTTGGAAA;IPDRatio=1.58
CP008925 Salmonella_enterica_subsp._enterica_serovar_Cerro_87	kinModCall	modified_base	3026928	3026928	35	-	.	coverage=200;context=GTCGCTTTCCAAACTGAAGTACCTGGTGACTATCGATCCGC;IPDRatio=1.57
CP008925 Salmonella_enterica_subsp._enterica_serovar_Cerro_87	kinModCall	modified_base	3026930	3026930	81	-	.	coverage=182;context=GCGTCGCTTTCCAAACTGAAGTACCTGGTGACTATCGATCC;IPDRatio=2.29
CP008925 Salmonella_enterica_subsp._enterica_serovar_Cerro_87	kinModCall	m6A	3026952	3026952	36	+	.	coverage=189;context=TCAGTTTGGAAAGCGACGCGACCACTTTGTTTTTGTTCGGG;IPDRatio=1.61;frac=0.270;fracLow=0.183;fracUp=0.359;identificationQv=18
CP008925 Salmonella_enterica_subsp._enterica_serovar_Cerro_87	kinModCall	modified_base	3026957	3026957	23	-	.	coverage=189;context=TCATTCCCGAACAAAAACAAAGTGGTCGCGTCGCTTTCCAA;IPDRatio=1.42
CP008925 Salmonella_enterica_subsp._enterica_serovar_Cerro_87	kinModCall	modified_base	3026976	3026976	26	-	.	coverage=201;context=GGGCTTTAACCCGGTGGCTTCATTCCCGAACAAAAACAAAG;IPDRatio=1.47
CP008925 Salmonella_enterica_subsp._enterica_serovar_Cerro_87	kinModCall	modified_base	3026991	3026991	86	-	.	coverage=188;context=CGGCTATATCTGCCAGGGCTTTAACCCGGTGGCTTCATTCC;IPDRatio=2.51
CP008925 Salmonella_enterica_subsp._enterica_serovar_Cerro_87	kinModCall	modified_base	3026992	3026992	21	+	.	coverage=182;context=GAATGAAGCCACCGGGTTAAAGCCCTGGCAGATATAGCCGT;IPDRatio=1.36
CP008925 Salmonella_enterica_subsp._enterica_serovar_Cerro_87	kinModCall	m4C	3026995	3026995	99	+	.	coverage=185;context=TGAAGCCACCGGGTTAAAGCCCTGGCAGATATAGCCGTTGA;IPDRatio=2.62;frac=0.715;fracLow=0.527;fracUp=0.828;identificationQv=81
CP008925 Salmonella_enterica_subsp._enterica_serovar_Cerro_87	kinModCall	m6A	3027001	3027001	69	+	.	coverage=185;context=CACCGGGTTAAAGCCCTGGCAGATATAGCCGTTGACCTTGC;IPDRatio=2.06;frac=0.352;fracLow=0.243;fracUp=0.492;identificationQv=29
CP008925 Salmonella_enterica_subsp._enterica_serovar_Cerro_87	kinModCall	modified_base	3027004	3027004	28	+	.	coverage=187;context=CGGGTTAAAGCCCTGGCAGATATAGCCGTTGACCTTGCCCT;IPDRatio=1.49
CP008925 Salmonella_enterica_subsp._enterica_serovar_Cerro_87	kinModCall	modified_base	3027022	3027022	24	-	.	coverage=193;context=ACTTCGAGATGATGAAACAGGGCAAGGTCAACGGCTATATC;IPDRatio=1.70
CP008925 Salmonella_enterica_subsp._enterica_serovar_Cerro_87	kinModCall	modified_base	3027024	3027024	21	-	.	coverage=197;context=GTACTTCGAGATGATGAAACAGGGCAAGGTCAACGGCTATA;IPDRatio=1.48
CP008925 Salmonella_enterica_subsp._enterica_serovar_Cerro_87	kinModCall	modified_base	3027045	3027045	23	-	.	coverage=201;context=CAAAGGGTACGATGTACTGCAGTACTTCGAGATGATGAAAC;IPDRatio=1.40
CP008925 Salmonella_enterica_subsp._enterica_serovar_Cerro_87	kinModCall	modified_base	3027048	3027048	32	+	.	coverage=190;context=TCATCATCTCGAAGTACTGCAGTACATCGTACCCTTTGTCC;IPDRatio=1.52
CP008925 Salmonella_enterica_subsp._enterica_serovar_Cerro_87	kinModCall	modified_base	3027049	3027049	24	+	.	coverage=179;context=CATCATCTCGAAGTACTGCAGTACATCGTACCCTTTGTCCC;IPDRatio=1.47
CP008925 Salmonella_enterica_subsp._enterica_serovar_Cerro_87	kinModCall	modified_base	3027055	3027055	36	+	.	coverage=191;context=CTCGAAGTACTGCAGTACATCGTACCCTTTGTCCCACTTCG;IPDRatio=1.54
CP008925 Salmonella_enterica_subsp._enterica_serovar_Cerro_87	kinModCall	m4C	3027056	3027056	35	-	.	coverage=206;context=CCGAAGTGGGACAAAGGGTACGATGTACTGCAGTACTTCGA;IPDRatio=1.55;frac=0.283;fracLow=0.155;fracUp=0.422;identificationQv=12
CP008925 Salmonella_enterica_subsp._enterica_serovar_Cerro_87	kinModCall	modified_base	3027086	3027086	28	-	.	coverage=199;context=GCGGAAAATAGCTGGGGCTTCGACTGGCTACCGAAGTGGGA;IPDRatio=1.48
CP008925 Salmonella_enterica_subsp._enterica_serovar_Cerro_87	kinModCall	modified_base	3027116	3027116	30	+	.	coverage=194;context=CTATTTTCCGCTGTCGCTTTATCACCAAAGAAGGCCTTCAT;IPDRatio=1.48
CP008925 Salmonella_enterica_subsp._enterica_serovar_Cerro_87	kinModCall	modified_base	3027147	3027147	21	-	.	coverage=193;context=GGGCAACTACCCGAAATTCTTCGTCTCGATGATGAAGGCCT;IPDRatio=1.42
CP008925 Salmonella_enterica_subsp._enterica_serovar_Cerro_87	kinModCall	modified_base	3027162	3027162	29	-	.	coverage=197;context=TCAGGTCAACTACTGGGGCAACTACCCGAAATTCTTCGTCT;IPDRatio=1.52
CP008925 Salmonella_enterica_subsp._enterica_serovar_Cerro_87	kinModCall	m4C	3027166	3027166	41	+	.	coverage=190;context=GAAGAATTTCGGGTAGTTGCCCCAGTAGTTGACCTGATCCT;IPDRatio=1.92;frac=0.303;fracLow=0.181;fracUp=0.425;identificationQv=5
CP008925 Salmonella_enterica_subsp._enterica_serovar_Cerro_87	kinModCall	modified_base	3027174	3027174	37	-	.	coverage=199;context=ATTGTTGAAGGATCAGGTCAACTACTGGGGCAACTACCCGA;IPDRatio=1.59
CP008925 Salmonella_enterica_subsp._enterica_serovar_Cerro_87	kinModCall	m6A	3027177	3027177	118	+	.	coverage=200;context=GGTAGTTGCCCCAGTAGTTGACCTGATCCTTCAACAATGGC;IPDRatio=2.64;frac=0.343;fracLow=0.238;fracUp=0.468;identificationQv=6
CP008925 Salmonella_enterica_subsp._enterica_serovar_Cerro_87	kinModCall	m6A	3027182	3027182	286	+	.	coverage=194;context=TTGCCCCAGTAGTTGACCTGATCCTTCAACAATGGCTTCGG;IPDRatio=6.56;frac=0.958;fracLow=0.874;fracUp=0.965;identificationQv=262
CP008925 Salmonella_enterica_subsp._enterica_serovar_Cerro_87	kinModCall	m6A	3027183	3027183	298	-	.	coverage=202;context=GCCGAAGCCATTGTTGAAGGATCAGGTCAACTACTGGGGCA;IPDRatio=6.83;frac=1.000;fracLow=0.926;fracUp=1.000;identificationQv=314
CP008925 Salmonella_enterica_subsp._enterica_serovar_Cerro_87	kinModCall	modified_base	3027186	3027186	24	+	.	coverage=199;context=CCCAGTAGTTGACCTGATCCTTCAACAATGGCTTCGGCGTA;IPDRatio=1.43
CP008925 Salmonella_enterica_subsp._enterica_serovar_Cerro_87	kinModCall	modified_base	3027199	3027199	24	-	.	coverage=203;context=ATCTGGCTGCCAATACGCCGAAGCCATTGTTGAAGGATCAG;IPDRatio=1.40
CP008925 Salmonella_enterica_subsp._enterica_serovar_Cerro_87	kinModCall	m6A	3027206	3027206	42	+	.	coverage=201;context=TTCAACAATGGCTTCGGCGTATTGGCAGCCAGATAGGTTTG;IPDRatio=1.60;frac=0.157;fracLow=0.069;fracUp=0.241;identificationQv=20
CP008925 Salmonella_enterica_subsp._enterica_serovar_Cerro_87	kinModCall	m4C	3027221	3027221	49	-	.	coverage=192;context=AAGCAGACCGACCTACAAACCTATCTGGCTGCCAATACGCC;IPDRatio=1.79;frac=0.554;fracLow=0.404;fracUp=0.709;identificationQv=14
CP008925 Salmonella_enterica_subsp._enterica_serovar_Cerro_87	kinModCall	modified_base	3027222	3027222	25	+	.	coverage=174;context=GCGTATTGGCAGCCAGATAGGTTTGTAGGTCGGTCTGCTTT;IPDRatio=1.45
CP008925 Salmonella_enterica_subsp._enterica_serovar_Cerro_87	kinModCall	m6A	3027224	3027224	20	-	.	coverage=200;context=GAAAAGCAGACCGACCTACAAACCTATCTGGCTGCCAATAC;IPDRatio=1.37;frac=0.112;fracLow=0.038;fracUp=0.209;identificationQv=20
CP008925 Salmonella_enterica_subsp._enterica_serovar_Cerro_87	kinModCall	modified_base	3027261	3027261	26	-	.	coverage=209;context=GTCGCAAAGTCTGCCGGGCTACCTGACGCTGCCGAGCGAAA;IPDRatio=1.46
CP008925 Salmonella_enterica_subsp._enterica_serovar_Cerro_87	kinModCall	m6A	3027282	3027282	20	+	.	coverage=202;context=AGCCCGGCAGACTTTGCGACAGCAGTCCTAAGTCGGTCAGT;IPDRatio=1.33;frac=0.036;fracLow=0.000;fracUp=0.081;identificationQv=5
CP008925 Salmonella_enterica_subsp._enterica_serovar_Cerro_87	kinModCall	modified_base	3027302	3027302	33	-	.	coverage=206;context=GGTCACTCCAACATTCAGGGACTGACCGACTTAGGACTGCT;IPDRatio=1.81
CP008925 Salmonella_enterica_subsp._enterica_serovar_Cerro_87	kinModCall	modified_base	3027312	3027312	22	-	.	coverage=198;context=CGCCCTGCGCGGTCACTCCAACATTCAGGGACTGACCGACT;IPDRatio=1.39
CP008925 Salmonella_enterica_subsp._enterica_serovar_Cerro_87	kinModCall	m4C	3027356	3027356	78	+	.	coverage=185;context=ACGCCGCCGCCCGCCATCCCCATGTTACCGAGCAGAAGCTG;IPDRatio=2.23;frac=0.705;fracLow=0.528;fracUp=0.868;identificationQv=39
CP008925 Salmonella_enterica_subsp._enterica_serovar_Cerro_87	kinModCall	modified_base	3027357	3027357	23	+	.	coverage=207;context=CGCCGCCGCCCGCCATCCCCATGTTACCGAGCAGAAGCTGG;IPDRatio=1.41
CP008925 Salmonella_enterica_subsp._enterica_serovar_Cerro_87	kinModCall	modified_base	3027357	3027357	21	-	.	coverage=211;context=CCAGCTTCTGCTCGGTAACATGGGGATGGCGGGCGGCGGCG;IPDRatio=1.40
CP008925 Salmonella_enterica_subsp._enterica_serovar_Cerro_87	kinModCall	modified_base	3027363	3027363	46	-	.	coverage=193;context=GATGATCCAGCTTCTGCTCGGTAACATGGGGATGGCGGGCG;IPDRatio=1.75
CP008925 Salmonella_enterica_subsp._enterica_serovar_Cerro_87	kinModCall	modified_base	3027364	3027364	31	-	.	coverage=196;context=CGATGATCCAGCTTCTGCTCGGTAACATGGGGATGGCGGGC;IPDRatio=1.69
CP008925 Salmonella_enterica_subsp._enterica_serovar_Cerro_87	kinModCall	modified_base	3027370	3027370	30	+	.	coverage=204;context=CATCCCCATGTTACCGAGCAGAAGCTGGATCATCGCCATAG;IPDRatio=1.48
CP008925 Salmonella_enterica_subsp._enterica_serovar_Cerro_87	kinModCall	modified_base	3027371	3027371	21	-	.	coverage=211;context=ACTATGGCGATGATCCAGCTTCTGCTCGGTAACATGGGGAT;IPDRatio=1.45
CP008925 Salmonella_enterica_subsp._enterica_serovar_Cerro_87	kinModCall	m6A	3027378	3027378	291	+	.	coverage=207;context=TGTTACCGAGCAGAAGCTGGATCATCGCCATAGTACGGATG;IPDRatio=7.75;frac=0.971;fracLow=0.884;fracUp=0.987;identificationQv=283
CP008925 Salmonella_enterica_subsp._enterica_serovar_Cerro_87	kinModCall	m6A	3027379	3027379	322	-	.	coverage=216;context=ACATCCGTACTATGGCGATGATCCAGCTTCTGCTCGGTAAC;IPDRatio=5.67;frac=0.987;fracLow=0.908;fracUp=1.000;identificationQv=349
CP008925 Salmonella_enterica_subsp._enterica_serovar_Cerro_87	kinModCall	modified_base	3027383	3027383	45	+	.	coverage=212;context=CCGAGCAGAAGCTGGATCATCGCCATAGTACGGATGTTCTG;IPDRatio=1.71
CP008925 Salmonella_enterica_subsp._enterica_serovar_Cerro_87	kinModCall	modified_base	3027386	3027386	26	+	.	coverage=207;context=AGCAGAAGCTGGATCATCGCCATAGTACGGATGTTCTGCGC;IPDRatio=1.46
CP008925 Salmonella_enterica_subsp._enterica_serovar_Cerro_87	kinModCall	modified_base	3027389	3027389	24	+	.	coverage=204;context=AGAAGCTGGATCATCGCCATAGTACGGATGTTCTGCGCGCC;IPDRatio=1.38
CP008925 Salmonella_enterica_subsp._enterica_serovar_Cerro_87	kinModCall	modified_base	3027393	3027393	32	-	.	coverage=200;context=CATCGGCGCGCAGAACATCCGTACTATGGCGATGATCCAGC;IPDRatio=1.54
CP008925 Salmonella_enterica_subsp._enterica_serovar_Cerro_87	kinModCall	m4C	3027394	3027394	79	-	.	coverage=205;context=CCATCGGCGCGCAGAACATCCGTACTATGGCGATGATCCAG;IPDRatio=2.24;frac=0.760;fracLow=0.525;fracUp=0.914;identificationQv=73
CP008925 Salmonella_enterica_subsp._enterica_serovar_Cerro_87	kinModCall	modified_base	3027402	3027402	24	-	.	coverage=213;context=GCAGCATTCCATCGGCGCGCAGAACATCCGTACTATGGCGA;IPDRatio=1.38
CP008925 Salmonella_enterica_subsp._enterica_serovar_Cerro_87	kinModCall	modified_base	3027444	3027444	32	+	.	coverage=220;context=TCCAGCCCAGCGCGTACAGGAACGACGCGGTTTTATCTTTT;IPDRatio=1.55
CP008925 Salmonella_enterica_subsp._enterica_serovar_Cerro_87	kinModCall	m4C	3027447	3027447	23	-	.	coverage=218;context=CGCAAAAGATAAAACCGCGTCGTTCCTGTACGCGCTGGGCT;IPDRatio=1.39;frac=0.288;fracLow=0.147;fracUp=0.442;identificationQv=12
CP008925 Salmonella_enterica_subsp._enterica_serovar_Cerro_87	kinModCall	modified_base	3027456	3027456	24	+	.	coverage=214;context=CGTACAGGAACGACGCGGTTTTATCTTTTGCGCTGGTTTCT;IPDRatio=1.42
CP008925 Salmonella_enterica_subsp._enterica_serovar_Cerro_87	kinModCall	modified_base	3027478	3027478	24	+	.	coverage=221;context=ATCTTTTGCGCTGGTTTCTGCAATGTACTCGCACACTTTCA;IPDRatio=1.38
CP008925 Salmonella_enterica_subsp._enterica_serovar_Cerro_87	kinModCall	modified_base	3027481	3027481	26	+	.	coverage=218;context=TTTTGCGCTGGTTTCTGCAATGTACTCGCACACTTTCAGGA;IPDRatio=1.48
CP008925 Salmonella_enterica_subsp._enterica_serovar_Cerro_87	kinModCall	modified_base	3027485	3027485	25	-	.	coverage=201;context=GACTTCCTGAAAGTGTGCGAGTACATTGCAGAAACCAGCGC;IPDRatio=1.46
CP008925 Salmonella_enterica_subsp._enterica_serovar_Cerro_87	kinModCall	modified_base	3027492	3027492	23	+	.	coverage=219;context=TTTCTGCAATGTACTCGCACACTTTCAGGAAGTCCGCTTTC;IPDRatio=1.38
CP008925 Salmonella_enterica_subsp._enterica_serovar_Cerro_87	kinModCall	m6A	3027504	3027504	29	-	.	coverage=220;context=CTGCGGTACGCCGAAAGCGGACTTCCTGAAAGTGTGCGAGT;IPDRatio=1.50;frac=0.298;fracLow=0.230;fracUp=0.370;identificationQv=22
CP008925 Salmonella_enterica_subsp._enterica_serovar_Cerro_87	kinModCall	m6A	3027523	3027523	22	+	.	coverage=216;context=GTCCGCTTTCGGCGTACCGCAGATATTTTCTACCACGTCCG;IPDRatio=1.36;frac=0.207;fracLow=0.098;fracUp=0.277;identificationQv=26
CP008925 Salmonella_enterica_subsp._enterica_serovar_Cerro_87	kinModCall	m6A	3027525	3027525	28	+	.	coverage=206;context=CCGCTTTCGGCGTACCGCAGATATTTTCTACCACGTCCGGC;IPDRatio=1.46;frac=0.205;fracLow=0.107;fracUp=0.318;identificationQv=13
CP008925 Salmonella_enterica_subsp._enterica_serovar_Cerro_87	kinModCall	modified_base	3027532	3027532	26	+	.	coverage=211;context=CGGCGTACCGCAGATATTTTCTACCACGTCCGGCGTATAGC;IPDRatio=1.44
CP008925 Salmonella_enterica_subsp._enterica_serovar_Cerro_87	kinModCall	m6A	3027540	3027540	44	-	.	coverage=215;context=TGTCTCGCGCTATACGCCGGACGTGGTAGAAAATATCTGCG;IPDRatio=1.91;frac=0.450;fracLow=0.332;fracUp=0.581;identificationQv=13
CP008925 Salmonella_enterica_subsp._enterica_serovar_Cerro_87	kinModCall	modified_base	3027544	3027544	24	+	.	coverage=187;context=GATATTTTCTACCACGTCCGGCGTATAGCGCGAGACATGCT;IPDRatio=1.50
CP008925 Salmonella_enterica_subsp._enterica_serovar_Cerro_87	kinModCall	modified_base	3027555	3027555	37	+	.	coverage=208;context=CCACGTCCGGCGTATAGCGCGAGACATGCTGTTTCAACAGA;IPDRatio=1.61
CP008925 Salmonella_enterica_subsp._enterica_serovar_Cerro_87	kinModCall	m6A	3027561	3027561	39	-	.	coverage=221;context=CTGGAATCTGTTGAAACAGCATGTCTCGCGCTATACGCCGG;IPDRatio=1.60;frac=0.234;fracLow=0.134;fracUp=0.325;identificationQv=29
CP008925 Salmonella_enterica_subsp._enterica_serovar_Cerro_87	kinModCall	modified_base	3027567	3027567	40	+	.	coverage=218;context=TATAGCGCGAGACATGCTGTTTCAACAGATTCCAGACACAG;IPDRatio=1.60
CP008925 Salmonella_enterica_subsp._enterica_serovar_Cerro_87	kinModCall	modified_base	3027594	3027594	23	+	.	coverage=214;context=GATTCCAGACACAGCGCGGGTGTTGCAGTGTCGTATCGCGT;IPDRatio=1.46
CP008925 Salmonella_enterica_subsp._enterica_serovar_Cerro_87	kinModCall	m6A	3027597	3027597	51	-	.	coverage=228;context=CAAACGCGATACGACACTGCAACACCCGCGCTGTGTCTGGA;IPDRatio=1.74;frac=0.274;fracLow=0.182;fracUp=0.377;identificationQv=35
CP008925 Salmonella_enterica_subsp._enterica_serovar_Cerro_87	kinModCall	modified_base	3027619	3027619	35	+	.	coverage=219;context=CAGTGTCGTATCGCGTTTGGCAAAACCGTTTTCGTCCAGCT;IPDRatio=1.52
CP008925 Salmonella_enterica_subsp._enterica_serovar_Cerro_87	kinModCall	modified_base	3027637	3027637	32	+	.	coverage=213;context=GGCAAAACCGTTTTCGTCCAGCTCATAGTGCCAACTGGTTT;IPDRatio=1.56
CP008925 Salmonella_enterica_subsp._enterica_serovar_Cerro_87	kinModCall	modified_base	3027639	3027639	22	-	.	coverage=218;context=TAAAACCAGTTGGCACTATGAGCTGGACGAAAACGGTTTTG;IPDRatio=1.38
CP008925 Salmonella_enterica_subsp._enterica_serovar_Cerro_87	kinModCall	modified_base	3027643	3027643	29	+	.	coverage=213;context=ACCGTTTTCGTCCAGCTCATAGTGCCAACTGGTTTTATCGT;IPDRatio=1.53
CP008925 Salmonella_enterica_subsp._enterica_serovar_Cerro_87	kinModCall	modified_base	3027655	3027655	29	+	.	coverage=204;context=CAGCTCATAGTGCCAACTGGTTTTATCGTACTGCCGCTTAT;IPDRatio=1.49
CP008925 Salmonella_enterica_subsp._enterica_serovar_Cerro_87	kinModCall	modified_base	3027658	3027658	45	-	.	coverage=213;context=CAGATAAGCGGCAGTACGATAAAACCAGTTGGCACTATGAG;IPDRatio=1.62
CP008925 Salmonella_enterica_subsp._enterica_serovar_Cerro_87	kinModCall	modified_base	3027671	3027671	27	+	.	coverage=203;context=CTGGTTTTATCGTACTGCCGCTTATCTGCGTCATAGCCGGT;IPDRatio=1.42
CP008925 Salmonella_enterica_subsp._enterica_serovar_Cerro_87	kinModCall	m4C	3027682	3027682	72	+	.	coverage=210;context=GTACTGCCGCTTATCTGCGTCATAGCCGGTGAACAGACCAT;IPDRatio=2.12;frac=0.511;fracLow=0.363;fracUp=0.651;identificationQv=43
CP008925 Salmonella_enterica_subsp._enterica_serovar_Cerro_87	kinModCall	m6A	3027683	3027683	32	+	.	coverage=210;context=TACTGCCGCTTATCTGCGTCATAGCCGGTGAACAGACCATC;IPDRatio=1.45;frac=0.196;fracLow=0.082;fracUp=0.314;identificationQv=4
CP008925 Salmonella_enterica_subsp._enterica_serovar_Cerro_87	kinModCall	m6A	3027729	3027729	326	+	.	coverage=223;context=AGCCAAAATCTTCACGCACGATCAGGCTGGCATTGGTATAG;IPDRatio=7.34;frac=1.000;fracLow=1.000;fracUp=1.000;identificationQv=339
CP008925 Salmonella_enterica_subsp._enterica_serovar_Cerro_87	kinModCall	m6A	3027730	3027730	312	-	.	coverage=232;context=CCTATACCAATGCCAGCCTGATCGTGCGTGAAGATTTTGGC;IPDRatio=6.57;frac=0.942;fracLow=0.839;fracUp=1.000;identificationQv=337
CP008925 Salmonella_enterica_subsp._enterica_serovar_Cerro_87	kinModCall	modified_base	3027740	3027740	41	+	.	coverage=224;context=TCACGCACGATCAGGCTGGCATTGGTATAGGCCTCGGTGTA;IPDRatio=1.60
CP008925 Salmonella_enterica_subsp._enterica_serovar_Cerro_87	kinModCall	modified_base	3027742	3027742	27	+	.	coverage=213;context=ACGCACGATCAGGCTGGCATTGGTATAGGCCTCGGTGTATT;IPDRatio=1.48
CP008925 Salmonella_enterica_subsp._enterica_serovar_Cerro_87	kinModCall	modified_base	3027748	3027748	85	-	.	coverage=227;context=ACCGTGAATACACCGAGGCCTATACCAATGCCAGCCTGATC;IPDRatio=2.19
CP008925 Salmonella_enterica_subsp._enterica_serovar_Cerro_87	kinModCall	m4C	3027763	3027763	46	+	.	coverage=223;context=GGTATAGGCCTCGGTGTATTCACGGTTGTATTTTTCGTTGG;IPDRatio=1.69;frac=0.479;fracLow=0.269;fracUp=0.619;identificationQv=6
CP008925 Salmonella_enterica_subsp._enterica_serovar_Cerro_87	kinModCall	modified_base	3027772	3027772	35	-	.	coverage=220;context=ATCTGCTGACCAACGAAAAATACAACCGTGAATACACCGAG;IPDRatio=1.54
CP008925 Salmonella_enterica_subsp._enterica_serovar_Cerro_87	kinModCall	modified_base	3027780	3027780	29	-	.	coverage=223;context=GATGCTGTATCTGCTGACCAACGAAAAATACAACCGTGAAT;IPDRatio=1.46
CP008925 Salmonella_enterica_subsp._enterica_serovar_Cerro_87	kinModCall	modified_base	3027786	3027786	26	+	.	coverage=214;context=GGTTGTATTTTTCGTTGGTCAGCAGATACAGCATCACGCCT;IPDRatio=1.42
CP008925 Salmonella_enterica_subsp._enterica_serovar_Cerro_87	kinModCall	m6A	3027789	3027789	49	+	.	coverage=219;context=TGTATTTTTCGTTGGTCAGCAGATACAGCATCACGCCTGAC;IPDRatio=1.68;frac=0.249;fracLow=0.151;fracUp=0.345;identificationQv=4
CP008925 Salmonella_enterica_subsp._enterica_serovar_Cerro_87	kinModCall	modified_base	3027800	3027800	37	+	.	coverage=222;context=TTGGTCAGCAGATACAGCATCACGCCTGACAAGAAGGCAAT;IPDRatio=1.56
CP008925 Salmonella_enterica_subsp._enterica_serovar_Cerro_87	kinModCall	modified_base	3027808	3027808	22	+	.	coverage=218;context=CAGATACAGCATCACGCCTGACAAGAAGGCAATGTCAGTAC;IPDRatio=1.33
CP008925 Salmonella_enterica_subsp._enterica_serovar_Cerro_87	kinModCall	m6A	3027818	3027818	51	+	.	coverage=217;context=ATCACGCCTGACAAGAAGGCAATGTCAGTACCAGAGCGTAT;IPDRatio=1.69;frac=0.218;fracLow=0.118;fracUp=0.310;identificationQv=8
CP008925 Salmonella_enterica_subsp._enterica_serovar_Cerro_87	kinModCall	modified_base	3027824	3027824	48	+	.	coverage=214;context=CCTGACAAGAAGGCAATGTCAGTACCAGAGCGTATTGGCGC;IPDRatio=1.80
CP008925 Salmonella_enterica_subsp._enterica_serovar_Cerro_87	kinModCall	modified_base	3027826	3027826	22	-	.	coverage=220;context=ATGCGCCAATACGCTCTGGTACTGACATTGCCTTCTTGTCA;IPDRatio=1.36
CP008925 Salmonella_enterica_subsp._enterica_serovar_Cerro_87	kinModCall	m6A	3027832	3027832	345	+	.	coverage=203;context=GAAGGCAATGTCAGTACCAGAGCGTATTGGCGCATAGAAAT;IPDRatio=12.16;frac=1.000;fracLow=0.945;fracUp=1.000;identificationQv=314
CP008925 Salmonella_enterica_subsp._enterica_serovar_Cerro_87	kinModCall	modified_base	3027832	3027832	53	-	.	coverage=215;context=ATTTCTATGCGCCAATACGCTCTGGTACTGACATTGCCTTC;IPDRatio=1.80
CP008925 Salmonella_enterica_subsp._enterica_serovar_Cerro_87	kinModCall	modified_base	3027852	3027852	28	-	.	coverage=212;context=GCGTACCGCGTCGGTGGCCGATTTCTATGCGCCAATACGCT;IPDRatio=1.45
CP008925 Salmonella_enterica_subsp._enterica_serovar_Cerro_87	kinModCall	modified_base	3027858	3027858	27	+	.	coverage=222;context=TTGGCGCATAGAAATCGGCCACCGACGCGGTACGCGTAAAG;IPDRatio=1.40
CP008925 Salmonella_enterica_subsp._enterica_serovar_Cerro_87	kinModCall	m6A	3027884	3027884	252	+	.	coverage=231;context=GCGGTACGCGTAAAGCGCGGATCGATCACAATCAGCTTCGC;IPDRatio=4.22;frac=0.977;fracLow=0.907;fracUp=0.991;identificationQv=303
CP008925 Salmonella_enterica_subsp._enterica_serovar_Cerro_87	kinModCall	m6A	3027885	3027885	365	-	.	coverage=227;context=CGCGAAGCTGATTGTGATCGATCCGCGCTTTACGCGTACCG;IPDRatio=7.24;frac=1.000;fracLow=0.983;fracUp=1.000;identificationQv=363
CP008925 Salmonella_enterica_subsp._enterica_serovar_Cerro_87	kinModCall	m6A	3027888	3027888	332	+	.	coverage=218;context=TACGCGTAAAGCGCGGATCGATCACAATCAGCTTCGCGCCG;IPDRatio=8.65;frac=1.000;fracLow=0.946;fracUp=1.000;identificationQv=341
CP008925 Salmonella_enterica_subsp._enterica_serovar_Cerro_87	kinModCall	m6A	3027889	3027889	310	-	.	coverage=224;context=ACGGCGCGAAGCTGATTGTGATCGATCCGCGCTTTACGCGT;IPDRatio=6.09;frac=0.975;fracLow=0.872;fracUp=1.000;identificationQv=314
CP008925 Salmonella_enterica_subsp._enterica_serovar_Cerro_87	kinModCall	m6A	3027914	3027914	26	+	.	coverage=223;context=ATCAGCTTCGCGCCGTTGTGAATTTTGGCTTCCATCGCCCA;IPDRatio=1.40;frac=0.189;fracLow=0.046;fracUp=0.310;identificationQv=7
CP008925 Salmonella_enterica_subsp._enterica_serovar_Cerro_87	kinModCall	modified_base	3027916	3027916	22	-	.	coverage=212;context=GCTGGGCGATGGAAGCCAAAATTCACAACGGCGCGAAGCTG;IPDRatio=1.35
CP008925 Salmonella_enterica_subsp._enterica_serovar_Cerro_87	kinModCall	m4C	3027954	3027954	58	-	.	coverage=229;context=GGGCGGTAACGCCGCAGAAGCTCACCCGGTCGGGTTCCGCT;IPDRatio=1.90;frac=0.373;fracLow=0.259;fracUp=0.479;identificationQv=25
CP008925 Salmonella_enterica_subsp._enterica_serovar_Cerro_87	kinModCall	modified_base	3027970	3027970	27	-	.	coverage=217;context=ACCTCGTCGTGGTGATGGGCGGTAACGCCGCAGAAGCTCAC;IPDRatio=1.66
CP008925 Salmonella_enterica_subsp._enterica_serovar_Cerro_87	kinModCall	modified_base	3027992	3027992	54	-	.	coverage=218;context=TGGGTCGACATCAAGAACGCCAACCTCGTCGTGGTGATGGG;IPDRatio=1.86
CP008925 Salmonella_enterica_subsp._enterica_serovar_Cerro_87	kinModCall	modified_base	3028018	3028018	26	+	.	coverage=207;context=CTTGATGTCGACCCAGTGGTTGGTCATCGCACCGCGACCAA;IPDRatio=1.45
CP008925 Salmonella_enterica_subsp._enterica_serovar_Cerro_87	kinModCall	modified_base	3028034	3028034	37	+	.	coverage=229;context=TGGTTGGTCATCGCACCGCGACCAAATGTTGGAGCAAGACT;IPDRatio=1.60
CP008925 Salmonella_enterica_subsp._enterica_serovar_Cerro_87	kinModCall	modified_base	3028039	3028039	30	-	.	coverage=232;context=TAGCAAGTCTTGCTCCAACATTTGGTCGCGGTGCGATGACC;IPDRatio=1.50
CP008925 Salmonella_enterica_subsp._enterica_serovar_Cerro_87	kinModCall	modified_base	3028053	3028053	47	+	.	coverage=221;context=GACCAAATGTTGGAGCAAGACTTGCTACCGTTGGTCCGTGT;IPDRatio=1.69
CP008925 Salmonella_enterica_subsp._enterica_serovar_Cerro_87	kinModCall	m6A	3028055	3028055	33	-	.	coverage=239;context=TGACACGGACCAACGGTAGCAAGTCTTGCTCCAACATTTGG;IPDRatio=1.50;frac=0.154;fracLow=0.070;fracUp=0.249;identificationQv=8
CP008925 Salmonella_enterica_subsp._enterica_serovar_Cerro_87	kinModCall	m6A	3028064	3028064	46	-	.	coverage=240;context=GCGCGTGTCTGACACGGACCAACGGTAGCAAGTCTTGCTCC;IPDRatio=1.65;frac=0.214;fracLow=0.131;fracUp=0.308;identificationQv=22
CP008925 Salmonella_enterica_subsp._enterica_serovar_Cerro_87	kinModCall	modified_base	3028089	3028089	24	-	.	coverage=231;context=GGGTATGCTCGCGGTCGACAACCAGGCGCGTGTCTGACACG;IPDRatio=1.39
CP008925 Salmonella_enterica_subsp._enterica_serovar_Cerro_87	kinModCall	m6A	3028095	3028095	47	+	.	coverage=224;context=AGACACGCGCCTGGTTGTCGACCGCGAGCATACCCAGCGCG;IPDRatio=1.71;frac=0.287;fracLow=0.191;fracUp=0.371;identificationQv=31
CP008925 Salmonella_enterica_subsp._enterica_serovar_Cerro_87	kinModCall	m6A	3028104	3028104	74	+	.	coverage=223;context=CCTGGTTGTCGACCGCGAGCATACCCAGCGCGCGGGAGAAT;IPDRatio=1.96;frac=0.337;fracLow=0.238;fracUp=0.434;identificationQv=19
CP008925 Salmonella_enterica_subsp._enterica_serovar_Cerro_87	kinModCall	modified_base	3028106	3028106	28	-	.	coverage=232;context=AAATTCTCCCGCGCGCTGGGTATGCTCGCGGTCGACAACCA;IPDRatio=1.48
CP008925 Salmonella_enterica_subsp._enterica_serovar_Cerro_87	kinModCall	modified_base	3028123	3028123	36	-	.	coverage=238;context=CGGGTTATTTAACGCAAAAATTCTCCCGCGCGCTGGGTATG;IPDRatio=1.49
CP008925 Salmonella_enterica_subsp._enterica_serovar_Cerro_87	kinModCall	m6A	3028136	3028136	128	+	.	coverage=212;context=CGGGAGAATTTTTGCGTTAAATAACCCGTCTCGTTACTGGA;IPDRatio=2.94;frac=0.593;fracLow=0.478;fracUp=0.710;identificationQv=86
CP008925 Salmonella_enterica_subsp._enterica_serovar_Cerro_87	kinModCall	modified_base	3028139	3028139	54	-	.	coverage=229;context=GCATCCAGTAACGAGACGGGTTATTTAACGCAAAAATTCTC;IPDRatio=1.80
CP008925 Salmonella_enterica_subsp._enterica_serovar_Cerro_87	kinModCall	modified_base	3028148	3028148	27	+	.	coverage=214;context=TGCGTTAAATAACCCGTCTCGTTACTGGATGCGGAAGCGCA;IPDRatio=1.47
CP008925 Salmonella_enterica_subsp._enterica_serovar_Cerro_87	kinModCall	modified_base	3028151	3028151	25	+	.	coverage=220;context=GTTAAATAACCCGTCTCGTTACTGGATGCGGAAGCGCACAG;IPDRatio=1.43
CP008925 Salmonella_enterica_subsp._enterica_serovar_Cerro_87	kinModCall	modified_base	3028174	3028174	21	+	.	coverage=214;context=GGATGCGGAAGCGCACAGCATCCCGGTGGTGAGCCAGCGGT;IPDRatio=1.39
CP008925 Salmonella_enterica_subsp._enterica_serovar_Cerro_87	kinModCall	modified_base	3028196	3028196	30	+	.	coverage=225;context=CCGGTGGTGAGCCAGCGGTTAACGGTAACGCCTTCGGCGTT;IPDRatio=1.45
CP008925 Salmonella_enterica_subsp._enterica_serovar_Cerro_87	kinModCall	modified_base	3028215	3028215	287	+	.	coverage=223;context=TAACGGTAACGCCTTCGGCGTTCTGCGCCTGATAGTTGGCG;IPDRatio=4.87
CP008925 Salmonella_enterica_subsp._enterica_serovar_Cerro_87	kinModCall	modified_base	3028215	3028215	26	-	.	coverage=235;context=CGCCAACTATCAGGCGCAGAACGCCGAAGGCGTTACCGTTA;IPDRatio=1.51
CP008925 Salmonella_enterica_subsp._enterica_serovar_Cerro_87	kinModCall	modified_base	3028216	3028216	29	+	.	coverage=224;context=AACGGTAACGCCTTCGGCGTTCTGCGCCTGATAGTTGGCGT;IPDRatio=1.52
CP008925 Salmonella_enterica_subsp._enterica_serovar_Cerro_87	kinModCall	m6A	3028216	3028216	317	-	.	coverage=245;context=ACGCCAACTATCAGGCGCAGAACGCCGAAGGCGTTACCGTT;IPDRatio=7.86;frac=1.000;fracLow=0.950;fracUp=1.000;identificationQv=267
CP008925 Salmonella_enterica_subsp._enterica_serovar_Cerro_87	kinModCall	modified_base	3028217	3028217	21	-	.	coverage=238;context=GACGCCAACTATCAGGCGCAGAACGCCGAAGGCGTTACCGT;IPDRatio=1.52
CP008925 Salmonella_enterica_subsp._enterica_serovar_Cerro_87	kinModCall	modified_base	3028222	3028222	29	+	.	coverage=228;context=AACGCCTTCGGCGTTCTGCGCCTGATAGTTGGCGTCGCGAT;IPDRatio=1.56
CP008925 Salmonella_enterica_subsp._enterica_serovar_Cerro_87	kinModCall	modified_base	3028229	3028229	23	-	.	coverage=245;context=AAGGAAGATCGCGACGCCAACTATCAGGCGCAGAACGCCGA;IPDRatio=1.37
CP008925 Salmonella_enterica_subsp._enterica_serovar_Cerro_87	kinModCall	m6A	3028241	3028241	330	+	.	coverage=224;context=GCCTGATAGTTGGCGTCGCGATCTTCCTTCATCAGTTTAGC;IPDRatio=6.83;frac=0.999;fracLow=0.968;fracUp=1.000;identificationQv=321
CP008925 Salmonella_enterica_subsp._enterica_serovar_Cerro_87	kinModCall	m6A	3028242	3028242	332	-	.	coverage=250;context=CGCTAAACTGATGAAGGAAGATCGCGACGCCAACTATCAGG;IPDRatio=7.23;frac=1.000;fracLow=0.930;fracUp=1.000;identificationQv=360
CP008925 Salmonella_enterica_subsp._enterica_serovar_Cerro_87	kinModCall	m4C	3028253	3028253	83	+	.	coverage=228;context=GCGTCGCGATCTTCCTTCATCAGTTTAGCGATGCGGTCAAA;IPDRatio=2.13;frac=0.564;fracLow=0.401;fracUp=0.697;identificationQv=15
CP008925 Salmonella_enterica_subsp._enterica_serovar_Cerro_87	kinModCall	modified_base	3028260	3028260	35	-	.	coverage=249;context=AGAAGCGTTTGACCGCATCGCTAAACTGATGAAGGAAGATC;IPDRatio=1.54
CP008925 Salmonella_enterica_subsp._enterica_serovar_Cerro_87	kinModCall	m6A	3028285	3028285	60	+	.	coverage=225;context=GCGGTCAAACGCTTCTTCCCAACTGATCTGTTGCCACTTAT;IPDRatio=1.79;frac=0.153;fracLow=0.082;fracUp=0.232;identificationQv=13
CP008925 Salmonella_enterica_subsp._enterica_serovar_Cerro_87	kinModCall	m6A	3028290	3028290	305	+	.	coverage=226;context=CAAACGCTTCTTCCCAACTGATCTGTTGCCACTTATCTGAA;IPDRatio=6.20;frac=1.000;fracLow=1.000;fracUp=1.000;identificationQv=272
CP008925 Salmonella_enterica_subsp._enterica_serovar_Cerro_87	kinModCall	m6A	3028291	3028291	397	-	.	coverage=252;context=GTTCAGATAAGTGGCAACAGATCAGTTGGGAAGAAGCGTTT;IPDRatio=7.52;frac=1.000;fracLow=1.000;fracUp=1.000;identificationQv=357
CP008925 Salmonella_enterica_subsp._enterica_serovar_Cerro_87	kinModCall	modified_base	3028307	3028307	21	+	.	coverage=220;context=CTGATCTGTTGCCACTTATCTGAACCCGGCGCGCGGTATTG;IPDRatio=1.36
CP008925 Salmonella_enterica_subsp._enterica_serovar_Cerro_87	kinModCall	modified_base	3028318	3028318	27	+	.	coverage=219;context=CCACTTATCTGAACCCGGCGCGCGGTATTGCGGGAATTTCA;IPDRatio=1.49
CP008925 Salmonella_enterica_subsp._enterica_serovar_Cerro_87	kinModCall	modified_base	3028325	3028325	27	-	.	coverage=235;context=AGCCGCCTGAAATTCCCGCAATACCGCGCGCCGGGTTCAGA;IPDRatio=1.41
CP008925 Salmonella_enterica_subsp._enterica_serovar_Cerro_87	kinModCall	m6A	3028335	3028335	34	-	.	coverage=244;context=CCACTCTGAAAGCCGCCTGAAATTCCCGCAATACCGCGCGC;IPDRatio=1.51;frac=0.191;fracLow=0.084;fracUp=0.294;identificationQv=13
CP008925 Salmonella_enterica_subsp._enterica_serovar_Cerro_87	kinModCall	m6A	3028351	3028351	244	+	.	coverage=220;context=GAATTTCAGGCGGCTTTCAGAGTGGATAAAGTCCACCAGAC;IPDRatio=5.77;frac=1.000;fracLow=0.947;fracUp=1.000;identificationQv=217
CP008925 Salmonella_enterica_subsp._enterica_serovar_Cerro_87	kinModCall	modified_base	3028357	3028357	26	-	.	coverage=236;context=GGGCCGGTCTGGTGGACTTTATCCACTCTGAAAGCCGCCTG;IPDRatio=1.38
CP008925 Salmonella_enterica_subsp._enterica_serovar_Cerro_87	kinModCall	modified_base	3028359	3028359	22	-	.	coverage=228;context=AGGGGCCGGTCTGGTGGACTTTATCCACTCTGAAAGCCGCC;IPDRatio=1.39
CP008925 Salmonella_enterica_subsp._enterica_serovar_Cerro_87	kinModCall	modified_base	3028362	3028362	26	+	.	coverage=217;context=GGCTTTCAGAGTGGATAAAGTCCACCAGACCGGCCCCTTTC;IPDRatio=1.41
CP008925 Salmonella_enterica_subsp._enterica_serovar_Cerro_87	kinModCall	modified_base	3028368	3028368	22	-	.	coverage=239;context=GTGCCCGAAAGGGGCCGGTCTGGTGGACTTTATCCACTCTG;IPDRatio=1.38
CP008925 Salmonella_enterica_subsp._enterica_serovar_Cerro_87	kinModCall	modified_base	3028370	3028370	33	+	.	coverage=222;context=GAGTGGATAAAGTCCACCAGACCGGCCCCTTTCGGGCACAG;IPDRatio=1.46
CP008925 Salmonella_enterica_subsp._enterica_serovar_Cerro_87	kinModCall	modified_base	3028379	3028379	36	-	.	coverage=226;context=CGTGGCGCGCTGTGCCCGAAAGGGGCCGGTCTGGTGGACTT;IPDRatio=1.57
CP008925 Salmonella_enterica_subsp._enterica_serovar_Cerro_87	kinModCall	modified_base	3028390	3028390	28	-	.	coverage=235;context=ATCCGGTAAGCCGTGGCGCGCTGTGCCCGAAAGGGGCCGGT;IPDRatio=1.48
CP008925 Salmonella_enterica_subsp._enterica_serovar_Cerro_87	kinModCall	m4C	3028401	3028401	95	+	.	coverage=215;context=TCGGGCACAGCGCGCCACGGCTTACCGGATGATCCGGGTCC;IPDRatio=2.31;frac=0.550;fracLow=0.417;fracUp=0.687;identificationQv=46
CP008925 Salmonella_enterica_subsp._enterica_serovar_Cerro_87	kinModCall	modified_base	3028403	3028403	21	-	.	coverage=238;context=GGGGACCCGGATCATCCGGTAAGCCGTGGCGCGCTGTGCCC;IPDRatio=1.33
CP008925 Salmonella_enterica_subsp._enterica_serovar_Cerro_87	kinModCall	m6A	3028412	3028412	349	+	.	coverage=222;context=GCGCCACGGCTTACCGGATGATCCGGGTCCCCTTCGATATG;IPDRatio=6.85;frac=0.979;fracLow=0.897;fracUp=1.000;identificationQv=302
CP008925 Salmonella_enterica_subsp._enterica_serovar_Cerro_87	kinModCall	m6A	3028413	3028413	343	-	.	coverage=231;context=CCATATCGAAGGGGACCCGGATCATCCGGTAAGCCGTGGCG;IPDRatio=7.75;frac=1.000;fracLow=0.985;fracUp=1.000;identificationQv=346
CP008925 Salmonella_enterica_subsp._enterica_serovar_Cerro_87	kinModCall	modified_base	3028426	3028426	21	+	.	coverage=228;context=CGGATGATCCGGGTCCCCTTCGATATGGAAAATAGATGCTT;IPDRatio=1.33
CP008925 Salmonella_enterica_subsp._enterica_serovar_Cerro_87	kinModCall	modified_base	3028433	3028433	28	+	.	coverage=203;context=TCCGGGTCCCCTTCGATATGGAAAATAGATGCTTTGGCGTT;IPDRatio=1.49
CP008925 Salmonella_enterica_subsp._enterica_serovar_Cerro_87	kinModCall	modified_base	3028435	3028435	21	-	.	coverage=229;context=AAAACGCCAAAGCATCTATTTTCCATATCGAAGGGGACCCG;IPDRatio=1.35
CP008925 Salmonella_enterica_subsp._enterica_serovar_Cerro_87	kinModCall	modified_base	3028468	3028468	21	+	.	coverage=196;context=GGCGTTTTTCGCACCGTCGCCGAGGCTGTACATCAACAGCC;IPDRatio=1.40
CP008925 Salmonella_enterica_subsp._enterica_serovar_Cerro_87	kinModCall	modified_base	3028477	3028477	24	+	.	coverage=229;context=CGCACCGTCGCCGAGGCTGTACATCAACAGCCCGCAGCCAA;IPDRatio=1.37
CP008925 Salmonella_enterica_subsp._enterica_serovar_Cerro_87	kinModCall	modified_base	3028480	3028480	36	-	.	coverage=234;context=CCGTTGGCTGCGGGCTGTTGATGTACAGCCTCGGCGACGGT;IPDRatio=1.58
CP008925 Salmonella_enterica_subsp._enterica_serovar_Cerro_87	kinModCall	modified_base	3028501	3028501	23	+	.	coverage=229;context=CAACAGCCCGCAGCCAACGGAACAGTAGGTGCAGGTGTTAC;IPDRatio=1.38
CP008925 Salmonella_enterica_subsp._enterica_serovar_Cerro_87	kinModCall	modified_base	3028502	3028502	22	+	.	coverage=217;context=AACAGCCCGCAGCCAACGGAACAGTAGGTGCAGGTGTTACG;IPDRatio=1.37
CP008925 Salmonella_enterica_subsp._enterica_serovar_Cerro_87	kinModCall	modified_base	3028507	3028507	58	+	.	coverage=226;context=CCCGCAGCCAACGGAACAGTAGGTGCAGGTGTTACGGGTTT;IPDRatio=1.91
CP008925 Salmonella_enterica_subsp._enterica_serovar_Cerro_87	kinModCall	modified_base	3028519	3028519	27	-	.	coverage=233;context=TGCGCACCCGCGAAACCCGTAACACCTGCACCTACTGTTCC;IPDRatio=1.44
CP008925 Salmonella_enterica_subsp._enterica_serovar_Cerro_87	kinModCall	modified_base	3028521	3028521	43	-	.	coverage=219;context=GCTGCGCACCCGCGAAACCCGTAACACCTGCACCTACTGTT;IPDRatio=1.64
```
