## Supplementary tables for "Modification-Dependent Restriction Endonuclease-based sequencing method (EcoWI-seq) maps the genome-wide landscape of phosphorothioate modification at base resolution": Supplementary Table S3-SMRT seq kinetics.gff (part 62 of 96)

```
CP008925 Salmonella_enterica_subsp._enterica_serovar_Cerro_87	kinModCall	modified_base	3028528	3028528	35	-	.	coverage=214;context=ATAAACTGCTGCGCACCCGCGAAACCCGTAACACCTGCACC;IPDRatio=1.55
CP008925 Salmonella_enterica_subsp._enterica_serovar_Cerro_87	kinModCall	modified_base	3028544	3028544	32	+	.	coverage=206;context=GTTTCGCGGGTGCGCAGCAGTTTATATTGCCGTGTTTCCGC;IPDRatio=1.51
CP008925 Salmonella_enterica_subsp._enterica_serovar_Cerro_87	kinModCall	modified_base	3028550	3028550	39	-	.	coverage=210;context=GCGCTAGCGGAAACACGGCAATATAAACTGCTGCGCACCCG;IPDRatio=1.60
CP008925 Salmonella_enterica_subsp._enterica_serovar_Cerro_87	kinModCall	modified_base	3028552	3028552	27	-	.	coverage=217;context=TAGCGCTAGCGGAAACACGGCAATATAAACTGCTGCGCACC;IPDRatio=1.48
CP008925 Salmonella_enterica_subsp._enterica_serovar_Cerro_87	kinModCall	modified_base	3028561	3028561	25	-	.	coverage=196;context=CGCCCGGCGTAGCGCTAGCGGAAACACGGCAATATAAACTG;IPDRatio=1.41
CP008925 Salmonella_enterica_subsp._enterica_serovar_Cerro_87	kinModCall	modified_base	3028565	3028565	22	-	.	coverage=212;context=TTCGCGCCCGGCGTAGCGCTAGCGGAAACACGGCAATATAA;IPDRatio=1.37
CP008925 Salmonella_enterica_subsp._enterica_serovar_Cerro_87	kinModCall	m6A	3028566	3028566	38	+	.	coverage=209;context=TATATTGCCGTGTTTCCGCTAGCGCTACGCCGGGCGCGAAG;IPDRatio=1.54;frac=0.098;fracLow=0.037;fracUp=0.167;identificationQv=5
CP008925 Salmonella_enterica_subsp._enterica_serovar_Cerro_87	kinModCall	m6A	3028571	3028571	83	-	.	coverage=215;context=CTGGGCTTCGCGCCCGGCGTAGCGCTAGCGGAAACACGGCA;IPDRatio=2.44;frac=0.285;fracLow=0.204;fracUp=0.370;identificationQv=53
CP008925 Salmonella_enterica_subsp._enterica_serovar_Cerro_87	kinModCall	modified_base	3028616	3028616	22	+	.	coverage=204;context=GCCGCCGTGGTGCCTGCCATACCGCCAGCGCAGATCTTAAA;IPDRatio=1.33
CP008925 Salmonella_enterica_subsp._enterica_serovar_Cerro_87	kinModCall	m6A	3028629	3028629	306	+	.	coverage=205;context=CTGCCATACCGCCAGCGCAGATCTTAAAGAACTGCCTTCTG;IPDRatio=7.52;frac=0.975;fracLow=0.894;fracUp=1.000;identificationQv=289
CP008925 Salmonella_enterica_subsp._enterica_serovar_Cerro_87	kinModCall	m6A	3028630	3028630	338	-	.	coverage=214;context=GCAGAAGGCAGTTCTTTAAGATCTGCGCTGGCGGTATGGCA;IPDRatio=6.89;frac=0.984;fracLow=0.913;fracUp=1.000;identificationQv=308
CP008925 Salmonella_enterica_subsp._enterica_serovar_Cerro_87	kinModCall	modified_base	3028640	3028640	32	+	.	coverage=193;context=CCAGCGCAGATCTTAAAGAACTGCCTTCTGCTGACCTGCAT;IPDRatio=1.59
CP008925 Salmonella_enterica_subsp._enterica_serovar_Cerro_87	kinModCall	modified_base	3028647	3028647	24	-	.	coverage=214;context=GCAAACCATGCAGGTCAGCAGAAGGCAGTTCTTTAAGATCT;IPDRatio=1.39
CP008925 Salmonella_enterica_subsp._enterica_serovar_Cerro_87	kinModCall	modified_base	3028663	3028663	28	+	.	coverage=187;context=CCTTCTGCTGACCTGCATGGTTTGCTCCTTGTTTCGACATT;IPDRatio=1.46
CP008925 Salmonella_enterica_subsp._enterica_serovar_Cerro_87	kinModCall	modified_base	3028671	3028671	25	+	.	coverage=198;context=TGACCTGCATGGTTTGCTCCTTGTTTCGACATTGTCACTTC;IPDRatio=1.45
CP008925 Salmonella_enterica_subsp._enterica_serovar_Cerro_87	kinModCall	modified_base	3028677	3028677	21	+	.	coverage=199;context=GCATGGTTTGCTCCTTGTTTCGACATTGTCACTTCTCTTTC;IPDRatio=1.35
CP008925 Salmonella_enterica_subsp._enterica_serovar_Cerro_87	kinModCall	modified_base	3028681	3028681	26	+	.	coverage=191;context=GGTTTGCTCCTTGTTTCGACATTGTCACTTCTCTTTCACAT;IPDRatio=1.40
CP008925 Salmonella_enterica_subsp._enterica_serovar_Cerro_87	kinModCall	modified_base	3028684	3028684	22	+	.	coverage=182;context=TTGCTCCTTGTTTCGACATTGTCACTTCTCTTTCACATTTC;IPDRatio=1.43
CP008925 Salmonella_enterica_subsp._enterica_serovar_Cerro_87	kinModCall	modified_base	3028695	3028695	21	+	.	coverage=194;context=TTCGACATTGTCACTTCTCTTTCACATTTCTCTATCCGAAA;IPDRatio=1.41
CP008925 Salmonella_enterica_subsp._enterica_serovar_Cerro_87	kinModCall	modified_base	3028725	3028725	33	+	.	coverage=190;context=TCTATCCGAAACGCTCAGGGAGTGGTTGTTATTTTTCTTTG;IPDRatio=1.59
CP008925 Salmonella_enterica_subsp._enterica_serovar_Cerro_87	kinModCall	modified_base	3028742	3028742	21	-	.	coverage=192;context=CTTTGCGGGCCCGTCCGCAAAGAAAAATAACAACCACTCCC;IPDRatio=1.38
CP008925 Salmonella_enterica_subsp._enterica_serovar_Cerro_87	kinModCall	modified_base	3028761	3028761	36	+	.	coverage=191;context=CTTTGCGGACGGGCCCGCAAAGGTTCAGAATTGGATAAATT;IPDRatio=1.67
CP008925 Salmonella_enterica_subsp._enterica_serovar_Cerro_87	kinModCall	modified_base	3028778	3028778	36	-	.	coverage=211;context=CCTCCCGGATGGAGGAAAATTTATCCAATTCTGAACCTTTG;IPDRatio=1.58
CP008925 Salmonella_enterica_subsp._enterica_serovar_Cerro_87	kinModCall	modified_base	3028780	3028780	24	-	.	coverage=197;context=CTCCTCCCGGATGGAGGAAAATTTATCCAATTCTGAACCTT;IPDRatio=1.39
CP008925 Salmonella_enterica_subsp._enterica_serovar_Cerro_87	kinModCall	modified_base	3028786	3028786	22	-	.	coverage=219;context=TTACAACTCCTCCCGGATGGAGGAAAATTTATCCAATTCTG;IPDRatio=1.40
CP008925 Salmonella_enterica_subsp._enterica_serovar_Cerro_87	kinModCall	modified_base	3028799	3028799	34	+	.	coverage=196;context=ATTTTCCTCCATCCGGGAGGAGTTGTAACAGAATACCATAA;IPDRatio=1.55
CP008925 Salmonella_enterica_subsp._enterica_serovar_Cerro_87	kinModCall	modified_base	3028810	3028810	35	+	.	coverage=200;context=TCCGGGAGGAGTTGTAACAGAATACCATAATGTTGGTGTGT;IPDRatio=1.56
CP008925 Salmonella_enterica_subsp._enterica_serovar_Cerro_87	kinModCall	modified_base	3028812	3028812	29	+	.	coverage=198;context=CGGGAGGAGTTGTAACAGAATACCATAATGTTGGTGTGTGT;IPDRatio=1.50
CP008925 Salmonella_enterica_subsp._enterica_serovar_Cerro_87	kinModCall	modified_base	3028815	3028815	55	+	.	coverage=195;context=GAGGAGTTGTAACAGAATACCATAATGTTGGTGTGTGTGTT;IPDRatio=1.85
CP008925 Salmonella_enterica_subsp._enterica_serovar_Cerro_87	kinModCall	modified_base	3028818	3028818	43	+	.	coverage=198;context=GAGTTGTAACAGAATACCATAATGTTGGTGTGTGTGTTCTT;IPDRatio=1.58
CP008925 Salmonella_enterica_subsp._enterica_serovar_Cerro_87	kinModCall	modified_base	3028818	3028818	27	-	.	coverage=210;context=AAGAACACACACACCAACATTATGGTATTCTGTTACAACTC;IPDRatio=1.47
CP008925 Salmonella_enterica_subsp._enterica_serovar_Cerro_87	kinModCall	modified_base	3028821	3028821	23	-	.	coverage=217;context=TATAAGAACACACACACCAACATTATGGTATTCTGTTACAA;IPDRatio=1.39
CP008925 Salmonella_enterica_subsp._enterica_serovar_Cerro_87	kinModCall	modified_base	3028836	3028836	42	+	.	coverage=199;context=ATAATGTTGGTGTGTGTGTTCTTATATGGTTAAAAGAAAGT;IPDRatio=1.74
CP008925 Salmonella_enterica_subsp._enterica_serovar_Cerro_87	kinModCall	modified_base	3028844	3028844	25	-	.	coverage=213;context=TATTGTTCACTTTCTTTTAACCATATAAGAACACACACACC;IPDRatio=1.46
CP008925 Salmonella_enterica_subsp._enterica_serovar_Cerro_87	kinModCall	modified_base	3028859	3028859	21	+	.	coverage=194;context=ATATGGTTAAAAGAAAGTGAACAATATACTGTCTGAAGAAG;IPDRatio=1.42
CP008925 Salmonella_enterica_subsp._enterica_serovar_Cerro_87	kinModCall	modified_base	3028863	3028863	49	+	.	coverage=194;context=GGTTAAAAGAAAGTGAACAATATACTGTCTGAAGAAGTCCT;IPDRatio=1.78
CP008925 Salmonella_enterica_subsp._enterica_serovar_Cerro_87	kinModCall	modified_base	3028863	3028863	22	-	.	coverage=213;context=AGGACTTCTTCAGACAGTATATTGTTCACTTTCTTTTAACC;IPDRatio=1.36
CP008925 Salmonella_enterica_subsp._enterica_serovar_Cerro_87	kinModCall	modified_base	3028866	3028866	26	+	.	coverage=200;context=TAAAAGAAAGTGAACAATATACTGTCTGAAGAAGTCCTAAA;IPDRatio=1.44
CP008925 Salmonella_enterica_subsp._enterica_serovar_Cerro_87	kinModCall	modified_base	3028868	3028868	23	-	.	coverage=211;context=CATTTAGGACTTCTTCAGACAGTATATTGTTCACTTTCTTT;IPDRatio=1.46
CP008925 Salmonella_enterica_subsp._enterica_serovar_Cerro_87	kinModCall	modified_base	3028903	3028903	34	+	.	coverage=182;context=TAAATGTGACTGATTTCACAACCTCACGCCAGTTGACTCTC;IPDRatio=1.63
CP008925 Salmonella_enterica_subsp._enterica_serovar_Cerro_87	kinModCall	modified_base	3028906	3028906	25	-	.	coverage=214;context=CCAGAGAGTCAACTGGCGTGAGGTTGTGAAATCAGTCACAT;IPDRatio=1.46
CP008925 Salmonella_enterica_subsp._enterica_serovar_Cerro_87	kinModCall	modified_base	3028908	3028908	63	-	.	coverage=212;context=TTCCAGAGAGTCAACTGGCGTGAGGTTGTGAAATCAGTCAC;IPDRatio=1.95
CP008925 Salmonella_enterica_subsp._enterica_serovar_Cerro_87	kinModCall	m6A	3028922	3028922	311	-	.	coverage=206;context=GCAAATCCTCGCGTTTCCAGAGAGTCAACTGGCGTGAGGTT;IPDRatio=7.02;frac=1.000;fracLow=0.965;fracUp=1.000;identificationQv=317
CP008925 Salmonella_enterica_subsp._enterica_serovar_Cerro_87	kinModCall	modified_base	3028930	3028930	30	-	.	coverage=197;context=GGGGGACTGCAAATCCTCGCGTTTCCAGAGAGTCAACTGGC;IPDRatio=1.49
CP008925 Salmonella_enterica_subsp._enterica_serovar_Cerro_87	kinModCall	modified_base	3028939	3028939	49	-	.	coverage=210;context=ATCAAGTTGGGGGGACTGCAAATCCTCGCGTTTCCAGAGAG;IPDRatio=1.68
CP008925 Salmonella_enterica_subsp._enterica_serovar_Cerro_87	kinModCall	m4C	3028942	3028942	34	+	.	coverage=197;context=TCTGGAAACGCGAGGATTTGCAGTCCCCCCAACTTGATGAT;IPDRatio=1.65;frac=0.502;fracLow=0.352;fracUp=0.673;identificationQv=10
CP008925 Salmonella_enterica_subsp._enterica_serovar_Cerro_87	kinModCall	modified_base	3028974	3028974	28	+	.	coverage=169;context=CTTGATGATGTTGCCGAGGAAGTGCCAGTGGCACTGGTGTA;IPDRatio=1.57
CP008925 Salmonella_enterica_subsp._enterica_serovar_Cerro_87	kinModCall	modified_base	3028985	3028985	23	+	.	coverage=177;context=TGCCGAGGAAGTGCCAGTGGCACTGGTGTATAACGGCATTT;IPDRatio=1.41
CP008925 Salmonella_enterica_subsp._enterica_serovar_Cerro_87	kinModCall	modified_base	3028988	3028988	23	+	.	coverage=172;context=CGAGGAAGTGCCAGTGGCACTGGTGTATAACGGCATTTCGC;IPDRatio=1.45
CP008925 Salmonella_enterica_subsp._enterica_serovar_Cerro_87	kinModCall	modified_base	3028988	3028988	21	-	.	coverage=191;context=GCGAAATGCCGTTATACACCAGTGCCACTGGCACTTCCTCG;IPDRatio=1.40
CP008925 Salmonella_enterica_subsp._enterica_serovar_Cerro_87	kinModCall	modified_base	3028993	3028993	25	+	.	coverage=174;context=AAGTGCCAGTGGCACTGGTGTATAACGGCATTTCGCATGTC;IPDRatio=1.48
CP008925 Salmonella_enterica_subsp._enterica_serovar_Cerro_87	kinModCall	modified_base	3028994	3028994	46	-	.	coverage=192;context=CGACATGCGAAATGCCGTTATACACCAGTGCCACTGGCACT;IPDRatio=1.70
CP008925 Salmonella_enterica_subsp._enterica_serovar_Cerro_87	kinModCall	modified_base	3029016	3029016	24	+	.	coverage=166;context=AACGGCATTTCGCATGTCGTTATGATGGCCTCTCCGAAAGA;IPDRatio=1.44
CP008925 Salmonella_enterica_subsp._enterica_serovar_Cerro_87	kinModCall	modified_base	3029026	3029026	67	-	.	coverage=193;context=ATGCGTCAGATCTTTCGGAGAGGCCATCATAACGACATGCG;IPDRatio=1.93
CP008925 Salmonella_enterica_subsp._enterica_serovar_Cerro_87	kinModCall	m6A	3029036	3029036	276	+	.	coverage=177;context=TATGATGGCCTCTCCGAAAGATCTGACGCATTTTGCAATGG;IPDRatio=7.53;frac=1.000;fracLow=0.977;fracUp=1.000;identificationQv=271
CP008925 Salmonella_enterica_subsp._enterica_serovar_Cerro_87	kinModCall	m6A	3029037	3029037	268	-	.	coverage=190;context=CCCATTGCAAAATGCGTCAGATCTTTCGGAGAGGCCATCAT;IPDRatio=7.80;frac=0.998;fracLow=0.917;fracUp=1.000;identificationQv=249
CP008925 Salmonella_enterica_subsp._enterica_serovar_Cerro_87	kinModCall	modified_base	3029059	3029059	27	-	.	coverage=179;context=GATCCCTTCCGACAGAGAAAACCCCATTGCAAAATGCGTCA;IPDRatio=1.54
CP008925 Salmonella_enterica_subsp._enterica_serovar_Cerro_87	kinModCall	modified_base	3029062	3029062	23	-	.	coverage=183;context=AATGATCCCTTCCGACAGAGAAAACCCCATTGCAAAATGCG;IPDRatio=1.39
CP008925 Salmonella_enterica_subsp._enterica_serovar_Cerro_87	kinModCall	m6A	3029064	3029064	236	-	.	coverage=188;context=TCAATGATCCCTTCCGACAGAGAAAACCCCATTGCAAAATG;IPDRatio=7.00;frac=0.891;fracLow=0.795;fracUp=0.977;identificationQv=217
CP008925 Salmonella_enterica_subsp._enterica_serovar_Cerro_87	kinModCall	m6A	3029072	3029072	86	+	.	coverage=169;context=AATGGGGTTTTCTCTGTCGGAAGGGATCATTGACAGCCCGC;IPDRatio=2.45;frac=0.518;fracLow=0.364;fracUp=0.701;identificationQv=29
CP008925 Salmonella_enterica_subsp._enterica_serovar_Cerro_87	kinModCall	m6A	3029077	3029077	230	+	.	coverage=165;context=GGTTTTCTCTGTCGGAAGGGATCATTGACAGCCCGCGTGAA;IPDRatio=8.62;frac=0.952;fracLow=0.925;fracUp=0.980;identificationQv=201
CP008925 Salmonella_enterica_subsp._enterica_serovar_Cerro_87	kinModCall	m6A	3029078	3029078	248	-	.	coverage=189;context=TTTCACGCGGGCTGTCAATGATCCCTTCCGACAGAGAAAAC;IPDRatio=6.72;frac=0.973;fracLow=0.878;fracUp=1.000;identificationQv=274
CP008925 Salmonella_enterica_subsp._enterica_serovar_Cerro_87	kinModCall	modified_base	3029080	3029080	28	+	.	coverage=166;context=TTTCTCTGTCGGAAGGGATCATTGACAGCCCGCGTGAAATC;IPDRatio=1.49
CP008925 Salmonella_enterica_subsp._enterica_serovar_Cerro_87	kinModCall	modified_base	3029091	3029091	24	-	.	coverage=183;context=TCCATGCCATAGATTTCACGCGGGCTGTCAATGATCCCTTC;IPDRatio=1.45
CP008925 Salmonella_enterica_subsp._enterica_serovar_Cerro_87	kinModCall	modified_base	3029096	3029096	35	+	.	coverage=159;context=GATCATTGACAGCCCGCGTGAAATCTATGGCATGGACGTTG;IPDRatio=1.61
CP008925 Salmonella_enterica_subsp._enterica_serovar_Cerro_87	kinModCall	modified_base	3029097	3029097	21	+	.	coverage=161;context=ATCATTGACAGCCCGCGTGAAATCTATGGCATGGACGTTGT;IPDRatio=1.37
CP008925 Salmonella_enterica_subsp._enterica_serovar_Cerro_87	kinModCall	modified_base	3029114	3029114	32	-	.	coverage=170;context=GTCCGTTACAGGACGGTACAACGTCCATGCCATAGATTTCA;IPDRatio=1.62
CP008925 Salmonella_enterica_subsp._enterica_serovar_Cerro_87	kinModCall	modified_base	3029131	3029131	22	-	.	coverage=169;context=ATCAATCTGCACTTCAAGTCCGTTACAGGACGGTACAACGT;IPDRatio=1.45
CP008925 Salmonella_enterica_subsp._enterica_serovar_Cerro_87	kinModCall	m6A	3029138	3029138	54	+	.	coverage=160;context=ACCGTCCTGTAACGGACTTGAAGTGCAGATTGATCTTTCCA;IPDRatio=1.96;frac=0.376;fracLow=0.218;fracUp=0.486;identificationQv=28
CP008925 Salmonella_enterica_subsp._enterica_serovar_Cerro_87	kinModCall	m6A	3029146	3029146	25	+	.	coverage=156;context=GTAACGGACTTGAAGTGCAGATTGATCTTTCCAGCCGTCGA;IPDRatio=1.47;frac=0.196;fracLow=0.110;fracUp=0.290;identificationQv=14
CP008925 Salmonella_enterica_subsp._enterica_serovar_Cerro_87	kinModCall	m6A	3029150	3029150	236	+	.	coverage=156;context=CGGACTTGAAGTGCAGATTGATCTTTCCAGCCGTCGATTTA;IPDRatio=8.28;frac=0.999;fracLow=0.970;fracUp=1.000;identificationQv=231
CP008925 Salmonella_enterica_subsp._enterica_serovar_Cerro_87	kinModCall	m6A	3029151	3029151	244	-	.	coverage=172;context=ATAAATCGACGGCTGGAAAGATCAATCTGCACTTCAAGTCC;IPDRatio=6.71;frac=1.000;fracLow=0.941;fracUp=1.000;identificationQv=227
CP008925 Salmonella_enterica_subsp._enterica_serovar_Cerro_87	kinModCall	modified_base	3029152	3029152	22	+	.	coverage=154;context=GACTTGAAGTGCAGATTGATCTTTCCAGCCGTCGATTTATG;IPDRatio=1.42
CP008925 Salmonella_enterica_subsp._enterica_serovar_Cerro_87	kinModCall	modified_base	3029153	3029153	21	-	.	coverage=167;context=CCATAAATCGACGGCTGGAAAGATCAATCTGCACTTCAAGT;IPDRatio=1.40
CP008925 Salmonella_enterica_subsp._enterica_serovar_Cerro_87	kinModCall	m4C	3029164	3029164	38	+	.	coverage=156;context=AGATTGATCTTTCCAGCCGTCGATTTATGGGGCTGAAAGCG;IPDRatio=1.67;frac=0.725;fracLow=0.562;fracUp=0.944;identificationQv=50
CP008925 Salmonella_enterica_subsp._enterica_serovar_Cerro_87	kinModCall	m6A	3029166	3029166	26	+	.	coverage=156;context=ATTGATCTTTCCAGCCGTCGATTTATGGGGCTGAAAGCGCG;IPDRatio=1.45;frac=0.230;fracLow=0.101;fracUp=0.354;identificationQv=9
CP008925 Salmonella_enterica_subsp._enterica_serovar_Cerro_87	kinModCall	modified_base	3029169	3029169	34	+	.	coverage=144;context=GATCTTTCCAGCCGTCGATTTATGGGGCTGAAAGCGCGTCG;IPDRatio=1.56
CP008925 Salmonella_enterica_subsp._enterica_serovar_Cerro_87	kinModCall	modified_base	3029221	3029221	27	+	.	coverage=164;context=CCGGACGCACCGGTTGCGGCGTATGTGGCGTGGAACAGCTC;IPDRatio=1.50
CP008925 Salmonella_enterica_subsp._enterica_serovar_Cerro_87	kinModCall	m6A	3029242	3029242	44	+	.	coverage=172;context=TATGTGGCGTGGAACAGCTCAATGATATCGGTAAGCCGGTG;IPDRatio=1.76;frac=0.384;fracLow=0.261;fracUp=0.513;identificationQv=11
CP008925 Salmonella_enterica_subsp._enterica_serovar_Cerro_87	kinModCall	modified_base	3029259	3029259	31	-	.	coverage=182;context=CTAAACGGCAGCGGTTGCACCGGCTTACCGATATCATTGAG;IPDRatio=1.49
CP008925 Salmonella_enterica_subsp._enterica_serovar_Cerro_87	kinModCall	modified_base	3029265	3029265	23	+	.	coverage=170;context=GATATCGGTAAGCCGGTGCAACCGCTGCCGTTTAGCCAAAC;IPDRatio=1.38
CP008925 Salmonella_enterica_subsp._enterica_serovar_Cerro_87	kinModCall	modified_base	3029289	3029289	23	+	.	coverage=170;context=CTGCCGTTTAGCCAAACGTTTAATCTCGGTAACCTTGATCG;IPDRatio=1.45
CP008925 Salmonella_enterica_subsp._enterica_serovar_Cerro_87	kinModCall	modified_base	3029296	3029296	25	+	.	coverage=171;context=TTAGCCAAACGTTTAATCTCGGTAACCTTGATCGCGCGTTA;IPDRatio=1.62
CP008925 Salmonella_enterica_subsp._enterica_serovar_Cerro_87	kinModCall	modified_base	3029297	3029297	22	+	.	coverage=170;context=TAGCCAAACGTTTAATCTCGGTAACCTTGATCGCGCGTTAA;IPDRatio=1.40
CP008925 Salmonella_enterica_subsp._enterica_serovar_Cerro_87	kinModCall	m6A	3029300	3029300	24	+	.	coverage=169;context=CCAAACGTTTAATCTCGGTAACCTTGATCGCGCGTTAAAAC;IPDRatio=1.47;frac=0.506;fracLow=0.325;fracUp=0.672;identificationQv=4
CP008925 Salmonella_enterica_subsp._enterica_serovar_Cerro_87	kinModCall	m6A	3029306	3029306	296	+	.	coverage=182;context=GTTTAATCTCGGTAACCTTGATCGCGCGTTAAAACATCTGA;IPDRatio=7.49;frac=0.995;fracLow=0.931;fracUp=1.000;identificationQv=269
CP008925 Salmonella_enterica_subsp._enterica_serovar_Cerro_87	kinModCall	m6A	3029307	3029307	274	-	.	coverage=193;context=TTCAGATGTTTTAACGCGCGATCAAGGTTACCGAGATTAAA;IPDRatio=7.24;frac=1.000;fracLow=0.939;fracUp=1.000;identificationQv=247
CP008925 Salmonella_enterica_subsp._enterica_serovar_Cerro_87	kinModCall	m6A	3029316	3029316	59	+	.	coverage=179;context=GGTAACCTTGATCGCGCGTTAAAACATCTGAATGATTTTCA;IPDRatio=1.87;frac=0.238;fracLow=0.147;fracUp=0.357;identificationQv=26
CP008925 Salmonella_enterica_subsp._enterica_serovar_Cerro_87	kinModCall	m4C	3029349	3029349	96	-	.	coverage=202;context=GCGTGCGTACAACCCGTCAGCTTACCCGTCGGTTGAAAATC;IPDRatio=2.59;frac=0.704;fracLow=0.554;fracUp=0.858;identificationQv=60
CP008925 Salmonella_enterica_subsp._enterica_serovar_Cerro_87	kinModCall	modified_base	3029397	3029397	38	-	.	coverage=197;context=TCTTCATGGCCCCCCGCCAGTTCACCCGACGGCATGACCCA;IPDRatio=1.61
CP008925 Salmonella_enterica_subsp._enterica_serovar_Cerro_87	kinModCall	m6A	3029433	3029433	21	-	.	coverage=198;context=CCGAGCAGTTTATCCAGCGCAACGTGGCGTCCGACATCTTC;IPDRatio=1.37;frac=0.170;fracLow=0.053;fracUp=0.259;identificationQv=9
CP008925 Salmonella_enterica_subsp._enterica_serovar_Cerro_87	kinModCall	modified_base	3029444	3029444	54	-	.	coverage=196;context=TGGCGCGGCGGCCGAGCAGTTTATCCAGCGCAACGTGGCGT;IPDRatio=1.85
CP008925 Salmonella_enterica_subsp._enterica_serovar_Cerro_87	kinModCall	m4C	3029453	3029453	22	-	.	coverage=194;context=CACCCTCCGTGGCGCGGCGGCCGAGCAGTTTATCCAGCGCA;IPDRatio=1.63;frac=0.156;fracLow=0.077;fracUp=0.243;identificationQv=22
CP008925 Salmonella_enterica_subsp._enterica_serovar_Cerro_87	kinModCall	modified_base	3029468	3029468	36	+	.	coverage=182;context=GCTCGGCCGCCGCGCCACGGAGGGTGAGGAATGGCGGCAAG;IPDRatio=1.72
CP008925 Salmonella_enterica_subsp._enterica_serovar_Cerro_87	kinModCall	modified_base	3029475	3029475	22	-	.	coverage=191;context=GCCGCGCCTTGCCGCCATTCCTCACCCTCCGTGGCGCGGCG;IPDRatio=1.36
CP008925 Salmonella_enterica_subsp._enterica_serovar_Cerro_87	kinModCall	modified_base	3029500	3029500	38	+	.	coverage=151;context=GGCGGCAAGGCGCGGCGCTGGTTTCCAGTCGTGCGAGTTAC;IPDRatio=1.73
CP008925 Salmonella_enterica_subsp._enterica_serovar_Cerro_87	kinModCall	modified_base	3029506	3029506	22	+	.	coverage=172;context=AAGGCGCGGCGCTGGTTTCCAGTCGTGCGAGTTACGAAATG;IPDRatio=1.37
CP008925 Salmonella_enterica_subsp._enterica_serovar_Cerro_87	kinModCall	modified_base	3029519	3029519	24	+	.	coverage=175;context=GGTTTCCAGTCGTGCGAGTTACGAAATGGTGCAGAAGTCGG;IPDRatio=1.42
CP008925 Salmonella_enterica_subsp._enterica_serovar_Cerro_87	kinModCall	modified_base	3029520	3029520	36	-	.	coverage=175;context=GCCGACTTCTGCACCATTTCGTAACTCGCACGACTGGAAAC;IPDRatio=1.60
CP008925 Salmonella_enterica_subsp._enterica_serovar_Cerro_87	kinModCall	modified_base	3029525	3029525	31	+	.	coverage=175;context=CAGTCGTGCGAGTTACGAAATGGTGCAGAAGTCGGCGATGT;IPDRatio=1.50
CP008925 Salmonella_enterica_subsp._enterica_serovar_Cerro_87	kinModCall	modified_base	3029531	3029531	26	+	.	coverage=170;context=TGCGAGTTACGAAATGGTGCAGAAGTCGGCGATGTGCGGTG;IPDRatio=1.46
CP008925 Salmonella_enterica_subsp._enterica_serovar_Cerro_87	kinModCall	m6A	3029572	3029572	257	-	.	coverage=187;context=CGCCAGCGTCGTTGCGGCAGAGACGGCAAACAGAATTTCCA;IPDRatio=5.57;frac=0.976;fracLow=0.880;fracUp=1.000;identificationQv=263
CP008925 Salmonella_enterica_subsp._enterica_serovar_Cerro_87	kinModCall	modified_base	3029594	3029594	21	-	.	coverage=188;context=TGCAGCGTTCAGCCACCTCGACCGCCAGCGTCGTTGCGGCA;IPDRatio=1.38
CP008925 Salmonella_enterica_subsp._enterica_serovar_Cerro_87	kinModCall	modified_base	3029595	3029595	34	+	.	coverage=183;context=GCCGCAACGACGCTGGCGGTCGAGGTGGCTGAACGCTGCAA;IPDRatio=1.56
CP008925 Salmonella_enterica_subsp._enterica_serovar_Cerro_87	kinModCall	modified_base	3029600	3029600	21	-	.	coverage=193;context=TCAGATTGCAGCGTTCAGCCACCTCGACCGCCAGCGTCGTT;IPDRatio=1.37
CP008925 Salmonella_enterica_subsp._enterica_serovar_Cerro_87	kinModCall	modified_base	3029660	3029660	24	+	.	coverage=173;context=GCCGGGTCGGGCGACGATTTATACCCATCCGCAGCGGTTAA;IPDRatio=1.39
CP008925 Salmonella_enterica_subsp._enterica_serovar_Cerro_87	kinModCall	modified_base	3029661	3029661	33	-	.	coverage=182;context=ATTAACCGCTGCGGATGGGTATAAATCGTCGCCCGACCCGG;IPDRatio=1.54
CP008925 Salmonella_enterica_subsp._enterica_serovar_Cerro_87	kinModCall	m6A	3029681	3029681	64	-	.	coverage=175;context=GGGTACTATTTTAGTCTGCGATTAACCGCTGCGGATGGGTA;IPDRatio=1.93;frac=0.373;fracLow=0.233;fracUp=0.495;identificationQv=35
CP008925 Salmonella_enterica_subsp._enterica_serovar_Cerro_87	kinModCall	modified_base	3029684	3029684	38	+	.	coverage=177;context=CCATCCGCAGCGGTTAATCGCAGACTAAAATAGTACCCTCT;IPDRatio=1.72
CP008925 Salmonella_enterica_subsp._enterica_serovar_Cerro_87	kinModCall	modified_base	3029696	3029696	24	+	.	coverage=171;context=GTTAATCGCAGACTAAAATAGTACCCTCTACATTTGCGTAA;IPDRatio=1.42
CP008925 Salmonella_enterica_subsp._enterica_serovar_Cerro_87	kinModCall	modified_base	3029699	3029699	30	-	.	coverage=159;context=ATTTTACGCAAATGTAGAGGGTACTATTTTAGTCTGCGATT;IPDRatio=1.52
CP008925 Salmonella_enterica_subsp._enterica_serovar_Cerro_87	kinModCall	m4C	3029703	3029703	36	+	.	coverage=175;context=GCAGACTAAAATAGTACCCTCTACATTTGCGTAAAATATAT;IPDRatio=1.62;frac=0.401;fracLow=0.220;fracUp=0.547;identificationQv=7
CP008925 Salmonella_enterica_subsp._enterica_serovar_Cerro_87	kinModCall	modified_base	3029703	3029703	23	-	.	coverage=174;context=ATATATTTTACGCAAATGTAGAGGGTACTATTTTAGTCTGC;IPDRatio=1.47
CP008925 Salmonella_enterica_subsp._enterica_serovar_Cerro_87	kinModCall	modified_base	3029717	3029717	28	+	.	coverage=176;context=TACCCTCTACATTTGCGTAAAATATATATTTTCTCAATTTT;IPDRatio=1.54
CP008925 Salmonella_enterica_subsp._enterica_serovar_Cerro_87	kinModCall	modified_base	3029723	3029723	21	-	.	coverage=177;context=GGCTGTAAAATTGAGAAAATATATATTTTACGCAAATGTAG;IPDRatio=1.39
CP008925 Salmonella_enterica_subsp._enterica_serovar_Cerro_87	kinModCall	modified_base	3029724	3029724	29	-	.	coverage=174;context=AGGCTGTAAAATTGAGAAAATATATATTTTACGCAAATGTA;IPDRatio=1.52
CP008925 Salmonella_enterica_subsp._enterica_serovar_Cerro_87	kinModCall	modified_base	3029734	3029734	35	+	.	coverage=164;context=TAAAATATATATTTTCTCAATTTTACAGCCTCTCTTGATAA;IPDRatio=1.62
CP008925 Salmonella_enterica_subsp._enterica_serovar_Cerro_87	kinModCall	modified_base	3029746	3029746	24	-	.	coverage=177;context=TACGTGATTCCGTTATCAAGAGAGGCTGTAAAATTGAGAAA;IPDRatio=1.46
CP008925 Salmonella_enterica_subsp._enterica_serovar_Cerro_87	kinModCall	modified_base	3029747	3029747	33	+	.	coverage=180;context=TTCTCAATTTTACAGCCTCTCTTGATAACGGAATCACGTAT;IPDRatio=1.61
CP008925 Salmonella_enterica_subsp._enterica_serovar_Cerro_87	kinModCall	modified_base	3029765	3029765	23	+	.	coverage=169;context=CTCTTGATAACGGAATCACGTATAGTGGCGAGGCCATACAG;IPDRatio=1.47
CP008925 Salmonella_enterica_subsp._enterica_serovar_Cerro_87	kinModCall	modified_base	3029770	3029770	21	-	.	coverage=177;context=AAAACCTGTATGGCCTCGCCACTATACGTGATTCCGTTATC;IPDRatio=1.36
CP008925 Salmonella_enterica_subsp._enterica_serovar_Cerro_87	kinModCall	m4C	3029771	3029771	63	-	.	coverage=166;context=TAAAACCTGTATGGCCTCGCCACTATACGTGATTCCGTTAT;IPDRatio=1.99;frac=0.527;fracLow=0.352;fracUp=0.696;identificationQv=30
CP008925 Salmonella_enterica_subsp._enterica_serovar_Cerro_87	kinModCall	m4C	3029779	3029779	45	+	.	coverage=158;context=ATCACGTATAGTGGCGAGGCCATACAGGTTTTAATCGTTTT;IPDRatio=1.78;frac=0.471;fracLow=0.321;fracUp=0.647;identificationQv=15
CP008925 Salmonella_enterica_subsp._enterica_serovar_Cerro_87	kinModCall	modified_base	3029788	3029788	38	+	.	coverage=162;context=AGTGGCGAGGCCATACAGGTTTTAATCGTTTTTATGCTGGG;IPDRatio=1.67
CP008925 Salmonella_enterica_subsp._enterica_serovar_Cerro_87	kinModCall	modified_base	3029817	3029817	29	+	.	coverage=166;context=TTTTATGCTGGGCCGCAGCTTATTCCAGCCATTCACGAGGC;IPDRatio=1.49
CP008925 Salmonella_enterica_subsp._enterica_serovar_Cerro_87	kinModCall	modified_base	3029846	3029846	31	+	.	coverage=170;context=CATTCACGAGGCGCTTGCTACCCGGTAATACTTCGAACGAA;IPDRatio=1.53
CP008925 Salmonella_enterica_subsp._enterica_serovar_Cerro_87	kinModCall	m6A	3029854	3029854	40	-	.	coverage=177;context=GCGCTTTTTTCGTTCGAAGTATTACCGGGTAGCAAGCGCCT;IPDRatio=1.62;frac=0.167;fracLow=0.063;fracUp=0.266;identificationQv=3
CP008925 Salmonella_enterica_subsp._enterica_serovar_Cerro_87	kinModCall	modified_base	3029877	3029877	30	+	.	coverage=158;context=TTCGAACGAAAAAAGCGCCCCTGGGGCGCTCTTTCGGCAGT;IPDRatio=1.56
CP008925 Salmonella_enterica_subsp._enterica_serovar_Cerro_87	kinModCall	m6A	3029886	3029886	36	-	.	coverage=176;context=TCGTTAGCGACTGCCGAAAGAGCGCCCCAGGGGCGCTTTTT;IPDRatio=1.55;frac=0.104;fracLow=0.028;fracUp=0.193;identificationQv=6
CP008925 Salmonella_enterica_subsp._enterica_serovar_Cerro_87	kinModCall	modified_base	3029911	3029911	37	-	.	coverage=176;context=ATGACCGCTGAACTGAGCAAATAAGTCGTTAGCGACTGCCG;IPDRatio=1.52
CP008925 Salmonella_enterica_subsp._enterica_serovar_Cerro_87	kinModCall	modified_base	3029920	3029920	187	+	.	coverage=170;context=CTAACGACTTATTTGCTCAGTTCAGCGGTCATATGCACGCG;IPDRatio=4.88
CP008925 Salmonella_enterica_subsp._enterica_serovar_Cerro_87	kinModCall	m6A	3029921	3029921	199	-	.	coverage=184;context=TCGCGTGCATATGACCGCTGAACTGAGCAAATAAGTCGTTA;IPDRatio=7.11;frac=0.890;fracLow=0.799;fracUp=0.985;identificationQv=186
CP008925 Salmonella_enterica_subsp._enterica_serovar_Cerro_87	kinModCall	modified_base	3029922	3029922	39	-	.	coverage=175;context=ATCGCGTGCATATGACCGCTGAACTGAGCAAATAAGTCGTT;IPDRatio=2.01
CP008925 Salmonella_enterica_subsp._enterica_serovar_Cerro_87	kinModCall	modified_base	3029928	3029928	26	-	.	coverage=189;context=CTGCAAATCGCGTGCATATGACCGCTGAACTGAGCAAATAA;IPDRatio=1.44
CP008925 Salmonella_enterica_subsp._enterica_serovar_Cerro_87	kinModCall	m6A	3029933	3029933	21	-	.	coverage=185;context=TCACGCTGCAAATCGCGTGCATATGACCGCTGAACTGAGCA;IPDRatio=1.36;frac=0.083;fracLow=0.000;fracUp=0.164;identificationQv=4
CP008925 Salmonella_enterica_subsp._enterica_serovar_Cerro_87	kinModCall	modified_base	3029944	3029944	21	-	.	coverage=190;context=TTCTAAGCTTTTCACGCTGCAAATCGCGTGCATATGACCGC;IPDRatio=1.38
CP008925 Salmonella_enterica_subsp._enterica_serovar_Cerro_87	kinModCall	modified_base	3029956	3029956	28	-	.	coverage=186;context=CTTGAGCGTGAGTTCTAAGCTTTTCACGCTGCAAATCGCGT;IPDRatio=1.47
CP008925 Salmonella_enterica_subsp._enterica_serovar_Cerro_87	kinModCall	modified_base	3029963	3029963	24	+	.	coverage=172;context=TTGCAGCGTGAAAAGCTTAGAACTCACGCTCAAGATGATAG;IPDRatio=1.49
CP008925 Salmonella_enterica_subsp._enterica_serovar_Cerro_87	kinModCall	m6A	3029966	3029966	176	-	.	coverage=182;context=TGGCTATCATCTTGAGCGTGAGTTCTAAGCTTTTCACGCTG;IPDRatio=3.71;frac=0.740;fracLow=0.629;fracUp=0.884;identificationQv=131
CP008925 Salmonella_enterica_subsp._enterica_serovar_Cerro_87	kinModCall	modified_base	3029976	3029976	57	+	.	coverage=167;context=AGCTTAGAACTCACGCTCAAGATGATAGCCATTATAGGTAT;IPDRatio=1.86
CP008925 Salmonella_enterica_subsp._enterica_serovar_Cerro_87	kinModCall	m4C	3029983	3029983	74	-	.	coverage=184;context=CTCATCGATACCTATAATGGCTATCATCTTGAGCGTGAGTT;IPDRatio=2.11;frac=0.587;fracLow=0.448;fracUp=0.729;identificationQv=50
CP008925 Salmonella_enterica_subsp._enterica_serovar_Cerro_87	kinModCall	m4C	3029985	3029985	57	+	.	coverage=168;context=CTCACGCTCAAGATGATAGCCATTATAGGTATCGATGAGCT;IPDRatio=1.87;frac=1.000;fracLow=0.780;fracUp=1.000;identificationQv=20
CP008925 Salmonella_enterica_subsp._enterica_serovar_Cerro_87	kinModCall	modified_base	3029989	3029989	58	+	.	coverage=169;context=CGCTCAAGATGATAGCCATTATAGGTATCGATGAGCTCGTT;IPDRatio=1.93
CP008925 Salmonella_enterica_subsp._enterica_serovar_Cerro_87	kinModCall	modified_base	3029994	3029994	34	-	.	coverage=188;context=CTTATAACGAGCTCATCGATACCTATAATGGCTATCATCTT;IPDRatio=1.57
CP008925 Salmonella_enterica_subsp._enterica_serovar_Cerro_87	kinModCall	m6A	3029996	3029996	80	-	.	coverage=190;context=AGCTTATAACGAGCTCATCGATACCTATAATGGCTATCATC;IPDRatio=2.12;frac=0.413;fracLow=0.306;fracUp=0.551;identificationQv=4
CP008925 Salmonella_enterica_subsp._enterica_serovar_Cerro_87	kinModCall	modified_base	3029997	3029997	21	-	.	coverage=184;context=AAGCTTATAACGAGCTCATCGATACCTATAATGGCTATCAT;IPDRatio=1.41
CP008925 Salmonella_enterica_subsp._enterica_serovar_Cerro_87	kinModCall	modified_base	3030006	3030006	27	+	.	coverage=172;context=ATTATAGGTATCGATGAGCTCGTTATAAGCTTTAACCACAG;IPDRatio=1.47
CP008925 Salmonella_enterica_subsp._enterica_serovar_Cerro_87	kinModCall	modified_base	3030017	3030017	29	-	.	coverage=191;context=TTCTTATGAGGCTGTGGTTAAAGCTTATAACGAGCTCATCG;IPDRatio=1.46
CP008925 Salmonella_enterica_subsp._enterica_serovar_Cerro_87	kinModCall	modified_base	3030031	3030031	24	-	.	coverage=189;context=GATATGGTAGATGGTTCTTATGAGGCTGTGGTTAAAGCTTA;IPDRatio=1.41
CP008925 Salmonella_enterica_subsp._enterica_serovar_Cerro_87	kinModCall	modified_base	3030042	3030042	27	+	.	coverage=170;context=CACAGCCTCATAAGAACCATCTACCATATCGCCGCTGCCGC;IPDRatio=1.46
CP008925 Salmonella_enterica_subsp._enterica_serovar_Cerro_87	kinModCall	modified_base	3030049	3030049	75	-	.	coverage=190;context=CTCAATAGCGGCAGCGGCGATATGGTAGATGGTTCTTATGA;IPDRatio=2.11
CP008925 Salmonella_enterica_subsp._enterica_serovar_Cerro_87	kinModCall	modified_base	3030066	3030066	30	+	.	coverage=162;context=CATATCGCCGCTGCCGCTATTGAGGTAGTCCTGCTCATGCG;IPDRatio=1.53
CP008925 Salmonella_enterica_subsp._enterica_serovar_Cerro_87	kinModCall	modified_base	3030069	3030069	56	-	.	coverage=180;context=CCTCGCATGAGCAGGACTACCTCAATAGCGGCAGCGGCGAT;IPDRatio=2.04
CP008925 Salmonella_enterica_subsp._enterica_serovar_Cerro_87	kinModCall	modified_base	3030077	3030077	24	-	.	coverage=185;context=GGCGTATACCTCGCATGAGCAGGACTACCTCAATAGCGGCA;IPDRatio=1.42
CP008925 Salmonella_enterica_subsp._enterica_serovar_Cerro_87	kinModCall	modified_base	3030092	3030092	53	-	.	coverage=183;context=CGTGCGCGATAACGTGGCGTATACCTCGCATGAGCAGGACT;IPDRatio=1.76
CP008925 Salmonella_enterica_subsp._enterica_serovar_Cerro_87	kinModCall	modified_base	3030093	3030093	33	-	.	coverage=184;context=GCGTGCGCGATAACGTGGCGTATACCTCGCATGAGCAGGAC;IPDRatio=1.56
CP008925 Salmonella_enterica_subsp._enterica_serovar_Cerro_87	kinModCall	modified_base	3030104	3030104	22	-	.	coverage=185;context=ACGCATTCGGCGCGTGCGCGATAACGTGGCGTATACCTCGC;IPDRatio=1.38
CP008925 Salmonella_enterica_subsp._enterica_serovar_Cerro_87	kinModCall	modified_base	3030124	3030124	23	-	.	coverage=168;context=TTCCAGGGCAAGGTGAAAAAACGCATTCGGCGCGTGCGCGA;IPDRatio=1.42
CP008925 Salmonella_enterica_subsp._enterica_serovar_Cerro_87	kinModCall	modified_base	3030138	3030138	32	-	.	coverage=157;context=CTGAGCTGGAAAAATTCCAGGGCAAGGTGAAAAAACGCATT;IPDRatio=2.04
CP008925 Salmonella_enterica_subsp._enterica_serovar_Cerro_87	kinModCall	modified_base	3030139	3030139	21	-	.	coverage=161;context=TCTGAGCTGGAAAAATTCCAGGGCAAGGTGAAAAAACGCAT;IPDRatio=1.52
CP008925 Salmonella_enterica_subsp._enterica_serovar_Cerro_87	kinModCall	modified_base	3030171	3030171	32	-	.	coverage=173;context=TAGATAAACATCGTAGCTTCCCTGGTTTTATTTCTGAGCTG;IPDRatio=1.56
CP008925 Salmonella_enterica_subsp._enterica_serovar_Cerro_87	kinModCall	m6A	3030181	3030181	34	+	.	coverage=155;context=ATAAAACCAGGGAAGCTACGATGTTTATCTATATCAACGTT;IPDRatio=1.61;frac=0.199;fracLow=0.105;fracUp=0.309;identificationQv=6
CP008925 Salmonella_enterica_subsp._enterica_serovar_Cerro_87	kinModCall	modified_base	3030184	3030184	23	+	.	coverage=149;context=AAACCAGGGAAGCTACGATGTTTATCTATATCAACGTTGAT;IPDRatio=1.56
CP008925 Salmonella_enterica_subsp._enterica_serovar_Cerro_87	kinModCall	modified_base	3030186	3030186	25	+	.	coverage=135;context=ACCAGGGAAGCTACGATGTTTATCTATATCAACGTTGATCT;IPDRatio=1.62
CP008925 Salmonella_enterica_subsp._enterica_serovar_Cerro_87	kinModCall	modified_base	3030186	3030186	38	-	.	coverage=171;context=AGATCAACGTTGATATAGATAAACATCGTAGCTTCCCTGGT;IPDRatio=1.55
CP008925 Salmonella_enterica_subsp._enterica_serovar_Cerro_87	kinModCall	modified_base	3030192	3030192	34	-	.	coverage=175;context=ACGAGAAGATCAACGTTGATATAGATAAACATCGTAGCTTC;IPDRatio=1.52
CP008925 Salmonella_enterica_subsp._enterica_serovar_Cerro_87	kinModCall	modified_base	3030196	3030196	82	-	.	coverage=168;context=CTAAACGAGAAGATCAACGTTGATATAGATAAACATCGTAG;IPDRatio=2.28
CP008925 Salmonella_enterica_subsp._enterica_serovar_Cerro_87	kinModCall	m6A	3030203	3030203	243	+	.	coverage=155;context=GTTTATCTATATCAACGTTGATCTTCTCGTTTAGCTTCTGA;IPDRatio=7.11;frac=0.991;fracLow=0.903;fracUp=1.000;identificationQv=229
CP008925 Salmonella_enterica_subsp._enterica_serovar_Cerro_87	kinModCall	m6A	3030204	3030204	253	-	.	coverage=175;context=CTCAGAAGCTAAACGAGAAGATCAACGTTGATATAGATAAA;IPDRatio=6.51;frac=1.000;fracLow=0.947;fracUp=1.000;identificationQv=239
CP008925 Salmonella_enterica_subsp._enterica_serovar_Cerro_87	kinModCall	modified_base	3030213	3030213	21	+	.	coverage=150;context=ATCAACGTTGATCTTCTCGTTTAGCTTCTGAGTATGCTCTT;IPDRatio=1.41
CP008925 Salmonella_enterica_subsp._enterica_serovar_Cerro_87	kinModCall	modified_base	3030257	3030257	34	+	.	coverage=140;context=AATCAGCGAGCTGTTTGCTTACTGCCGCCACATCAAAAGAA;IPDRatio=1.67
CP008925 Salmonella_enterica_subsp._enterica_serovar_Cerro_87	kinModCall	modified_base	3030277	3030277	22	+	.	coverage=137;context=ACTGCCGCCACATCAAAAGAATCATCAGCTACAGCGTCATT;IPDRatio=1.43
CP008925 Salmonella_enterica_subsp._enterica_serovar_Cerro_87	kinModCall	m6A	3030283	3030283	47	+	.	coverage=144;context=GCCACATCAAAAGAATCATCAGCTACAGCGTCATTAAGCGT;IPDRatio=1.83;frac=0.183;fracLow=0.080;fracUp=0.295;identificationQv=8
CP008925 Salmonella_enterica_subsp._enterica_serovar_Cerro_87	kinModCall	modified_base	3030327	3030327	21	+	.	coverage=153;context=GGCTTCCTGCATCGTCAAAAGCGTATAGTACTTAATGGATT;IPDRatio=1.46
CP008925 Salmonella_enterica_subsp._enterica_serovar_Cerro_87	kinModCall	m4C	3030337	3030337	27	+	.	coverage=154;context=ATCGTCAAAAGCGTATAGTACTTAATGGATTTACCTTCTTT;IPDRatio=1.50;frac=0.189;fracLow=0.066;fracUp=0.321;identificationQv=9
CP008925 Salmonella_enterica_subsp._enterica_serovar_Cerro_87	kinModCall	modified_base	3030337	3030337	25	-	.	coverage=150;context=AAAGAAGGTAAATCCATTAAGTACTATACGCTTTTGACGAT;IPDRatio=1.47
CP008925 Salmonella_enterica_subsp._enterica_serovar_Cerro_87	kinModCall	modified_base	3030338	3030338	47	-	.	coverage=162;context=GAAAGAAGGTAAATCCATTAAGTACTATACGCTTTTGACGA;IPDRatio=1.79
CP008925 Salmonella_enterica_subsp._enterica_serovar_Cerro_87	kinModCall	modified_base	3030340	3030340	23	+	.	coverage=161;context=GTCAAAAGCGTATAGTACTTAATGGATTTACCTTCTTTCTT;IPDRatio=1.39
CP008925 Salmonella_enterica_subsp._enterica_serovar_Cerro_87	kinModCall	modified_base	3030346	3030346	22	+	.	coverage=158;context=AGCGTATAGTACTTAATGGATTTACCTTCTTTCTTCTCGGT;IPDRatio=1.39
CP008925 Salmonella_enterica_subsp._enterica_serovar_Cerro_87	kinModCall	modified_base	3030347	3030347	25	+	.	coverage=155;context=GCGTATAGTACTTAATGGATTTACCTTCTTTCTTCTCGGTC;IPDRatio=1.41
CP008925 Salmonella_enterica_subsp._enterica_serovar_Cerro_87	kinModCall	modified_base	3030348	3030348	21	-	.	coverage=170;context=CGACCGAGAAGAAAGAAGGTAAATCCATTAAGTACTATACG;IPDRatio=1.37
CP008925 Salmonella_enterica_subsp._enterica_serovar_Cerro_87	kinModCall	m6A	3030366	3030366	83	-	.	coverage=172;context=CGGCTAATGAAATTAAGGCGACCGAGAAGAAAGAAGGTAAA;IPDRatio=2.28;frac=0.577;fracLow=0.439;fracUp=0.714;identificationQv=54
CP008925 Salmonella_enterica_subsp._enterica_serovar_Cerro_87	kinModCall	modified_base	3030373	3030373	26	+	.	coverage=162;context=TCTTTCTTCTCGGTCGCCTTAATTTCATTAGCCGCATGCTG;IPDRatio=1.42
CP008925 Salmonella_enterica_subsp._enterica_serovar_Cerro_87	kinModCall	modified_base	3030374	3030374	22	+	.	coverage=157;context=CTTTCTTCTCGGTCGCCTTAATTTCATTAGCCGCATGCTGC;IPDRatio=1.34
CP008925 Salmonella_enterica_subsp._enterica_serovar_Cerro_87	kinModCall	m6A	3030397	3030397	36	+	.	coverage=160;context=TCATTAGCCGCATGCTGCCCACTCATAATGGTAATCTCGGC;IPDRatio=1.64;frac=0.465;fracLow=0.328;fracUp=0.611;identificationQv=42
CP008925 Salmonella_enterica_subsp._enterica_serovar_Cerro_87	kinModCall	m4C	3030400	3030400	103	+	.	coverage=161;context=TTAGCCGCATGCTGCCCACTCATAATGGTAATCTCGGCGAT;IPDRatio=2.60;frac=0.960;fracLow=0.745;fracUp=0.995;identificationQv=66
CP008925 Salmonella_enterica_subsp._enterica_serovar_Cerro_87	kinModCall	m6A	3030403	3030403	52	+	.	coverage=162;context=GCCGCATGCTGCCCACTCATAATGGTAATCTCGGCGATATA;IPDRatio=1.82;frac=0.320;fracLow=0.212;fracUp=0.454;identificationQv=19
CP008925 Salmonella_enterica_subsp._enterica_serovar_Cerro_87	kinModCall	modified_base	3030408	3030408	27	-	.	coverage=170;context=AGAAATATATCGCCGAGATTACCATTATGAGTGGGCAGCAT;IPDRatio=1.51
CP008925 Salmonella_enterica_subsp._enterica_serovar_Cerro_87	kinModCall	m6A	3030411	3030411	53	-	.	coverage=163;context=CGAAGAAATATATCGCCGAGATTACCATTATGAGTGGGCAG;IPDRatio=1.80;frac=0.234;fracLow=0.125;fracUp=0.351;identificationQv=36
CP008925 Salmonella_enterica_subsp._enterica_serovar_Cerro_87	kinModCall	modified_base	3030417	3030417	30	+	.	coverage=162;context=ACTCATAATGGTAATCTCGGCGATATATTTCTTCGCAATGG;IPDRatio=1.57
CP008925 Salmonella_enterica_subsp._enterica_serovar_Cerro_87	kinModCall	modified_base	3030418	3030418	25	+	.	coverage=153;context=CTCATAATGGTAATCTCGGCGATATATTTCTTCGCAATGGG;IPDRatio=1.59
CP008925 Salmonella_enterica_subsp._enterica_serovar_Cerro_87	kinModCall	modified_base	3030420	3030420	23	+	.	coverage=156;context=CATAATGGTAATCTCGGCGATATATTTCTTCGCAATGGGAT;IPDRatio=1.45
CP008925 Salmonella_enterica_subsp._enterica_serovar_Cerro_87	kinModCall	modified_base	3030424	3030424	32	-	.	coverage=164;context=TTTGATCCCATTGCGAAGAAATATATCGCCGAGATTACCAT;IPDRatio=1.67
CP008925 Salmonella_enterica_subsp._enterica_serovar_Cerro_87	kinModCall	modified_base	3030425	3030425	22	-	.	coverage=169;context=GTTTGATCCCATTGCGAAGAAATATATCGCCGAGATTACCA;IPDRatio=1.45
CP008925 Salmonella_enterica_subsp._enterica_serovar_Cerro_87	kinModCall	m6A	3030439	3030439	252	+	.	coverage=164;context=ATATATTTCTTCGCAATGGGATCAAACTCATCGAACTGTTT;IPDRatio=6.70;frac=0.992;fracLow=0.900;fracUp=1.000;identificationQv=245
CP008925 Salmonella_enterica_subsp._enterica_serovar_Cerro_87	kinModCall	m6A	3030440	3030440	302	-	.	coverage=173;context=AAAACAGTTCGATGAGTTTGATCCCATTGCGAAGAAATATA;IPDRatio=6.10;frac=0.993;fracLow=0.937;fracUp=1.000;identificationQv=297
CP008925 Salmonella_enterica_subsp._enterica_serovar_Cerro_87	kinModCall	modified_base	3030457	3030457	47	+	.	coverage=154;context=GGATCAAACTCATCGAACTGTTTTATAAACGTTTTATGGAA;IPDRatio=1.78
CP008925 Salmonella_enterica_subsp._enterica_serovar_Cerro_87	kinModCall	modified_base	3030461	3030461	25	+	.	coverage=157;context=CAAACTCATCGAACTGTTTTATAAACGTTTTATGGAACGCT;IPDRatio=1.36
CP008925 Salmonella_enterica_subsp._enterica_serovar_Cerro_87	kinModCall	modified_base	3030509	3030509	26	+	.	coverage=159;context=CAGCAAAGGCATCATCCTTGAAGTTATCTTGATCATAGTAT;IPDRatio=1.49
CP008925 Salmonella_enterica_subsp._enterica_serovar_Cerro_87	kinModCall	modified_base	3030512	3030512	22	+	.	coverage=155;context=CAAAGGCATCATCCTTGAAGTTATCTTGATCATAGTATTTA;IPDRatio=1.42
CP008925 Salmonella_enterica_subsp._enterica_serovar_Cerro_87	kinModCall	modified_base	3030515	3030515	49	-	.	coverage=165;context=GAATAAATACTATGATCAAGATAACTTCAAGGATGATGCCT;IPDRatio=1.73
CP008925 Salmonella_enterica_subsp._enterica_serovar_Cerro_87	kinModCall	modified_base	3030517	3030517	22	-	.	coverage=161;context=ATGAATAAATACTATGATCAAGATAACTTCAAGGATGATGC;IPDRatio=1.40
CP008925 Salmonella_enterica_subsp._enterica_serovar_Cerro_87	kinModCall	m6A	3030520	3030520	222	+	.	coverage=157;context=TCATCCTTGAAGTTATCTTGATCATAGTATTTATTCATACT;IPDRatio=7.13;frac=0.974;fracLow=0.862;fracUp=1.000;identificationQv=191
CP008925 Salmonella_enterica_subsp._enterica_serovar_Cerro_87	kinModCall	m6A	3030521	3030521	285	-	.	coverage=167;context=TAGTATGAATAAATACTATGATCAAGATAACTTCAAGGATG;IPDRatio=7.33;frac=1.000;fracLow=0.963;fracUp=1.000;identificationQv=245
CP008925 Salmonella_enterica_subsp._enterica_serovar_Cerro_87	kinModCall	m4C	3030522	3030522	76	+	.	coverage=156;context=ATCCTTGAAGTTATCTTGATCATAGTATTTATTCATACTAT;IPDRatio=2.42;frac=0.664;fracLow=0.471;fracUp=0.833;identificationQv=9
CP008925 Salmonella_enterica_subsp._enterica_serovar_Cerro_87	kinModCall	modified_base	3030525	3030525	21	+	.	coverage=158;context=CTTGAAGTTATCTTGATCATAGTATTTATTCATACTATTGA;IPDRatio=1.55
CP008925 Salmonella_enterica_subsp._enterica_serovar_Cerro_87	kinModCall	modified_base	3030526	3030526	39	+	.	coverage=150;context=TTGAAGTTATCTTGATCATAGTATTTATTCATACTATTGAT;IPDRatio=1.67
CP008925 Salmonella_enterica_subsp._enterica_serovar_Cerro_87	kinModCall	m4C	3030526	3030526	107	-	.	coverage=165;context=ATCAATAGTATGAATAAATACTATGATCAAGATAACTTCAA;IPDRatio=2.42;frac=0.690;fracLow=0.604;fracUp=0.768;identificationQv=26
CP008925 Salmonella_enterica_subsp._enterica_serovar_Cerro_87	kinModCall	m6A	3030529	3030529	77	-	.	coverage=163;context=ACAATCAATAGTATGAATAAATACTATGATCAAGATAACTT;IPDRatio=2.18;frac=0.333;fracLow=0.153;fracUp=0.419;identificationQv=22
CP008925 Salmonella_enterica_subsp._enterica_serovar_Cerro_87	kinModCall	m6A	3030530	3030530	92	-	.	coverage=166;context=AACAATCAATAGTATGAATAAATACTATGATCAAGATAACT;IPDRatio=2.16;frac=0.376;fracLow=0.238;fracUp=0.500;identificationQv=5
CP008925 Salmonella_enterica_subsp._enterica_serovar_Cerro_87	kinModCall	modified_base	3030532	3030532	45	+	.	coverage=156;context=TTATCTTGATCATAGTATTTATTCATACTATTGATTGTTTC;IPDRatio=1.68
CP008925 Salmonella_enterica_subsp._enterica_serovar_Cerro_87	kinModCall	m4C	3030535	3030535	135	+	.	coverage=153;context=TCTTGATCATAGTATTTATTCATACTATTGATTGTTTCAGC;IPDRatio=4.63;frac=1.000;fracLow=1.000;fracUp=1.000;identificationQv=12
CP008925 Salmonella_enterica_subsp._enterica_serovar_Cerro_87	kinModCall	modified_base	3030536	3030536	44	+	.	coverage=155;context=CTTGATCATAGTATTTATTCATACTATTGATTGTTTCAGCT;IPDRatio=1.71
CP008925 Salmonella_enterica_subsp._enterica_serovar_Cerro_87	kinModCall	modified_base	3030541	3030541	21	+	.	coverage=156;context=TCATAGTATTTATTCATACTATTGATTGTTTCAGCTAGTGG;IPDRatio=1.38
CP008925 Salmonella_enterica_subsp._enterica_serovar_Cerro_87	kinModCall	modified_base	3030543	3030543	27	-	.	coverage=171;context=GGCCACTAGCTGAAACAATCAATAGTATGAATAAATACTAT;IPDRatio=1.43
CP008925 Salmonella_enterica_subsp._enterica_serovar_Cerro_87	kinModCall	m6A	3030546	3030546	80	-	.	coverage=160;context=CTGGGCCACTAGCTGAAACAATCAATAGTATGAATAAATAC;IPDRatio=2.23;frac=0.428;fracLow=0.310;fracUp=0.590;identificationQv=24
CP008925 Salmonella_enterica_subsp._enterica_serovar_Cerro_87	kinModCall	m6A	3030559	3030559	31	-	.	coverage=163;context=TTTATTAATGCGGCTGGGCCACTAGCTGAAACAATCAATAG;IPDRatio=1.53;frac=0.189;fracLow=0.035;fracUp=0.324;identificationQv=5
CP008925 Salmonella_enterica_subsp._enterica_serovar_Cerro_87	kinModCall	modified_base	3030573	3030573	25	-	.	coverage=169;context=GTGCTGCTCTGGCATTTATTAATGCGGCTGGGCCACTAGCT;IPDRatio=1.38
CP008925 Salmonella_enterica_subsp._enterica_serovar_Cerro_87	kinModCall	modified_base	3030574	3030574	29	+	.	coverage=156;context=GCTAGTGGCCCAGCCGCATTAATAAATGCCAGAGCAGCACT;IPDRatio=1.49
CP008925 Salmonella_enterica_subsp._enterica_serovar_Cerro_87	kinModCall	modified_base	3030577	3030577	23	-	.	coverage=159;context=GATAGTGCTGCTCTGGCATTTATTAATGCGGCTGGGCCACT;IPDRatio=1.41
CP008925 Salmonella_enterica_subsp._enterica_serovar_Cerro_87	kinModCall	m6A	3030578	3030578	44	+	.	coverage=151;context=GTGGCCCAGCCGCATTAATAAATGCCAGAGCAGCACTATCC;IPDRatio=1.66;frac=0.207;fracLow=0.082;fracUp=0.335;identificationQv=4
CP008925 Salmonella_enterica_subsp._enterica_serovar_Cerro_87	kinModCall	m6A	3030586	3030586	217	+	.	coverage=149;context=GCCGCATTAATAAATGCCAGAGCAGCACTATCCAGAGAGGC;IPDRatio=12.40;frac=0.969;fracLow=0.897;fracUp=1.000;identificationQv=202
CP008925 Salmonella_enterica_subsp._enterica_serovar_Cerro_87	kinModCall	m4C	3030593	3030593	87	+	.	coverage=151;context=TAATAAATGCCAGAGCAGCACTATCCAGAGAGGCAAACGCC;IPDRatio=2.46;frac=0.822;fracLow=0.625;fracUp=1.000;identificationQv=61
CP008925 Salmonella_enterica_subsp._enterica_serovar_Cerro_87	kinModCall	modified_base	3030600	3030600	41	-	.	coverage=158;context=TAAAGCCGGCGTTTGCCTCTCTGGATAGTGCTGCTCTGGCA;IPDRatio=1.77
CP008925 Salmonella_enterica_subsp._enterica_serovar_Cerro_87	kinModCall	m6A	3030601	3030601	229	+	.	coverage=153;context=GCCAGAGCAGCACTATCCAGAGAGGCAAACGCCGGCTTTAA;IPDRatio=6.32;frac=1.000;fracLow=0.928;fracUp=1.000;identificationQv=195
CP008925 Salmonella_enterica_subsp._enterica_serovar_Cerro_87	kinModCall	modified_base	3030662	3030662	45	-	.	coverage=166;context=GGTTCCTGTGTATCCTGCATTTATCCAGGACTGCCGGAAAG;IPDRatio=1.78
CP008925 Salmonella_enterica_subsp._enterica_serovar_Cerro_87	kinModCall	modified_base	3030665	3030665	29	-	.	coverage=163;context=GCTGGTTCCTGTGTATCCTGCATTTATCCAGGACTGCCGGA;IPDRatio=1.55
CP008925 Salmonella_enterica_subsp._enterica_serovar_Cerro_87	kinModCall	modified_base	3030670	3030670	33	+	.	coverage=152;context=CAGTCCTGGATAAATGCAGGATACACAGGAACCAGCGGAGA;IPDRatio=1.59
CP008925 Salmonella_enterica_subsp._enterica_serovar_Cerro_87	kinModCall	modified_base	3030673	3030673	41	-	.	coverage=163;context=CCCTCTCCGCTGGTTCCTGTGTATCCTGCATTTATCCAGGA;IPDRatio=1.74
CP008925 Salmonella_enterica_subsp._enterica_serovar_Cerro_87	kinModCall	modified_base	3030678	3030678	44	+	.	coverage=140;context=GATAAATGCAGGATACACAGGAACCAGCGGAGAGGGATCGT;IPDRatio=2.44
CP008925 Salmonella_enterica_subsp._enterica_serovar_Cerro_87	kinModCall	m6A	3030679	3030679	213	+	.	coverage=155;context=ATAAATGCAGGATACACAGGAACCAGCGGAGAGGGATCGTC;IPDRatio=9.98;frac=1.000;fracLow=1.000;fracUp=1.000;identificationQv=141
CP008925 Salmonella_enterica_subsp._enterica_serovar_Cerro_87	kinModCall	m6A	3030680	3030680	46	+	.	coverage=147;context=TAAATGCAGGATACACAGGAACCAGCGGAGAGGGATCGTCT;IPDRatio=2.06;frac=0.465;fracLow=0.366;fracUp=0.547;identificationQv=23
CP008925 Salmonella_enterica_subsp._enterica_serovar_Cerro_87	kinModCall	modified_base	3030680	3030680	207	-	.	coverage=165;context=AGACGATCCCTCTCCGCTGGTTCCTGTGTATCCTGCATTTA;IPDRatio=4.90
CP008925 Salmonella_enterica_subsp._enterica_serovar_Cerro_87	kinModCall	modified_base	3030681	3030681	21	-	.	coverage=154;context=AAGACGATCCCTCTCCGCTGGTTCCTGTGTATCCTGCATTT;IPDRatio=1.41
CP008925 Salmonella_enterica_subsp._enterica_serovar_Cerro_87	kinModCall	modified_base	3030682	3030682	24	-	.	coverage=159;context=GAAGACGATCCCTCTCCGCTGGTTCCTGTGTATCCTGCATT;IPDRatio=1.45
CP008925 Salmonella_enterica_subsp._enterica_serovar_Cerro_87	kinModCall	m6A	3030694	3030694	219	+	.	coverage=161;context=ACAGGAACCAGCGGAGAGGGATCGTCTTCCTTACCGGTAGG;IPDRatio=7.35;frac=1.000;fracLow=0.993;fracUp=1.000;identificationQv=241
CP008925 Salmonella_enterica_subsp._enterica_serovar_Cerro_87	kinModCall	m6A	3030695	3030695	276	-	.	coverage=174;context=TCCTACCGGTAAGGAAGACGATCCCTCTCCGCTGGTTCCTG;IPDRatio=6.57;frac=1.000;fracLow=0.930;fracUp=1.000;identificationQv=255
CP008925 Salmonella_enterica_subsp._enterica_serovar_Cerro_87	kinModCall	modified_base	3030700	3030700	23	-	.	coverage=170;context=ACCGGTCCTACCGGTAAGGAAGACGATCCCTCTCCGCTGGT;IPDRatio=1.38
CP008925 Salmonella_enterica_subsp._enterica_serovar_Cerro_87	kinModCall	m4C	3030703	3030703	71	+	.	coverage=158;context=AGCGGAGAGGGATCGTCTTCCTTACCGGTAGGACCGGTGCG;IPDRatio=2.25;frac=0.520;fracLow=0.368;fracUp=0.683;identificationQv=38
CP008925 Salmonella_enterica_subsp._enterica_serovar_Cerro_87	kinModCall	modified_base	3030706	3030706	30	+	.	coverage=165;context=GGAGAGGGATCGTCTTCCTTACCGGTAGGACCGGTGCGGAA;IPDRatio=1.60
CP008925 Salmonella_enterica_subsp._enterica_serovar_Cerro_87	kinModCall	modified_base	3030714	3030714	22	-	.	coverage=193;context=TCGACGATTTCCGCACCGGTCCTACCGGTAAGGAAGACGAT;IPDRatio=1.42
CP008925 Salmonella_enterica_subsp._enterica_serovar_Cerro_87	kinModCall	modified_base	3030740	3030740	24	-	.	coverage=197;context=TGCTGTAAATCGTTATGCTAACACATTCGACGATTTCCGCA;IPDRatio=1.37
CP008925 Salmonella_enterica_subsp._enterica_serovar_Cerro_87	kinModCall	modified_base	3030741	3030741	28	+	.	coverage=173;context=GCGGAAATCGTCGAATGTGTTAGCATAACGATTTACAGCAC;IPDRatio=1.48
CP008925 Salmonella_enterica_subsp._enterica_serovar_Cerro_87	kinModCall	modified_base	3030741	3030741	30	-	.	coverage=200;context=GTGCTGTAAATCGTTATGCTAACACATTCGACGATTTCCGC;IPDRatio=1.46
CP008925 Salmonella_enterica_subsp._enterica_serovar_Cerro_87	kinModCall	modified_base	3030747	3030747	59	-	.	coverage=195;context=TTTACCGTGCTGTAAATCGTTATGCTAACACATTCGACGAT;IPDRatio=1.87
CP008925 Salmonella_enterica_subsp._enterica_serovar_Cerro_87	kinModCall	modified_base	3030756	3030756	27	-	.	coverage=196;context=AGGCAGATATTTACCGTGCTGTAAATCGTTATGCTAACACA;IPDRatio=1.43
CP008925 Salmonella_enterica_subsp._enterica_serovar_Cerro_87	kinModCall	modified_base	3030766	3030766	22	+	.	coverage=180;context=TAACGATTTACAGCACGGTAAATATCTGCCTGGAGATTATT;IPDRatio=1.38
CP008925 Salmonella_enterica_subsp._enterica_serovar_Cerro_87	kinModCall	modified_base	3030766	3030766	24	-	.	coverage=202;context=AATAATCTCCAGGCAGATATTTACCGTGCTGTAAATCGTTA;IPDRatio=1.39
CP008925 Salmonella_enterica_subsp._enterica_serovar_Cerro_87	kinModCall	m6A	3030770	3030770	78	-	.	coverage=199;context=TTATAATAATCTCCAGGCAGATATTTACCGTGCTGTAAATC;IPDRatio=1.99;frac=0.478;fracLow=0.329;fracUp=0.616;identificationQv=8
CP008925 Salmonella_enterica_subsp._enterica_serovar_Cerro_87	kinModCall	modified_base	3030778	3030778	30	-	.	coverage=204;context=ATTGATTGTTATAATAATCTCCAGGCAGATATTTACCGTGC;IPDRatio=1.46
CP008925 Salmonella_enterica_subsp._enterica_serovar_Cerro_87	kinModCall	modified_base	3030779	3030779	33	+	.	coverage=182;context=CACGGTAAATATCTGCCTGGAGATTATTATAACAATCAATG;IPDRatio=1.52
CP008925 Salmonella_enterica_subsp._enterica_serovar_Cerro_87	kinModCall	modified_base	3030781	3030781	54	+	.	coverage=175;context=CGGTAAATATCTGCCTGGAGATTATTATAACAATCAATGTA;IPDRatio=1.84
CP008925 Salmonella_enterica_subsp._enterica_serovar_Cerro_87	kinModCall	modified_base	3030783	3030783	69	+	.	coverage=175;context=GTAAATATCTGCCTGGAGATTATTATAACAATCAATGTAAA;IPDRatio=2.03
CP008925 Salmonella_enterica_subsp._enterica_serovar_Cerro_87	kinModCall	modified_base	3030786	3030786	34	+	.	coverage=181;context=AATATCTGCCTGGAGATTATTATAACAATCAATGTAAACAT;IPDRatio=1.60
CP008925 Salmonella_enterica_subsp._enterica_serovar_Cerro_87	kinModCall	modified_base	3030787	3030787	26	+	.	coverage=182;context=ATATCTGCCTGGAGATTATTATAACAATCAATGTAAACATT;IPDRatio=1.41
CP008925 Salmonella_enterica_subsp._enterica_serovar_Cerro_87	kinModCall	modified_base	3030787	3030787	22	-	.	coverage=198;context=AATGTTTACATTGATTGTTATAATAATCTCCAGGCAGATAT;IPDRatio=1.37
CP008925 Salmonella_enterica_subsp._enterica_serovar_Cerro_87	kinModCall	modified_base	3030788	3030788	35	-	.	coverage=196;context=GAATGTTTACATTGATTGTTATAATAATCTCCAGGCAGATA;IPDRatio=1.58
CP008925 Salmonella_enterica_subsp._enterica_serovar_Cerro_87	kinModCall	modified_base	3030789	3030789	85	-	.	coverage=191;context=TGAATGTTTACATTGATTGTTATAATAATCTCCAGGCAGAT;IPDRatio=2.17
CP008925 Salmonella_enterica_subsp._enterica_serovar_Cerro_87	kinModCall	modified_base	3030792	3030792	41	+	.	coverage=186;context=TGCCTGGAGATTATTATAACAATCAATGTAAACATTCAGCT;IPDRatio=1.62
CP008925 Salmonella_enterica_subsp._enterica_serovar_Cerro_87	kinModCall	modified_base	3030792	3030792	24	-	.	coverage=186;context=AGCTGAATGTTTACATTGATTGTTATAATAATCTCCAGGCA;IPDRatio=1.43
CP008925 Salmonella_enterica_subsp._enterica_serovar_Cerro_87	kinModCall	modified_base	3030794	3030794	31	-	.	coverage=191;context=AAAGCTGAATGTTTACATTGATTGTTATAATAATCTCCAGG;IPDRatio=1.49
CP008925 Salmonella_enterica_subsp._enterica_serovar_Cerro_87	kinModCall	modified_base	3030795	3030795	23	+	.	coverage=191;context=CTGGAGATTATTATAACAATCAATGTAAACATTCAGCTTTT;IPDRatio=1.38
CP008925 Salmonella_enterica_subsp._enterica_serovar_Cerro_87	kinModCall	modified_base	3030798	3030798	44	-	.	coverage=199;context=ACCAAAAGCTGAATGTTTACATTGATTGTTATAATAATCTC;IPDRatio=1.69
CP008925 Salmonella_enterica_subsp._enterica_serovar_Cerro_87	kinModCall	modified_base	3030801	3030801	21	+	.	coverage=185;context=ATTATTATAACAATCAATGTAAACATTCAGCTTTTGGTTAA;IPDRatio=1.33
CP008925 Salmonella_enterica_subsp._enterica_serovar_Cerro_87	kinModCall	modified_base	3030802	3030802	24	-	.	coverage=195;context=CTTAACCAAAAGCTGAATGTTTACATTGATTGTTATAATAA;IPDRatio=1.43
CP008925 Salmonella_enterica_subsp._enterica_serovar_Cerro_87	kinModCall	modified_base	3030803	3030803	26	-	.	coverage=193;context=TCTTAACCAAAAGCTGAATGTTTACATTGATTGTTATAATA;IPDRatio=1.45
CP008925 Salmonella_enterica_subsp._enterica_serovar_Cerro_87	kinModCall	modified_base	3030821	3030821	23	+	.	coverage=181;context=AAACATTCAGCTTTTGGTTAAGAACATCGTTCGCATCTGCG;IPDRatio=1.35
CP008925 Salmonella_enterica_subsp._enterica_serovar_Cerro_87	kinModCall	modified_base	3030821	3030821	53	-	.	coverage=193;context=CGCAGATGCGAACGATGTTCTTAACCAAAAGCTGAATGTTT;IPDRatio=1.75
CP008925 Salmonella_enterica_subsp._enterica_serovar_Cerro_87	kinModCall	modified_base	3030822	3030822	46	+	.	coverage=177;context=AACATTCAGCTTTTGGTTAAGAACATCGTTCGCATCTGCGC;IPDRatio=1.75
CP008925 Salmonella_enterica_subsp._enterica_serovar_Cerro_87	kinModCall	modified_base	3030859	3030859	32	+	.	coverage=184;context=GCGCTTTCCGCTGATGTGGATTGTGTATTGCTCGCTGATGA;IPDRatio=1.53
CP008925 Salmonella_enterica_subsp._enterica_serovar_Cerro_87	kinModCall	modified_base	3030861	3030861	22	-	.	coverage=195;context=ATTCATCAGCGAGCAATACACAATCCACATCAGCGGAAAGC;IPDRatio=1.36
CP008925 Salmonella_enterica_subsp._enterica_serovar_Cerro_87	kinModCall	modified_base	3030862	3030862	27	-	.	coverage=193;context=GATTCATCAGCGAGCAATACACAATCCACATCAGCGGAAAG;IPDRatio=1.47
CP008925 Salmonella_enterica_subsp._enterica_serovar_Cerro_87	kinModCall	modified_base	3030864	3030864	38	-	.	coverage=195;context=CGGATTCATCAGCGAGCAATACACAATCCACATCAGCGGAA;IPDRatio=1.62
CP008925 Salmonella_enterica_subsp._enterica_serovar_Cerro_87	kinModCall	m6A	3030865	3030865	49	+	.	coverage=183;context=TCCGCTGATGTGGATTGTGTATTGCTCGCTGATGAATCCGC;IPDRatio=1.78;frac=0.310;fracLow=0.197;fracUp=0.425;identificationQv=12
CP008925 Salmonella_enterica_subsp._enterica_serovar_Cerro_87	kinModCall	modified_base	3030866	3030866	39	-	.	coverage=177;context=TGCGGATTCATCAGCGAGCAATACACAATCCACATCAGCGG;IPDRatio=1.61
CP008925 Salmonella_enterica_subsp._enterica_serovar_Cerro_87	kinModCall	modified_base	3030877	3030877	25	-	.	coverage=192;context=GTAGCTCAGAGTGCGGATTCATCAGCGAGCAATACACAATC;IPDRatio=1.42
CP008925 Salmonella_enterica_subsp._enterica_serovar_Cerro_87	kinModCall	m6A	3030888	3030888	279	-	.	coverage=188;context=ACGAACAACCTGTAGCTCAGAGTGCGGATTCATCAGCGAGC;IPDRatio=6.21;frac=1.000;fracLow=0.943;fracUp=1.000;identificationQv=269
CP008925 Salmonella_enterica_subsp._enterica_serovar_Cerro_87	kinModCall	m6A	3030901	3030901	76	-	.	coverage=181;context=GAAAAAAAAGCGGACGAACAACCTGTAGCTCAGAGTGCGGA;IPDRatio=2.16;frac=0.375;fracLow=0.269;fracUp=0.504;identificationQv=32
CP008925 Salmonella_enterica_subsp._enterica_serovar_Cerro_87	kinModCall	m6A	3030913	3030913	63	-	.	coverage=180;context=AGCGCTTGTGATGAAAAAAAAGCGGACGAACAACCTGTAGC;IPDRatio=1.97;frac=0.245;fracLow=0.156;fracUp=0.348;identificationQv=8
CP008925 Salmonella_enterica_subsp._enterica_serovar_Cerro_87	kinModCall	modified_base	3030933	3030933	24	-	.	coverage=186;context=TGCTGATGACTGCCGGGCTAAGCGCTTGTGATGAAAAAAAA;IPDRatio=1.44
CP008925 Salmonella_enterica_subsp._enterica_serovar_Cerro_87	kinModCall	modified_base	3030942	3030942	31	+	.	coverage=192;context=ATCACAAGCGCTTAGCCCGGCAGTCATCAGCATAGCGATAA;IPDRatio=1.56
CP008925 Salmonella_enterica_subsp._enterica_serovar_Cerro_87	kinModCall	m4C	3030949	3030949	54	+	.	coverage=197;context=GCGCTTAGCCCGGCAGTCATCAGCATAGCGATAATAATTGA;IPDRatio=1.83;frac=0.619;fracLow=0.486;fracUp=0.763;identificationQv=68
CP008925 Salmonella_enterica_subsp._enterica_serovar_Cerro_87	kinModCall	m6A	3030955	3030955	32	+	.	coverage=191;context=AGCCCGGCAGTCATCAGCATAGCGATAATAATTGATGATAA;IPDRatio=1.45;frac=0.104;fracLow=0.030;fracUp=0.170;identificationQv=8
CP008925 Salmonella_enterica_subsp._enterica_serovar_Cerro_87	kinModCall	m6A	3030959	3030959	48	+	.	coverage=190;context=CGGCAGTCATCAGCATAGCGATAATAATTGATGATAACAAA;IPDRatio=1.67;frac=0.284;fracLow=0.130;fracUp=0.418;identificationQv=35
CP008925 Salmonella_enterica_subsp._enterica_serovar_Cerro_87	kinModCall	modified_base	3030961	3030961	32	+	.	coverage=193;context=GCAGTCATCAGCATAGCGATAATAATTGATGATAACAAATC;IPDRatio=1.49
CP008925 Salmonella_enterica_subsp._enterica_serovar_Cerro_87	kinModCall	modified_base	3030962	3030962	23	+	.	coverage=183;context=CAGTCATCAGCATAGCGATAATAATTGATGATAACAAATCC;IPDRatio=1.37
CP008925 Salmonella_enterica_subsp._enterica_serovar_Cerro_87	kinModCall	modified_base	3030964	3030964	28	+	.	coverage=195;context=GTCATCAGCATAGCGATAATAATTGATGATAACAAATCCTT;IPDRatio=1.45
CP008925 Salmonella_enterica_subsp._enterica_serovar_Cerro_87	kinModCall	m6A	3030966	3030966	66	-	.	coverage=186;context=AAAAGGATTTGTTATCATCAATTATTATCGCTATGCTGATG;IPDRatio=1.89;frac=0.263;fracLow=0.154;fracUp=0.388;identificationQv=12
CP008925 Salmonella_enterica_subsp._enterica_serovar_Cerro_87	kinModCall	modified_base	3030968	3030968	40	-	.	coverage=203;context=GAAAAAGGATTTGTTATCATCAATTATTATCGCTATGCTGA;IPDRatio=1.57
CP008925 Salmonella_enterica_subsp._enterica_serovar_Cerro_87	kinModCall	modified_base	3030971	3030971	38	+	.	coverage=184;context=GCATAGCGATAATAATTGATGATAACAAATCCTTTTTCATT;IPDRatio=1.60
CP008925 Salmonella_enterica_subsp._enterica_serovar_Cerro_87	kinModCall	modified_base	3030972	3030972	28	+	.	coverage=186;context=CATAGCGATAATAATTGATGATAACAAATCCTTTTTCATTA;IPDRatio=1.51
CP008925 Salmonella_enterica_subsp._enterica_serovar_Cerro_87	kinModCall	modified_base	3030973	3030973	27	-	.	coverage=201;context=CTAATGAAAAAGGATTTGTTATCATCAATTATTATCGCTAT;IPDRatio=1.45
CP008925 Salmonella_enterica_subsp._enterica_serovar_Cerro_87	kinModCall	modified_base	3030974	3030974	28	+	.	coverage=191;context=TAGCGATAATAATTGATGATAACAAATCCTTTTTCATTAGA;IPDRatio=1.45
CP008925 Salmonella_enterica_subsp._enterica_serovar_Cerro_87	kinModCall	modified_base	3030979	3030979	26	-	.	coverage=200;context=GTTATTCTAATGAAAAAGGATTTGTTATCATCAATTATTAT;IPDRatio=1.42
CP008925 Salmonella_enterica_subsp._enterica_serovar_Cerro_87	kinModCall	modified_base	3030986	3030986	29	+	.	coverage=186;context=TTGATGATAACAAATCCTTTTTCATTAGAATAACCTATAAA;IPDRatio=1.47
CP008925 Salmonella_enterica_subsp._enterica_serovar_Cerro_87	kinModCall	modified_base	3030995	3030995	29	+	.	coverage=184;context=ACAAATCCTTTTTCATTAGAATAACCTATAAATAATATCAT;IPDRatio=1.50
CP008925 Salmonella_enterica_subsp._enterica_serovar_Cerro_87	kinModCall	modified_base	3030997	3030997	25	+	.	coverage=187;context=AAATCCTTTTTCATTAGAATAACCTATAAATAATATCATTG;IPDRatio=1.48
CP008925 Salmonella_enterica_subsp._enterica_serovar_Cerro_87	kinModCall	modified_base	3030997	3030997	98	-	.	coverage=199;context=CAATGATATTATTTATAGGTTATTCTAATGAAAAAGGATTT;IPDRatio=2.33
CP008925 Salmonella_enterica_subsp._enterica_serovar_Cerro_87	kinModCall	modified_base	3030998	3030998	39	+	.	coverage=177;context=AATCCTTTTTCATTAGAATAACCTATAAATAATATCATTGA;IPDRatio=1.62
CP008925 Salmonella_enterica_subsp._enterica_serovar_Cerro_87	kinModCall	m6A	3031006	3031006	51	+	.	coverage=174;context=TTCATTAGAATAACCTATAAATAATATCATTGAAATTTACA;IPDRatio=1.73;frac=0.143;fracLow=0.051;fracUp=0.245;identificationQv=28
CP008925 Salmonella_enterica_subsp._enterica_serovar_Cerro_87	kinModCall	m6A	3031007	3031007	91	-	.	coverage=203;context=CTGTAAATTTCAATGATATTATTTATAGGTTATTCTAATGA;IPDRatio=2.22;frac=0.478;fracLow=0.375;fracUp=0.610;identificationQv=21
CP008925 Salmonella_enterica_subsp._enterica_serovar_Cerro_87	kinModCall	m6A	3031009	3031009	47	+	.	coverage=183;context=ATTAGAATAACCTATAAATAATATCATTGAAATTTACAGAT;IPDRatio=1.70;frac=0.563;fracLow=0.507;fracUp=0.635;identificationQv=90
CP008925 Salmonella_enterica_subsp._enterica_serovar_Cerro_87	kinModCall	m6A	3031010	3031010	33	-	.	coverage=195;context=AATCTGTAAATTTCAATGATATTATTTATAGGTTATTCTAA;IPDRatio=1.53;frac=0.103;fracLow=0.040;fracUp=0.176;identificationQv=17
CP008925 Salmonella_enterica_subsp._enterica_serovar_Cerro_87	kinModCall	m6A	3031012	3031012	49	-	.	coverage=204;context=TGAATCTGTAAATTTCAATGATATTATTTATAGGTTATTCT;IPDRatio=1.70;frac=0.291;fracLow=0.204;fracUp=0.413;identificationQv=30
CP008925 Salmonella_enterica_subsp._enterica_serovar_Cerro_87	kinModCall	m6A	3031016	3031016	57	-	.	coverage=206;context=AAAATGAATCTGTAAATTTCAATGATATTATTTATAGGTTA;IPDRatio=1.79;frac=0.473;fracLow=0.357;fracUp=0.615;identificationQv=82
CP008925 Salmonella_enterica_subsp._enterica_serovar_Cerro_87	kinModCall	m4C	3031017	3031017	28	-	.	coverage=206;context=TAAAATGAATCTGTAAATTTCAATGATATTATTTATAGGTT;IPDRatio=1.49;frac=0.778;fracLow=0.774;fracUp=0.798;identificationQv=23
CP008925 Salmonella_enterica_subsp._enterica_serovar_Cerro_87	kinModCall	modified_base	3031020	3031020	22	+	.	coverage=182;context=CTATAAATAATATCATTGAAATTTACAGATTCATTTTAATG;IPDRatio=1.37
CP008925 Salmonella_enterica_subsp._enterica_serovar_Cerro_87	kinModCall	m4C	3031031	3031031	59	+	.	coverage=196;context=ATCATTGAAATTTACAGATTCATTTTAATGAAAAAAAACAG;IPDRatio=1.86;frac=0.534;fracLow=0.370;fracUp=0.687;identificationQv=17
CP008925 Salmonella_enterica_subsp._enterica_serovar_Cerro_87	kinModCall	modified_base	3031054	3031054	35	+	.	coverage=199;context=TTTAATGAAAAAAAACAGGTATGTGATTTATTCAACACAAA;IPDRatio=1.67
CP008925 Salmonella_enterica_subsp._enterica_serovar_Cerro_87	kinModCall	m4C	3031056	3031056	103	-	.	coverage=201;context=TTTTTGTGTTGAATAAATCACATACCTGTTTTTTTTCATTA;IPDRatio=2.43;frac=0.900;fracLow=0.721;fracUp=1.000;identificationQv=64
CP008925 Salmonella_enterica_subsp._enterica_serovar_Cerro_87	kinModCall	m6A	3031062	3031062	26	-	.	coverage=207;context=AAGTATTTTTTGTGTTGAATAAATCACATACCTGTTTTTTT;IPDRatio=1.41;frac=0.238;fracLow=0.134;fracUp=0.334;identificationQv=12
CP008925 Salmonella_enterica_subsp._enterica_serovar_Cerro_87	kinModCall	m6A	3031065	3031065	37	-	.	coverage=210;context=ATTAAGTATTTTTTGTGTTGAATAAATCACATACCTGTTTT;IPDRatio=1.55;frac=0.095;fracLow=0.025;fracUp=0.173;identificationQv=5
CP008925 Salmonella_enterica_subsp._enterica_serovar_Cerro_87	kinModCall	modified_base	3031080	3031080	37	+	.	coverage=187;context=TTTATTCAACACAAAAAATACTTAATCCATATTTCATTATA;IPDRatio=1.56
CP008925 Salmonella_enterica_subsp._enterica_serovar_Cerro_87	kinModCall	m6A	3031084	3031084	24	+	.	coverage=179;context=TTCAACACAAAAAATACTTAATCCATATTTCATTATAATTA;IPDRatio=1.40;frac=0.537;fracLow=0.317;fracUp=0.605;identificationQv=53
CP008925 Salmonella_enterica_subsp._enterica_serovar_Cerro_87	kinModCall	m4C	3031087	3031087	38	+	.	coverage=180;context=AACACAAAAAATACTTAATCCATATTTCATTATAATTAACA;IPDRatio=1.56;frac=0.617;fracLow=0.372;fracUp=0.742;identificationQv=10
CP008925 Salmonella_enterica_subsp._enterica_serovar_Cerro_87	kinModCall	modified_base	3031092	3031092	22	+	.	coverage=187;context=AAAAAATACTTAATCCATATTTCATTATAATTAACATTATC;IPDRatio=1.36
CP008925 Salmonella_enterica_subsp._enterica_serovar_Cerro_87	kinModCall	modified_base	3031097	3031097	32	-	.	coverage=214;context=ATATTGATAATGTTAATTATAATGAAATATGGATTAAGTAT;IPDRatio=1.47
CP008925 Salmonella_enterica_subsp._enterica_serovar_Cerro_87	kinModCall	m6A	3031101	3031101	29	+	.	coverage=188;context=TTAATCCATATTTCATTATAATTAACATTATCAATATCAAT;IPDRatio=1.45;frac=0.095;fracLow=0.000;fracUp=0.182;identificationQv=35
CP008925 Salmonella_enterica_subsp._enterica_serovar_Cerro_87	kinModCall	m6A	3031103	3031103	69	-	.	coverage=204;context=ACATTGATATTGATAATGTTAATTATAATGAAATATGGATT;IPDRatio=2.01;frac=0.443;fracLow=0.308;fracUp=0.543;identificationQv=30
CP008925 Salmonella_enterica_subsp._enterica_serovar_Cerro_87	kinModCall	modified_base	3031105	3031105	39	-	.	coverage=206;context=ACACATTGATATTGATAATGTTAATTATAATGAAATATGGA;IPDRatio=1.59
CP008925 Salmonella_enterica_subsp._enterica_serovar_Cerro_87	kinModCall	modified_base	3031108	3031108	31	+	.	coverage=193;context=ATATTTCATTATAATTAACATTATCAATATCAATGTGTTCG;IPDRatio=1.51
CP008925 Salmonella_enterica_subsp._enterica_serovar_Cerro_87	kinModCall	m6A	3031109	3031109	33	-	.	coverage=215;context=ACGAACACATTGATATTGATAATGTTAATTATAATGAAATA;IPDRatio=1.49;frac=0.152;fracLow=0.064;fracUp=0.245;identificationQv=13
CP008925 Salmonella_enterica_subsp._enterica_serovar_Cerro_87	kinModCall	modified_base	3031114	3031114	31	+	.	coverage=184;context=CATTATAATTAACATTATCAATATCAATGTGTTCGTTAAAA;IPDRatio=1.49
CP008925 Salmonella_enterica_subsp._enterica_serovar_Cerro_87	kinModCall	m6A	3031115	3031115	76	-	.	coverage=209;context=ATTTTAACGAACACATTGATATTGATAATGTTAATTATAAT;IPDRatio=2.04;frac=0.531;fracLow=0.418;fracUp=0.649;identificationQv=108
CP008925 Salmonella_enterica_subsp._enterica_serovar_Cerro_87	kinModCall	m6A	3031121	3031121	92	-	.	coverage=202;context=TCTCTTATTTTAACGAACACATTGATATTGATAATGTTAAT;IPDRatio=2.30;frac=0.647;fracLow=0.534;fracUp=0.768;identificationQv=91
CP008925 Salmonella_enterica_subsp._enterica_serovar_Cerro_87	kinModCall	modified_base	3031126	3031126	29	-	.	coverage=206;context=GGGGTTCTCTTATTTTAACGAACACATTGATATTGATAATG;IPDRatio=1.46
CP008925 Salmonella_enterica_subsp._enterica_serovar_Cerro_87	kinModCall	modified_base	3031139	3031139	21	+	.	coverage=185;context=AATGTGTTCGTTAAAATAAGAGAACCCCAACGTAAATATAC;IPDRatio=1.35
CP008925 Salmonella_enterica_subsp._enterica_serovar_Cerro_87	kinModCall	modified_base	3031150	3031150	24	+	.	coverage=178;context=TAAAATAAGAGAACCCCAACGTAAATATACAAAAGGCAATT;IPDRatio=1.45
CP008925 Salmonella_enterica_subsp._enterica_serovar_Cerro_87	kinModCall	modified_base	3031152	3031152	26	+	.	coverage=186;context=AAATAAGAGAACCCCAACGTAAATATACAAAAGGCAATTAA;IPDRatio=1.44
CP008925 Salmonella_enterica_subsp._enterica_serovar_Cerro_87	kinModCall	m6A	3031157	3031157	57	-	.	coverage=209;context=TTCATTTAATTGCCTTTTGTATATTTACGTTGGGGTTCTCT;IPDRatio=1.80;frac=0.307;fracLow=0.195;fracUp=0.424;identificationQv=5
CP008925 Salmonella_enterica_subsp._enterica_serovar_Cerro_87	kinModCall	modified_base	3031168	3031168	23	+	.	coverage=182;context=ACGTAAATATACAAAAGGCAATTAAATGAAAAGGAATTTAT;IPDRatio=1.39
CP008925 Salmonella_enterica_subsp._enterica_serovar_Cerro_87	kinModCall	modified_base	3031172	3031172	27	+	.	coverage=198;context=AAATATACAAAAGGCAATTAAATGAAAAGGAATTTATTATC;IPDRatio=1.47
CP008925 Salmonella_enterica_subsp._enterica_serovar_Cerro_87	kinModCall	modified_base	3031181	3031181	60	+	.	coverage=177;context=AAAGGCAATTAAATGAAAAGGAATTTATTATCCTCAGCGAT;IPDRatio=1.93
CP008925 Salmonella_enterica_subsp._enterica_serovar_Cerro_87	kinModCall	m6A	3031184	3031184	26	-	.	coverage=197;context=ATTATCGCTGAGGATAATAAATTCCTTTTCATTTAATTGCC;IPDRatio=1.42;frac=0.389;fracLow=0.358;fracUp=0.427;identificationQv=3
CP008925 Salmonella_enterica_subsp._enterica_serovar_Cerro_87	kinModCall	modified_base	3031185	3031185	28	+	.	coverage=190;context=GCAATTAAATGAAAAGGAATTTATTATCCTCAGCGATAATC;IPDRatio=1.49
CP008925 Salmonella_enterica_subsp._enterica_serovar_Cerro_87	kinModCall	modified_base	3031190	3031190	33	+	.	coverage=193;context=TAAATGAAAAGGAATTTATTATCCTCAGCGATAATCATTGC;IPDRatio=1.46
CP008925 Salmonella_enterica_subsp._enterica_serovar_Cerro_87	kinModCall	modified_base	3031196	3031196	26	-	.	coverage=208;context=ATTAACGCAATGATTATCGCTGAGGATAATAAATTCCTTTT;IPDRatio=1.47
CP008925 Salmonella_enterica_subsp._enterica_serovar_Cerro_87	kinModCall	modified_base	3031201	3031201	23	+	.	coverage=190;context=GAATTTATTATCCTCAGCGATAATCATTGCGTTAATGACCC;IPDRatio=1.35
CP008925 Salmonella_enterica_subsp._enterica_serovar_Cerro_87	kinModCall	modified_base	3031202	3031202	35	+	.	coverage=194;context=AATTTATTATCCTCAGCGATAATCATTGCGTTAATGACCCT;IPDRatio=1.53
CP008925 Salmonella_enterica_subsp._enterica_serovar_Cerro_87	kinModCall	modified_base	3031205	3031205	21	-	.	coverage=201;context=CCCAGGGTCATTAACGCAATGATTATCGCTGAGGATAATAA;IPDRatio=1.35
CP008925 Salmonella_enterica_subsp._enterica_serovar_Cerro_87	kinModCall	m6A	3031214	3031214	31	+	.	coverage=202;context=TCAGCGATAATCATTGCGTTAATGACCCTGGGCGCAACAGG;IPDRatio=1.51;frac=0.188;fracLow=0.090;fracUp=0.289;identificationQv=5
CP008925 Salmonella_enterica_subsp._enterica_serovar_Cerro_87	kinModCall	modified_base	3031226	3031226	48	-	.	coverage=205;context=TTGTCATCACATCCTGTTGCGCCCAGGGTCATTAACGCAAT;IPDRatio=1.75
CP008925 Salmonella_enterica_subsp._enterica_serovar_Cerro_87	kinModCall	modified_base	3031230	3031230	22	+	.	coverage=192;context=CGTTAATGACCCTGGGCGCAACAGGATGTGATGACAATAAT;IPDRatio=1.39
CP008925 Salmonella_enterica_subsp._enterica_serovar_Cerro_87	kinModCall	modified_base	3031232	3031232	26	+	.	coverage=195;context=TTAATGACCCTGGGCGCAACAGGATGTGATGACAATAATGT;IPDRatio=1.53
CP008925 Salmonella_enterica_subsp._enterica_serovar_Cerro_87	kinModCall	modified_base	3031237	3031237	30	-	.	coverage=209;context=TTTTAACATTATTGTCATCACATCCTGTTGCGCCCAGGGTC;IPDRatio=1.48
CP008925 Salmonella_enterica_subsp._enterica_serovar_Cerro_87	kinModCall	modified_base	3031238	3031238	26	-	.	coverage=217;context=GTTTTAACATTATTGTCATCACATCCTGTTGCGCCCAGGGT;IPDRatio=1.39
CP008925 Salmonella_enterica_subsp._enterica_serovar_Cerro_87	kinModCall	modified_base	3031242	3031242	70	+	.	coverage=195;context=TGGGCGCAACAGGATGTGATGACAATAATGTTAAAACCGAG;IPDRatio=2.15
CP008925 Salmonella_enterica_subsp._enterica_serovar_Cerro_87	kinModCall	modified_base	3031244	3031244	41	+	.	coverage=199;context=GGCGCAACAGGATGTGATGACAATAATGTTAAAACCGAGGC;IPDRatio=1.67
CP008925 Salmonella_enterica_subsp._enterica_serovar_Cerro_87	kinModCall	modified_base	3031245	3031245	43	+	.	coverage=201;context=GCGCAACAGGATGTGATGACAATAATGTTAAAACCGAGGCG;IPDRatio=1.58
CP008925 Salmonella_enterica_subsp._enterica_serovar_Cerro_87	kinModCall	modified_base	3031247	3031247	31	-	.	coverage=214;context=GTCGCCTCGGTTTTAACATTATTGTCATCACATCCTGTTGC;IPDRatio=1.44
CP008925 Salmonella_enterica_subsp._enterica_serovar_Cerro_87	kinModCall	modified_base	3031248	3031248	24	+	.	coverage=205;context=CAACAGGATGTGATGACAATAATGTTAAAACCGAGGCGACG;IPDRatio=1.34
CP008925 Salmonella_enterica_subsp._enterica_serovar_Cerro_87	kinModCall	modified_base	3031255	3031255	81	-	.	coverage=211;context=CGGCCGGCGTCGCCTCGGTTTTAACATTATTGTCATCACAT;IPDRatio=2.14
CP008925 Salmonella_enterica_subsp._enterica_serovar_Cerro_87	kinModCall	m6A	3031261	3031261	53	+	.	coverage=204;context=TGACAATAATGTTAAAACCGAGGCGACGCCGGCCGCCAGCA;IPDRatio=1.80;frac=0.355;fracLow=0.257;fracUp=0.457;identificationQv=6
CP008925 Salmonella_enterica_subsp._enterica_serovar_Cerro_87	kinModCall	modified_base	3031277	3031277	49	-	.	coverage=216;context=GGCGTCGCAGGCTGACTGCTGGCGGCCGGCGTCGCCTCGGT;IPDRatio=1.72
CP008925 Salmonella_enterica_subsp._enterica_serovar_Cerro_87	kinModCall	modified_base	3031283	3031283	22	-	.	coverage=219;context=GGCGCTGGCGTCGCAGGCTGACTGCTGGCGGCCGGCGTCGC;IPDRatio=1.37
CP008925 Salmonella_enterica_subsp._enterica_serovar_Cerro_87	kinModCall	m4C	3031323	3031323	68	+	.	coverage=212;context=CTTCTCAGACTCCGGAAACGCAATCTGGCGAAAGTCCAGCG;IPDRatio=1.97;frac=0.555;fracLow=0.419;fracUp=0.695;identificationQv=36
CP008925 Salmonella_enterica_subsp._enterica_serovar_Cerro_87	kinModCall	m6A	3031334	3031334	52	+	.	coverage=208;context=CCGGAAACGCAATCTGGCGAAAGTCCAGCGCAGCCCCCAGC;IPDRatio=1.74;frac=0.269;fracLow=0.144;fracUp=0.374;identificationQv=7
CP008925 Salmonella_enterica_subsp._enterica_serovar_Cerro_87	kinModCall	modified_base	3031401	3031401	22	+	.	coverage=209;context=CCCCGGCGGCGAAACCAGAAACGCCAGCTCAGCCGGAGGTT;IPDRatio=1.40
CP008925 Salmonella_enterica_subsp._enterica_serovar_Cerro_87	kinModCall	modified_base	3031417	3031417	24	+	.	coverage=212;context=AGAAACGCCAGCTCAGCCGGAGGTTGACGCTGAAGAAGTTT;IPDRatio=1.40
CP008925 Salmonella_enterica_subsp._enterica_serovar_Cerro_87	kinModCall	modified_base	3031434	3031434	70	+	.	coverage=200;context=CGGAGGTTGACGCTGAAGAAGTTTATAGTGAAAAAATGGAT;IPDRatio=2.08
CP008925 Salmonella_enterica_subsp._enterica_serovar_Cerro_87	kinModCall	m4C	3031443	3031443	68	-	.	coverage=217;context=GATATAGACATCCATTTTTTCACTATAAACTTCTTCAGCGT;IPDRatio=1.99;frac=0.571;fracLow=0.400;fracUp=0.734;identificationQv=62
CP008925 Salmonella_enterica_subsp._enterica_serovar_Cerro_87	kinModCall	modified_base	3031448	3031448	26	+	.	coverage=215;context=GAAGAAGTTTATAGTGAAAAAATGGATGTCTATATCGATTG;IPDRatio=1.49
CP008925 Salmonella_enterica_subsp._enterica_serovar_Cerro_87	kinModCall	modified_base	3031453	3031453	46	+	.	coverage=215;context=AGTTTATAGTGAAAAAATGGATGTCTATATCGATTGTTTTA;IPDRatio=1.70
CP008925 Salmonella_enterica_subsp._enterica_serovar_Cerro_87	kinModCall	modified_base	3031455	3031455	28	+	.	coverage=208;context=TTTATAGTGAAAAAATGGATGTCTATATCGATTGTTTTAAT;IPDRatio=1.48
CP008925 Salmonella_enterica_subsp._enterica_serovar_Cerro_87	kinModCall	modified_base	3031458	3031458	21	-	.	coverage=217;context=TTTATTAAAACAATCGATATAGACATCCATTTTTTCACTAT;IPDRatio=1.31
CP008925 Salmonella_enterica_subsp._enterica_serovar_Cerro_87	kinModCall	modified_base	3031461	3031461	32	+	.	coverage=212;context=GTGAAAAAATGGATGTCTATATCGATTGTTTTAATAAACTT;IPDRatio=1.44
CP008925 Salmonella_enterica_subsp._enterica_serovar_Cerro_87	kinModCall	m4C	3031464	3031464	64	-	.	coverage=222;context=TTGAAGTTTATTAAAACAATCGATATAGACATCCATTTTTT;IPDRatio=1.91;frac=0.914;fracLow=0.728;fracUp=1.000;identificationQv=56
CP008925 Salmonella_enterica_subsp._enterica_serovar_Cerro_87	kinModCall	m6A	3031467	3031467	25	-	.	coverage=219;context=CAATTGAAGTTTATTAAAACAATCGATATAGACATCCATTT;IPDRatio=1.38;frac=0.090;fracLow=0.016;fracUp=0.162;identificationQv=5
CP008925 Salmonella_enterica_subsp._enterica_serovar_Cerro_87	kinModCall	m6A	3031470	3031470	47	-	.	coverage=218;context=GGGCAATTGAAGTTTATTAAAACAATCGATATAGACATCCA;IPDRatio=1.64;frac=0.250;fracLow=0.098;fracUp=0.343;identificationQv=46
CP008925 Salmonella_enterica_subsp._enterica_serovar_Cerro_87	kinModCall	m6A	3031477	3031477	21	+	.	coverage=216;context=CTATATCGATTGTTTTAATAAACTTCAATTGCCCGTTCAGC;IPDRatio=1.32;frac=0.501;fracLow=0.191;fracUp=0.684;identificationQv=23
CP008925 Salmonella_enterica_subsp._enterica_serovar_Cerro_87	kinModCall	m6A	3031481	3031481	78	-	.	coverage=218;context=CTGCGCTGAACGGGCAATTGAAGTTTATTAAAACAATCGAT;IPDRatio=1.96;frac=0.407;fracLow=0.266;fracUp=0.502;identificationQv=53
CP008925 Salmonella_enterica_subsp._enterica_serovar_Cerro_87	kinModCall	modified_base	3031484	3031484	31	+	.	coverage=209;context=GATTGTTTTAATAAACTTCAATTGCCCGTTCAGCGCAGTCT;IPDRatio=1.48
CP008925 Salmonella_enterica_subsp._enterica_serovar_Cerro_87	kinModCall	modified_base	3031492	3031492	175	+	.	coverage=205;context=TAATAAACTTCAATTGCCCGTTCAGCGCAGTCTGGCGCGTT;IPDRatio=3.58
CP008925 Salmonella_enterica_subsp._enterica_serovar_Cerro_87	kinModCall	m6A	3031492	3031492	59	-	.	coverage=211;context=AACGCGCCAGACTGCGCTGAACGGGCAATTGAAGTTTATTA;IPDRatio=2.02;frac=0.665;fracLow=0.557;fracUp=0.707;identificationQv=15
CP008925 Salmonella_enterica_subsp._enterica_serovar_Cerro_87	kinModCall	m6A	3031493	3031493	289	-	.	coverage=224;context=TAACGCGCCAGACTGCGCTGAACGGGCAATTGAAGTTTATT;IPDRatio=10.58;frac=0.998;fracLow=0.996;fracUp=1.000;identificationQv=247
CP008925 Salmonella_enterica_subsp._enterica_serovar_Cerro_87	kinModCall	modified_base	3031494	3031494	23	-	.	coverage=215;context=GTAACGCGCCAGACTGCGCTGAACGGGCAATTGAAGTTTAT;IPDRatio=1.67
CP008925 Salmonella_enterica_subsp._enterica_serovar_Cerro_87	kinModCall	modified_base	3031499	3031499	36	+	.	coverage=207;context=CTTCAATTGCCCGTTCAGCGCAGTCTGGCGCGTTACGCGGA;IPDRatio=1.63
CP008925 Salmonella_enterica_subsp._enterica_serovar_Cerro_87	kinModCall	modified_base	3031528	3031528	32	-	.	coverage=215;context=TCGGACCTTTTTTAAAGTCTTTCACCCAATCCGCGTAACGC;IPDRatio=1.51
CP008925 Salmonella_enterica_subsp._enterica_serovar_Cerro_87	kinModCall	modified_base	3031544	3031544	42	+	.	coverage=187;context=GTGAAAGACTTTAAAAAAGGTCCGACAGGGAAAGAGAGCCT;IPDRatio=1.70
CP008925 Salmonella_enterica_subsp._enterica_serovar_Cerro_87	kinModCall	modified_base	3031554	3031554	33	+	.	coverage=201;context=TTAAAAAAGGTCCGACAGGGAAAGAGAGCCTGGTTTATGGC;IPDRatio=1.53
CP008925 Salmonella_enterica_subsp._enterica_serovar_Cerro_87	kinModCall	modified_base	3031564	3031564	72	+	.	coverage=200;context=TCCGACAGGGAAAGAGAGCCTGGTTTATGGCATTTATGGTA;IPDRatio=2.06
CP008925 Salmonella_enterica_subsp._enterica_serovar_Cerro_87	kinModCall	modified_base	3031568	3031568	24	-	.	coverage=224;context=GTAATACCATAAATGCCATAAACCAGGCTCTCTTTCCCTGT;IPDRatio=1.38
CP008925 Salmonella_enterica_subsp._enterica_serovar_Cerro_87	kinModCall	modified_base	3031569	3031569	26	-	.	coverage=221;context=CGTAATACCATAAATGCCATAAACCAGGCTCTCTTTCCCTG;IPDRatio=1.41
CP008925 Salmonella_enterica_subsp._enterica_serovar_Cerro_87	kinModCall	modified_base	3031574	3031574	34	+	.	coverage=199;context=AAAGAGAGCCTGGTTTATGGCATTTATGGTATTACGGAGTC;IPDRatio=1.55
CP008925 Salmonella_enterica_subsp._enterica_serovar_Cerro_87	kinModCall	modified_base	3031575	3031575	21	+	.	coverage=194;context=AAGAGAGCCTGGTTTATGGCATTTATGGTATTACGGAGTCT;IPDRatio=1.34
CP008925 Salmonella_enterica_subsp._enterica_serovar_Cerro_87	kinModCall	modified_base	3031578	3031578	82	+	.	coverage=184;context=AGAGCCTGGTTTATGGCATTTATGGTATTACGGAGTCTTAC;IPDRatio=2.15
CP008925 Salmonella_enterica_subsp._enterica_serovar_Cerro_87	kinModCall	m4C	3031581	3031581	77	-	.	coverage=215;context=TATGTAAGACTCCGTAATACCATAAATGCCATAAACCAGGC;IPDRatio=2.02;frac=0.648;fracLow=0.494;fracUp=0.820;identificationQv=25
CP008925 Salmonella_enterica_subsp._enterica_serovar_Cerro_87	kinModCall	modified_base	3031586	3031586	34	-	.	coverage=207;context=TTCGTTATGTAAGACTCCGTAATACCATAAATGCCATAAAC;IPDRatio=1.50
CP008925 Salmonella_enterica_subsp._enterica_serovar_Cerro_87	kinModCall	modified_base	3031594	3031594	43	+	.	coverage=183;context=CATTTATGGTATTACGGAGTCTTACATAACGAATTGCCAGA;IPDRatio=1.70
CP008925 Salmonella_enterica_subsp._enterica_serovar_Cerro_87	kinModCall	modified_base	3031595	3031595	97	+	.	coverage=178;context=ATTTATGGTATTACGGAGTCTTACATAACGAATTGCCAGAA;IPDRatio=2.58
CP008925 Salmonella_enterica_subsp._enterica_serovar_Cerro_87	kinModCall	modified_base	3031597	3031597	21	+	.	coverage=188;context=TTATGGTATTACGGAGTCTTACATAACGAATTGCCAGAAAG;IPDRatio=1.37
CP008925 Salmonella_enterica_subsp._enterica_serovar_Cerro_87	kinModCall	modified_base	3031602	3031602	49	-	.	coverage=204;context=CATCTCTTTCTGGCAATTCGTTATGTAAGACTCCGTAATAC;IPDRatio=1.71
CP008925 Salmonella_enterica_subsp._enterica_serovar_Cerro_87	kinModCall	modified_base	3031606	3031606	29	+	.	coverage=187;context=TACGGAGTCTTACATAACGAATTGCCAGAAAGAGATGAAAC;IPDRatio=1.41
CP008925 Salmonella_enterica_subsp._enterica_serovar_Cerro_87	kinModCall	modified_base	3031617	3031617	30	-	.	coverage=209;context=GGCGGCCACCTGTTTCATCTCTTTCTGGCAATTCGTTATGT;IPDRatio=1.47
CP008925 Salmonella_enterica_subsp._enterica_serovar_Cerro_87	kinModCall	m6A	3031646	3031646	50	+	.	coverage=178;context=CAGGTGGCCGCCTTAACGCCATTACTTGAGCCTATTGATGG;IPDRatio=1.74;frac=0.223;fracLow=0.120;fracUp=0.336;identificationQv=17
CP008925 Salmonella_enterica_subsp._enterica_serovar_Cerro_87	kinModCall	modified_base	3031651	3031651	28	-	.	coverage=204;context=CAACGCCATCAATAGGCTCAAGTAATGGCGTTAAGGCGGCC;IPDRatio=1.53
CP008925 Salmonella_enterica_subsp._enterica_serovar_Cerro_87	kinModCall	modified_base	3031658	3031658	32	+	.	coverage=180;context=TTAACGCCATTACTTGAGCCTATTGATGGCGTTGCCGTTAG;IPDRatio=1.58
CP008925 Salmonella_enterica_subsp._enterica_serovar_Cerro_87	kinModCall	modified_base	3031659	3031659	31	+	.	coverage=187;context=TAACGCCATTACTTGAGCCTATTGATGGCGTTGCCGTTAGC;IPDRatio=1.49
CP008925 Salmonella_enterica_subsp._enterica_serovar_Cerro_87	kinModCall	modified_base	3031660	3031660	24	-	.	coverage=205;context=AGCTAACGGCAACGCCATCAATAGGCTCAAGTAATGGCGTT;IPDRatio=1.39
CP008925 Salmonella_enterica_subsp._enterica_serovar_Cerro_87	kinModCall	m6A	3031664	3031664	77	-	.	coverage=204;context=ATATAGCTAACGGCAACGCCATCAATAGGCTCAAGTAATGG;IPDRatio=1.94;frac=0.310;fracLow=0.202;fracUp=0.437;identificationQv=37
CP008925 Salmonella_enterica_subsp._enterica_serovar_Cerro_87	kinModCall	modified_base	3031670	3031670	23	-	.	coverage=209;context=CTATCAATATAGCTAACGGCAACGCCATCAATAGGCTCAAG;IPDRatio=1.36
CP008925 Salmonella_enterica_subsp._enterica_serovar_Cerro_87	kinModCall	modified_base	3031676	3031676	24	-	.	coverage=204;context=GCGGCGCTATCAATATAGCTAACGGCAACGCCATCAATAGG;IPDRatio=1.41
CP008925 Salmonella_enterica_subsp._enterica_serovar_Cerro_87	kinModCall	modified_base	3031677	3031677	45	+	.	coverage=180;context=CTATTGATGGCGTTGCCGTTAGCTATATTGATAGCGCCGCC;IPDRatio=1.68
CP008925 Salmonella_enterica_subsp._enterica_serovar_Cerro_87	kinModCall	modified_base	3031682	3031682	43	-	.	coverage=211;context=AGCGCGGCGGCGCTATCAATATAGCTAACGGCAACGCCATC;IPDRatio=1.61
CP008925 Salmonella_enterica_subsp._enterica_serovar_Cerro_87	kinModCall	m6A	3031683	3031683	103	+	.	coverage=184;context=ATGGCGTTGCCGTTAGCTATATTGATAGCGCCGCCGCGCTG;IPDRatio=2.42;frac=0.511;fracLow=0.407;fracUp=0.635;identificationQv=49
CP008925 Salmonella_enterica_subsp._enterica_serovar_Cerro_87	kinModCall	m4C	3031686	3031686	88	-	.	coverage=209;context=ACCCAGCGCGGCGGCGCTATCAATATAGCTAACGGCAACGC;IPDRatio=2.39;frac=0.883;fracLow=0.699;fracUp=1.000;identificationQv=58
CP008925 Salmonella_enterica_subsp._enterica_serovar_Cerro_87	kinModCall	modified_base	3031688	3031688	38	-	.	coverage=207;context=TTACCCAGCGCGGCGGCGCTATCAATATAGCTAACGGCAAC;IPDRatio=1.57
CP008925 Salmonella_enterica_subsp._enterica_serovar_Cerro_87	kinModCall	modified_base	3031697	3031697	23	+	.	coverage=184;context=AGCTATATTGATAGCGCCGCCGCGCTGGGTAATACCATTAA;IPDRatio=1.47
CP008925 Salmonella_enterica_subsp._enterica_serovar_Cerro_87	kinModCall	m6A	3031708	3031708	46	+	.	coverage=179;context=TAGCGCCGCCGCGCTGGGTAATACCATTAACGAAATGGAAA;IPDRatio=1.65;frac=0.184;fracLow=0.068;fracUp=0.288;identificationQv=28
CP008925 Salmonella_enterica_subsp._enterica_serovar_Cerro_87	kinModCall	m6A	3031709	3031709	27	-	.	coverage=205;context=TTTTCCATTTCGTTAATGGTATTACCCAGCGCGGCGGCGCT;IPDRatio=1.49;frac=0.272;fracLow=0.147;fracUp=0.387;identificationQv=17
CP008925 Salmonella_enterica_subsp._enterica_serovar_Cerro_87	kinModCall	m6A	3031715	3031715	143	-	.	coverage=210;context=TAATATTTTTCCATTTCGTTAATGGTATTACCCAGCGCGGC;IPDRatio=2.70;frac=0.591;fracLow=0.486;fracUp=0.717;identificationQv=139
CP008925 Salmonella_enterica_subsp._enterica_serovar_Cerro_87	kinModCall	m6A	3031730	3031730	38	+	.	coverage=173;context=ACCATTAACGAAATGGAAAAATATTATACCCAGGAAAACTA;IPDRatio=1.61;frac=0.196;fracLow=0.089;fracUp=0.298;identificationQv=11
CP008925 Salmonella_enterica_subsp._enterica_serovar_Cerro_87	kinModCall	modified_base	3031734	3031734	34	+	.	coverage=180;context=TTAACGAAATGGAAAAATATTATACCCAGGAAAACTATAAA;IPDRatio=1.68
CP008925 Salmonella_enterica_subsp._enterica_serovar_Cerro_87	kinModCall	modified_base	3031735	3031735	27	+	.	coverage=184;context=TAACGAAATGGAAAAATATTATACCCAGGAAAACTATAAAG;IPDRatio=1.48
CP008925 Salmonella_enterica_subsp._enterica_serovar_Cerro_87	kinModCall	modified_base	3031736	3031736	25	-	.	coverage=203;context=TCTTTATAGTTTTCCTGGGTATAATATTTTTCCATTTCGTT;IPDRatio=1.36
CP008925 Salmonella_enterica_subsp._enterica_serovar_Cerro_87	kinModCall	modified_base	3031737	3031737	36	-	.	coverage=203;context=ATCTTTATAGTTTTCCTGGGTATAATATTTTTCCATTTCGT;IPDRatio=1.57
CP008925 Salmonella_enterica_subsp._enterica_serovar_Cerro_87	kinModCall	modified_base	3031746	3031746	41	+	.	coverage=193;context=AAAAATATTATACCCAGGAAAACTATAAAGATGATGCCTTT;IPDRatio=1.63
CP008925 Salmonella_enterica_subsp._enterica_serovar_Cerro_87	kinModCall	modified_base	3031749	3031749	23	+	.	coverage=185;context=AATATTATACCCAGGAAAACTATAAAGATGATGCCTTTGCT;IPDRatio=1.40
CP008925 Salmonella_enterica_subsp._enterica_serovar_Cerro_87	kinModCall	m4C	3031755	3031755	68	-	.	coverage=205;context=ACCTTTAGCAAAGGCATCATCTTTATAGTTTTCCTGGGTAT;IPDRatio=2.01;frac=0.541;fracLow=0.411;fracUp=0.696;identificationQv=38
CP008925 Salmonella_enterica_subsp._enterica_serovar_Cerro_87	kinModCall	modified_base	3031759	3031759	24	+	.	coverage=192;context=CCAGGAAAACTATAAAGATGATGCCTTTGCTAAAGGTAAGG;IPDRatio=1.43
CP008925 Salmonella_enterica_subsp._enterica_serovar_Cerro_87	kinModCall	modified_base	3031764	3031764	77	+	.	coverage=181;context=AAAACTATAAAGATGATGCCTTTGCTAAAGGTAAGGCGCTG;IPDRatio=2.13
CP008925 Salmonella_enterica_subsp._enterica_serovar_Cerro_87	kinModCall	modified_base	3031772	3031772	35	+	.	coverage=181;context=AAAGATGATGCCTTTGCTAAAGGTAAGGCGCTGCATCAGAC;IPDRatio=1.60
CP008925 Salmonella_enterica_subsp._enterica_serovar_Cerro_87	kinModCall	modified_base	3031775	3031775	33	-	.	coverage=203;context=AATGTCTGATGCAGCGCCTTACCTTTAGCAAAGGCATCATC;IPDRatio=1.50
CP008925 Salmonella_enterica_subsp._enterica_serovar_Cerro_87	kinModCall	modified_base	3031777	3031777	34	-	.	coverage=201;context=GTAATGTCTGATGCAGCGCCTTACCTTTAGCAAAGGCATCA;IPDRatio=1.53
CP008925 Salmonella_enterica_subsp._enterica_serovar_Cerro_87	kinModCall	m4C	3031778	3031778	32	-	.	coverage=200;context=AGTAATGTCTGATGCAGCGCCTTACCTTTAGCAAAGGCATC;IPDRatio=1.54;frac=0.331;fracLow=0.206;fracUp=0.455;identificationQv=19
CP008925 Salmonella_enterica_subsp._enterica_serovar_Cerro_87	kinModCall	modified_base	3031793	3031793	42	+	.	coverage=187;context=GGTAAGGCGCTGCATCAGACATTACTGAAGAATATCGAGGA;IPDRatio=1.62
CP008925 Salmonella_enterica_subsp._enterica_serovar_Cerro_87	kinModCall	modified_base	3031795	3031795	31	-	.	coverage=209;context=AATCCTCGATATTCTTCAGTAATGTCTGATGCAGCGCCTTA;IPDRatio=1.47
CP008925 Salmonella_enterica_subsp._enterica_serovar_Cerro_87	kinModCall	modified_base	3031798	3031798	26	-	.	coverage=204;context=TAAAATCCTCGATATTCTTCAGTAATGTCTGATGCAGCGCC;IPDRatio=1.42
CP008925 Salmonella_enterica_subsp._enterica_serovar_Cerro_87	kinModCall	modified_base	3031801	3031801	26	+	.	coverage=187;context=GCTGCATCAGACATTACTGAAGAATATCGAGGATTTTAAAC;IPDRatio=1.50
CP008925 Salmonella_enterica_subsp._enterica_serovar_Cerro_87	kinModCall	modified_base	3031802	3031802	42	+	.	coverage=184;context=CTGCATCAGACATTACTGAAGAATATCGAGGATTTTAAACC;IPDRatio=1.66
CP008925 Salmonella_enterica_subsp._enterica_serovar_Cerro_87	kinModCall	m4C	3031809	3031809	41	-	.	coverage=205;context=CGAGACGGGTTTAAAATCCTCGATATTCTTCAGTAATGTCT;IPDRatio=1.62;frac=0.479;fracLow=0.303;fracUp=0.660;identificationQv=16
CP008925 Salmonella_enterica_subsp._enterica_serovar_Cerro_87	kinModCall	m6A	3031815	3031815	38	-	.	coverage=209;context=TTTTTCCGAGACGGGTTTAAAATCCTCGATATTCTTCAGTA;IPDRatio=1.59;frac=0.246;fracLow=0.141;fracUp=0.338;identificationQv=24
CP008925 Salmonella_enterica_subsp._enterica_serovar_Cerro_87	kinModCall	modified_base	3031817	3031817	51	+	.	coverage=174;context=CTGAAGAATATCGAGGATTTTAAACCCGTCTCGGAAAAATA;IPDRatio=1.83
CP008925 Salmonella_enterica_subsp._enterica_serovar_Cerro_87	kinModCall	m4C	3031822	3031822	68	+	.	coverage=188;context=GAATATCGAGGATTTTAAACCCGTCTCGGAAAAATATCATG;IPDRatio=2.13;frac=0.524;fracLow=0.380;fracUp=0.669;identificationQv=27
CP008925 Salmonella_enterica_subsp._enterica_serovar_Cerro_87	kinModCall	modified_base	3031835	3031835	48	+	.	coverage=187;context=TTTAAACCCGTCTCGGAAAAATATCATGAGGCTATTCAGGA;IPDRatio=1.73
CP008925 Salmonella_enterica_subsp._enterica_serovar_Cerro_87	kinModCall	modified_base	3031836	3031836	25	-	.	coverage=213;context=TTCCTGAATAGCCTCATGATATTTTTCCGAGACGGGTTTAA;IPDRatio=1.41
CP008925 Salmonella_enterica_subsp._enterica_serovar_Cerro_87	kinModCall	modified_base	3031838	3031838	23	-	.	coverage=207;context=ATTTCCTGAATAGCCTCATGATATTTTTCCGAGACGGGTTT;IPDRatio=1.38
CP008925 Salmonella_enterica_subsp._enterica_serovar_Cerro_87	kinModCall	modified_base	3031841	3031841	25	-	.	coverage=212;context=TTTATTTCCTGAATAGCCTCATGATATTTTTCCGAGACGGG;IPDRatio=1.42
CP008925 Salmonella_enterica_subsp._enterica_serovar_Cerro_87	kinModCall	modified_base	3031846	3031846	29	+	.	coverage=191;context=CTCGGAAAAATATCATGAGGCTATTCAGGAAATAAATGACA;IPDRatio=1.52
CP008925 Salmonella_enterica_subsp._enterica_serovar_Cerro_87	kinModCall	modified_base	3031849	3031849	27	-	.	coverage=197;context=GCCTGTCATTTATTTCCTGAATAGCCTCATGATATTTTTCC;IPDRatio=1.41
CP008925 Salmonella_enterica_subsp._enterica_serovar_Cerro_87	kinModCall	modified_base	3031858	3031858	42	-	.	coverage=205;context=TCAATTGCCGCCTGTCATTTATTTCCTGAATAGCCTCATGA;IPDRatio=1.53
CP008925 Salmonella_enterica_subsp._enterica_serovar_Cerro_87	kinModCall	m6A	3031860	3031860	37	+	.	coverage=202;context=ATGAGGCTATTCAGGAAATAAATGACAGGCGGCAATTGACA;IPDRatio=1.57;frac=0.320;fracLow=0.128;fracUp=0.500;identificationQv=17
CP008925 Salmonella_enterica_subsp._enterica_serovar_Cerro_87	kinModCall	modified_base	3031860	3031860	43	-	.	coverage=207;context=TGTCAATTGCCGCCTGTCATTTATTTCCTGAATAGCCTCAT;IPDRatio=1.66
CP008925 Salmonella_enterica_subsp._enterica_serovar_Cerro_87	kinModCall	modified_base	3031876	3031876	43	+	.	coverage=189;context=AATAAATGACAGGCGGCAATTGACACAGTTGAAGAGAATAG;IPDRatio=1.64
CP008925 Salmonella_enterica_subsp._enterica_serovar_Cerro_87	kinModCall	modified_base	3031900	3031900	47	-	.	coverage=206;context=TAAATGTTTTACCTTCCGCTTCTTCTATTCTCTTCAACTGT;IPDRatio=1.70
CP008925 Salmonella_enterica_subsp._enterica_serovar_Cerro_87	kinModCall	m6A	3031911	3031911	63	+	.	coverage=200;context=GAATAGAAGAAGCGGAAGGTAAAACATTTAACTATTATTCT;IPDRatio=1.81;frac=0.287;fracLow=0.167;fracUp=0.394;identificationQv=14
CP008925 Salmonella_enterica_subsp._enterica_serovar_Cerro_87	kinModCall	modified_base	3031912	3031912	30	-	.	coverage=204;context=GAGAATAATAGTTAAATGTTTTACCTTCCGCTTCTTCTATT;IPDRatio=1.45
CP008925 Salmonella_enterica_subsp._enterica_serovar_Cerro_87	kinModCall	m6A	3031919	3031919	27	-	.	coverage=210;context=ACAGCCAGAGAATAATAGTTAAATGTTTTACCTTCCGCTTC;IPDRatio=1.42;frac=0.101;fracLow=0.007;fracUp=0.177;identificationQv=3
CP008925 Salmonella_enterica_subsp._enterica_serovar_Cerro_87	kinModCall	m6A	3031921	3031921	57	+	.	coverage=200;context=AGCGGAAGGTAAAACATTTAACTATTATTCTCTGGCTGTCA;IPDRatio=1.81;frac=0.274;fracLow=0.119;fracUp=0.418;identificationQv=21
CP008925 Salmonella_enterica_subsp._enterica_serovar_Cerro_87	kinModCall	m6A	3031929	3031929	173	-	.	coverage=213;context=CGAAATCATGACAGCCAGAGAATAATAGTTAAATGTTTTAC;IPDRatio=3.37;frac=0.673;fracLow=0.576;fracUp=0.801;identificationQv=144
CP008925 Salmonella_enterica_subsp._enterica_serovar_Cerro_87	kinModCall	m6A	3031931	3031931	302	-	.	coverage=213;context=GCCGAAATCATGACAGCCAGAGAATAATAGTTAAATGTTTT;IPDRatio=8.42;frac=0.961;fracLow=0.875;fracUp=1.000;identificationQv=247
CP008925 Salmonella_enterica_subsp._enterica_serovar_Cerro_87	kinModCall	modified_base	3031942	3031942	23	-	.	coverage=218;context=TGATCTGCTTTGCCGAAATCATGACAGCCAGAGAATAATAG;IPDRatio=1.35
CP008925 Salmonella_enterica_subsp._enterica_serovar_Cerro_87	kinModCall	modified_base	3031943	3031943	37	-	.	coverage=214;context=TTGATCTGCTTTGCCGAAATCATGACAGCCAGAGAATAATA;IPDRatio=1.59
CP008925 Salmonella_enterica_subsp._enterica_serovar_Cerro_87	kinModCall	m6A	3031959	3031959	317	+	.	coverage=201;context=TCATGATTTCGGCAAAGCAGATCAACAAGGTTATTTCTGCC;IPDRatio=7.27;frac=1.000;fracLow=1.000;fracUp=1.000;identificationQv=301
CP008925 Salmonella_enterica_subsp._enterica_serovar_Cerro_87	kinModCall	m6A	3031960	3031960	350	-	.	coverage=221;context=CGGCAGAAATAACCTTGTTGATCTGCTTTGCCGAAATCATG;IPDRatio=7.75;frac=1.000;fracLow=0.945;fracUp=1.000;identificationQv=370
CP008925 Salmonella_enterica_subsp._enterica_serovar_Cerro_87	kinModCall	modified_base	3031971	3031971	23	-	.	coverage=215;context=ATCAAAGGTATCGGCAGAAATAACCTTGTTGATCTGCTTTG;IPDRatio=1.39
CP008925 Salmonella_enterica_subsp._enterica_serovar_Cerro_87	kinModCall	modified_base	3031972	3031972	28	-	.	coverage=211;context=CATCAAAGGTATCGGCAGAAATAACCTTGTTGATCTGCTTT;IPDRatio=1.45
CP008925 Salmonella_enterica_subsp._enterica_serovar_Cerro_87	kinModCall	modified_base	3031982	3031982	31	-	.	coverage=219;context=ATCGCTTCGGCATCAAAGGTATCGGCAGAAATAACCTTGTT;IPDRatio=1.51
CP008925 Salmonella_enterica_subsp._enterica_serovar_Cerro_87	kinModCall	modified_base	3031988	3031988	27	+	.	coverage=182;context=GTTATTTCTGCCGATACCTTTGATGCCGAAGCGATGATGAA;IPDRatio=1.50
CP008925 Salmonella_enterica_subsp._enterica_serovar_Cerro_87	kinModCall	modified_base	3031988	3031988	25	-	.	coverage=219;context=TTCATCATCGCTTCGGCATCAAAGGTATCGGCAGAAATAAC;IPDRatio=1.40
CP008925 Salmonella_enterica_subsp._enterica_serovar_Cerro_87	kinModCall	modified_base	3031991	3031991	29	-	.	coverage=216;context=TTTTTCATCATCGCTTCGGCATCAAAGGTATCGGCAGAAAT;IPDRatio=1.45
CP008925 Salmonella_enterica_subsp._enterica_serovar_Cerro_87	kinModCall	m6A	3031996	3031996	39	+	.	coverage=201;context=TGCCGATACCTTTGATGCCGAAGCGATGATGAAAAAAGTCG;IPDRatio=1.60;frac=0.193;fracLow=0.106;fracUp=0.284;identificationQv=24
CP008925 Salmonella_enterica_subsp._enterica_serovar_Cerro_87	kinModCall	modified_base	3032032	3032032	22	-	.	coverage=218;context=CTTCTTTCAATTGCGCAATCATTGTTTCCAGTTCCGCGACT;IPDRatio=1.34
CP008925 Salmonella_enterica_subsp._enterica_serovar_Cerro_87	kinModCall	modified_base	3032037	3032037	28	-	.	coverage=221;context=ATTCACTTCTTTCAATTGCGCAATCATTGTTTCCAGTTCCG;IPDRatio=1.44
CP008925 Salmonella_enterica_subsp._enterica_serovar_Cerro_87	kinModCall	modified_base	3032053	3032053	30	-	.	coverage=222;context=AATTACGGCCATCAGTATTCACTTCTTTCAATTGCGCAATC;IPDRatio=1.44
CP008925 Salmonella_enterica_subsp._enterica_serovar_Cerro_87	kinModCall	m6A	3032055	3032055	38	+	.	coverage=211;context=TTGCGCAATTGAAAGAAGTGAATACTGATGGCCGTAATTCT;IPDRatio=1.60;frac=0.325;fracLow=0.159;fracUp=0.438;identificationQv=7
CP008925 Salmonella_enterica_subsp._enterica_serovar_Cerro_87	kinModCall	modified_base	3032056	3032056	30	-	.	coverage=223;context=AAGAATTACGGCCATCAGTATTCACTTCTTTCAATTGCGCA;IPDRatio=1.46
CP008925 Salmonella_enterica_subsp._enterica_serovar_Cerro_87	kinModCall	modified_base	3032061	3032061	24	+	.	coverage=202;context=AATTGAAAGAAGTGAATACTGATGGCCGTAATTCTTCTTTC;IPDRatio=1.48
CP008925 Salmonella_enterica_subsp._enterica_serovar_Cerro_87	kinModCall	modified_base	3032063	3032063	22	-	.	coverage=217;context=ATGAAAGAAGAATTACGGCCATCAGTATTCACTTCTTTCAA;IPDRatio=1.36
CP008925 Salmonella_enterica_subsp._enterica_serovar_Cerro_87	kinModCall	m6A	3032088	3032088	342	-	.	coverage=219;context=TAGCTGATAATCAGCCGCAGAGCTGATGAAAGAAGAATTAC;IPDRatio=10.18;frac=1.000;fracLow=1.000;fracUp=1.000;identificationQv=318
CP008925 Salmonella_enterica_subsp._enterica_serovar_Cerro_87	kinModCall	m6A	3032098	3032098	28	+	.	coverage=201;context=TTTCATCAGCTCTGCGGCTGATTATCAGCTACAAGCTAAAA;IPDRatio=1.43;frac=0.099;fracLow=0.007;fracUp=0.215;identificationQv=15
CP008925 Salmonella_enterica_subsp._enterica_serovar_Cerro_87	kinModCall	modified_base	3032102	3032102	24	-	.	coverage=216;context=TATTTTTTAGCTTGTAGCTGATAATCAGCCGCAGAGCTGAT;IPDRatio=1.36
CP008925 Salmonella_enterica_subsp._enterica_serovar_Cerro_87	kinModCall	modified_base	3032113	3032113	48	-	.	coverage=222;context=TGCGACGAATATATTTTTTAGCTTGTAGCTGATAATCAGCC;IPDRatio=1.73
CP008925 Salmonella_enterica_subsp._enterica_serovar_Cerro_87	kinModCall	modified_base	3032117	3032117	25	+	.	coverage=194;context=GATTATCAGCTACAAGCTAAAAAATATATTCGTCGCATCAG;IPDRatio=1.43
CP008925 Salmonella_enterica_subsp._enterica_serovar_Cerro_87	kinModCall	modified_base	3032119	3032119	27	+	.	coverage=199;context=TTATCAGCTACAAGCTAAAAAATATATTCGTCGCATCAGAG;IPDRatio=1.43
CP008925 Salmonella_enterica_subsp._enterica_serovar_Cerro_87	kinModCall	modified_base	3032121	3032121	28	+	.	coverage=191;context=ATCAGCTACAAGCTAAAAAATATATTCGTCGCATCAGAGAC;IPDRatio=1.46
CP008925 Salmonella_enterica_subsp._enterica_serovar_Cerro_87	kinModCall	modified_base	3032123	3032123	31	-	.	coverage=217;context=TTGTCTCTGATGCGACGAATATATTTTTTAGCTTGTAGCTG;IPDRatio=1.45
CP008925 Salmonella_enterica_subsp._enterica_serovar_Cerro_87	kinModCall	m6A	3032138	3032138	234	+	.	coverage=192;context=AAATATATTCGTCGCATCAGAGACAATGTTGAGTATTCTGA;IPDRatio=5.63;frac=1.000;fracLow=0.888;fracUp=1.000;identificationQv=229
CP008925 Salmonella_enterica_subsp._enterica_serovar_Cerro_87	kinModCall	modified_base	3032154	3032154	23	-	.	coverage=217;context=CCGTTTCTTTTCAAAATCAGAATACTCAACATTGTCTCTGA;IPDRatio=1.43
CP008925 Salmonella_enterica_subsp._enterica_serovar_Cerro_87	kinModCall	modified_base	3032179	3032179	22	-	.	coverage=203;context=TCCATCCTGTTGCAGGGTCCTGCACCCGTTTCTTTTCAAAA;IPDRatio=1.35
CP008925 Salmonella_enterica_subsp._enterica_serovar_Cerro_87	kinModCall	modified_base	3032201	3032201	44	-	.	coverage=204;context=GCCGGATAAGAATCCGCAACCATCCATCCTGTTGCAGGGTC;IPDRatio=1.61
CP008925 Salmonella_enterica_subsp._enterica_serovar_Cerro_87	kinModCall	m4C	3032212	3032212	54	+	.	coverage=182;context=AGGATGGATGGTTGCGGATTCTTATCCGGCGTCGTTGAGAA;IPDRatio=1.86;frac=0.373;fracLow=0.228;fracUp=0.498;identificationQv=20
CP008925 Salmonella_enterica_subsp._enterica_serovar_Cerro_87	kinModCall	modified_base	3032213	3032213	61	+	.	coverage=188;context=GGATGGATGGTTGCGGATTCTTATCCGGCGTCGTTGAGAAG;IPDRatio=1.90
CP008925 Salmonella_enterica_subsp._enterica_serovar_Cerro_87	kinModCall	modified_base	3032232	3032232	45	+	.	coverage=175;context=CTTATCCGGCGTCGTTGAGAAGTTATAACGAGATGGTGGAT;IPDRatio=1.79
CP008925 Salmonella_enterica_subsp._enterica_serovar_Cerro_87	kinModCall	modified_base	3032236	3032236	33	+	.	coverage=182;context=TCCGGCGTCGTTGAGAAGTTATAACGAGATGGTGGATGATT;IPDRatio=1.51
CP008925 Salmonella_enterica_subsp._enterica_serovar_Cerro_87	kinModCall	modified_base	3032237	3032237	32	-	.	coverage=206;context=TAATCATCCACCATCTCGTTATAACTTCTCAACGACGCCGG;IPDRatio=1.44
CP008925 Salmonella_enterica_subsp._enterica_serovar_Cerro_87	kinModCall	modified_base	3032243	3032243	64	+	.	coverage=171;context=TCGTTGAGAAGTTATAACGAGATGGTGGATGATTATAACCG;IPDRatio=1.95
CP008925 Salmonella_enterica_subsp._enterica_serovar_Cerro_87	kinModCall	modified_base	3032245	3032245	21	-	.	coverage=209;context=GGCGGTTATAATCATCCACCATCTCGTTATAACTTCTCAAC;IPDRatio=1.34
CP008925 Salmonella_enterica_subsp._enterica_serovar_Cerro_87	kinModCall	modified_base	3032247	3032247	30	-	.	coverage=208;context=CAGGCGGTTATAATCATCCACCATCTCGTTATAACTTCTCA;IPDRatio=1.54
CP008925 Salmonella_enterica_subsp._enterica_serovar_Cerro_87	kinModCall	modified_base	3032255	3032255	33	-	.	coverage=208;context=ACTCAACGCAGGCGGTTATAATCATCCACCATCTCGTTATA;IPDRatio=1.47
CP008925 Salmonella_enterica_subsp._enterica_serovar_Cerro_87	kinModCall	modified_base	3032256	3032256	62	+	.	coverage=176;context=ATAACGAGATGGTGGATGATTATAACCGCCTGCGTTGAGTG;IPDRatio=1.90
CP008925 Salmonella_enterica_subsp._enterica_serovar_Cerro_87	kinModCall	modified_base	3032257	3032257	23	-	.	coverage=207;context=TCACTCAACGCAGGCGGTTATAATCATCCACCATCTCGTTA;IPDRatio=1.33
CP008925 Salmonella_enterica_subsp._enterica_serovar_Cerro_87	kinModCall	modified_base	3032258	3032258	24	-	.	coverage=210;context=GTCACTCAACGCAGGCGGTTATAATCATCCACCATCTCGTT;IPDRatio=1.37
CP008925 Salmonella_enterica_subsp._enterica_serovar_Cerro_87	kinModCall	modified_base	3032270	3032270	23	-	.	coverage=211;context=AGTTAATGTGCCGTCACTCAACGCAGGCGGTTATAATCATC;IPDRatio=1.36
CP008925 Salmonella_enterica_subsp._enterica_serovar_Cerro_87	kinModCall	modified_base	3032278	3032278	24	-	.	coverage=211;context=CTGCGCTCAGTTAATGTGCCGTCACTCAACGCAGGCGGTTA;IPDRatio=1.39
CP008925 Salmonella_enterica_subsp._enterica_serovar_Cerro_87	kinModCall	modified_base	3032285	3032285	23	+	.	coverage=181;context=CTGCGTTGAGTGACGGCACATTAACTGAGCGCAGGCTGGCG;IPDRatio=1.36
CP008925 Salmonella_enterica_subsp._enterica_serovar_Cerro_87	kinModCall	modified_base	3032290	3032290	30	-	.	coverage=218;context=ACTTGCGCCAGCCTGCGCTCAGTTAATGTGCCGTCACTCAA;IPDRatio=1.49
CP008925 Salmonella_enterica_subsp._enterica_serovar_Cerro_87	kinModCall	m4C	3032296	3032296	66	+	.	coverage=188;context=GACGGCACATTAACTGAGCGCAGGCTGGCGCAAGTGCCTAT;IPDRatio=2.12;frac=0.493;fracLow=0.344;fracUp=0.629;identificationQv=4
CP008925 Salmonella_enterica_subsp._enterica_serovar_Cerro_87	kinModCall	modified_base	3032307	3032307	21	+	.	coverage=188;context=AACTGAGCGCAGGCTGGCGCAAGTGCCTATAAAATTACGCT;IPDRatio=1.40
CP008925 Salmonella_enterica_subsp._enterica_serovar_Cerro_87	kinModCall	modified_base	3032310	3032310	21	-	.	coverage=218;context=TATAGCGTAATTTTATAGGCACTTGCGCCAGCCTGCGCTCA;IPDRatio=1.33
CP008925 Salmonella_enterica_subsp._enterica_serovar_Cerro_87	kinModCall	modified_base	3032316	3032316	26	-	.	coverage=217;context=TGGCGTTATAGCGTAATTTTATAGGCACTTGCGCCAGCCTG;IPDRatio=1.38
CP008925 Salmonella_enterica_subsp._enterica_serovar_Cerro_87	kinModCall	modified_base	3032319	3032319	22	+	.	coverage=185;context=GCTGGCGCAAGTGCCTATAAAATTACGCTATAACGCCAATA;IPDRatio=1.35
CP008925 Salmonella_enterica_subsp._enterica_serovar_Cerro_87	kinModCall	m6A	3032321	3032321	36	-	.	coverage=204;context=TTTATTGGCGTTATAGCGTAATTTTATAGGCACTTGCGCCA;IPDRatio=1.54;frac=0.126;fracLow=0.050;fracUp=0.229;identificationQv=31
CP008925 Salmonella_enterica_subsp._enterica_serovar_Cerro_87	kinModCall	modified_base	3032333	3032333	39	-	.	coverage=215;context=TGATCGGCGCTTTTTATTGGCGTTATAGCGTAATTTTATAG;IPDRatio=1.61
CP008925 Salmonella_enterica_subsp._enterica_serovar_Cerro_87	kinModCall	modified_base	3032337	3032337	22	+	.	coverage=183;context=AAAATTACGCTATAACGCCAATAAAAAGCGCCGATCAGGCG;IPDRatio=1.35
CP008925 Salmonella_enterica_subsp._enterica_serovar_Cerro_87	kinModCall	modified_base	3032341	3032341	69	-	.	coverage=223;context=AAAGCGCCTGATCGGCGCTTTTTATTGGCGTTATAGCGTAA;IPDRatio=1.87
CP008925 Salmonella_enterica_subsp._enterica_serovar_Cerro_87	kinModCall	modified_base	3032344	3032344	31	-	.	coverage=233;context=AAAAAAGCGCCTGATCGGCGCTTTTTATTGGCGTTATAGCG;IPDRatio=1.46
CP008925 Salmonella_enterica_subsp._enterica_serovar_Cerro_87	kinModCall	m6A	3032350	3032350	318	+	.	coverage=200;context=AACGCCAATAAAAAGCGCCGATCAGGCGCTTTTTTCGTTTA;IPDRatio=6.67;frac=0.997;fracLow=0.995;fracUp=1.000;identificationQv=339
CP008925 Salmonella_enterica_subsp._enterica_serovar_Cerro_87	kinModCall	m6A	3032351	3032351	344	-	.	coverage=233;context=ATAAACGAAAAAAGCGCCTGATCGGCGCTTTTTATTGGCGT;IPDRatio=7.64;frac=1.000;fracLow=0.932;fracUp=1.000;identificationQv=325
CP008925 Salmonella_enterica_subsp._enterica_serovar_Cerro_87	kinModCall	modified_base	3032368	3032368	63	+	.	coverage=203;context=CGATCAGGCGCTTTTTTCGTTTATGTATTCCTCATCAGGCA;IPDRatio=1.92
CP008925 Salmonella_enterica_subsp._enterica_serovar_Cerro_87	kinModCall	m4C	3032372	3032372	37	-	.	coverage=234;context=ATATTGCCTGATGAGGAATACATAAACGAAAAAAGCGCCTG;IPDRatio=1.56;frac=0.463;fracLow=0.319;fracUp=0.669;identificationQv=45
CP008925 Salmonella_enterica_subsp._enterica_serovar_Cerro_87	kinModCall	modified_base	3032378	3032378	23	+	.	coverage=198;context=CTTTTTTCGTTTATGTATTCCTCATCAGGCAATATCCGTAA;IPDRatio=1.40
CP008925 Salmonella_enterica_subsp._enterica_serovar_Cerro_87	kinModCall	m4C	3032387	3032387	44	+	.	coverage=207;context=TTTATGTATTCCTCATCAGGCAATATCCGTAAAAATAGCTG;IPDRatio=1.65;frac=0.559;fracLow=0.425;fracUp=0.690;identificationQv=44
CP008925 Salmonella_enterica_subsp._enterica_serovar_Cerro_87	kinModCall	m6A	3032388	3032388	47	+	.	coverage=210;context=TTATGTATTCCTCATCAGGCAATATCCGTAAAAATAGCTGA;IPDRatio=1.66;frac=0.210;fracLow=0.111;fracUp=0.304;identificationQv=11
CP008925 Salmonella_enterica_subsp._enterica_serovar_Cerro_87	kinModCall	m6A	3032390	3032390	67	-	.	coverage=231;context=CGTCAGCTATTTTTACGGATATTGCCTGATGAGGAATACAT;IPDRatio=1.85;frac=0.247;fracLow=0.150;fracUp=0.331;identificationQv=5
CP008925 Salmonella_enterica_subsp._enterica_serovar_Cerro_87	kinModCall	modified_base	3032394	3032394	22	-	.	coverage=232;context=TTTACGTCAGCTATTTTTACGGATATTGCCTGATGAGGAAT;IPDRatio=1.34
CP008925 Salmonella_enterica_subsp._enterica_serovar_Cerro_87	kinModCall	modified_base	3032404	3032404	28	-	.	coverage=232;context=TTAGTTAATGTTTACGTCAGCTATTTTTACGGATATTGCCT;IPDRatio=1.45
CP008925 Salmonella_enterica_subsp._enterica_serovar_Cerro_87	kinModCall	modified_base	3032417	3032417	145	+	.	coverage=206;context=AAAAATAGCTGACGTAAACATTAACTAAAGAGAGCTATTAG;IPDRatio=2.79
CP008925 Salmonella_enterica_subsp._enterica_serovar_Cerro_87	kinModCall	modified_base	3032417	3032417	22	-	.	coverage=227;context=CTAATAGCTCTCTTTAGTTAATGTTTACGTCAGCTATTTTT;IPDRatio=1.36
CP008925 Salmonella_enterica_subsp._enterica_serovar_Cerro_87	kinModCall	modified_base	3032424	3032424	23	-	.	coverage=236;context=GGTTTTTCTAATAGCTCTCTTTAGTTAATGTTTACGTCAGC;IPDRatio=1.36
CP008925 Salmonella_enterica_subsp._enterica_serovar_Cerro_87	kinModCall	modified_base	3032425	3032425	27	-	.	coverage=237;context=TGGTTTTTCTAATAGCTCTCTTTAGTTAATGTTTACGTCAG;IPDRatio=1.42
CP008925 Salmonella_enterica_subsp._enterica_serovar_Cerro_87	kinModCall	modified_base	3032427	3032427	52	+	.	coverage=207;context=GACGTAAACATTAACTAAAGAGAGCTATTAGAAAAACCAGT;IPDRatio=1.85
CP008925 Salmonella_enterica_subsp._enterica_serovar_Cerro_87	kinModCall	modified_base	3032428	3032428	28	-	.	coverage=236;context=TACTGGTTTTTCTAATAGCTCTCTTTAGTTAATGTTTACGT;IPDRatio=1.49
CP008925 Salmonella_enterica_subsp._enterica_serovar_Cerro_87	kinModCall	modified_base	3032430	3032430	33	+	.	coverage=201;context=GTAAACATTAACTAAAGAGAGCTATTAGAAAAACCAGTAAT;IPDRatio=1.52
CP008925 Salmonella_enterica_subsp._enterica_serovar_Cerro_87	kinModCall	modified_base	3032434	3032434	48	-	.	coverage=229;context=TCAGATTACTGGTTTTTCTAATAGCTCTCTTTAGTTAATGT;IPDRatio=1.66
CP008925 Salmonella_enterica_subsp._enterica_serovar_Cerro_87	kinModCall	modified_base	3032447	3032447	24	-	.	coverage=237;context=TCTTGTGATAGCTTCAGATTACTGGTTTTTCTAATAGCTCT;IPDRatio=1.37
CP008925 Salmonella_enterica_subsp._enterica_serovar_Cerro_87	kinModCall	modified_base	3032450	3032450	46	-	.	coverage=234;context=ACATCTTGTGATAGCTTCAGATTACTGGTTTTTCTAATAGC;IPDRatio=1.65
CP008925 Salmonella_enterica_subsp._enterica_serovar_Cerro_87	kinModCall	modified_base	3032464	3032464	62	-	.	coverage=224;context=CCAGCGTGACGTCAACATCTTGTGATAGCTTCAGATTACTG;IPDRatio=1.89
CP008925 Salmonella_enterica_subsp._enterica_serovar_Cerro_87	kinModCall	modified_base	3032468	3032468	34	-	.	coverage=230;context=CCTTCCAGCGTGACGTCAACATCTTGTGATAGCTTCAGATT;IPDRatio=1.50
CP008925 Salmonella_enterica_subsp._enterica_serovar_Cerro_87	kinModCall	modified_base	3032484	3032484	31	+	.	coverage=186;context=AAGATGTTGACGTCACGCTGGAAGGTACTGGTAGTGTCATT;IPDRatio=1.54
CP008925 Salmonella_enterica_subsp._enterica_serovar_Cerro_87	kinModCall	modified_base	3032488	3032488	35	-	.	coverage=242;context=CCTCAATGACACTACCAGTACCTTCCAGCGTGACGTCAACA;IPDRatio=1.54
CP008925 Salmonella_enterica_subsp._enterica_serovar_Cerro_87	kinModCall	m6A	3032490	3032490	119	+	.	coverage=217;context=TTGACGTCACGCTGGAAGGTACTGGTAGTGTCATTGAGGAT;IPDRatio=2.56;frac=0.509;fracLow=0.395;fracUp=0.618;identificationQv=79
CP008925 Salmonella_enterica_subsp._enterica_serovar_Cerro_87	kinModCall	m6A	3032498	3032498	69	-	.	coverage=238;context=AAATGCCGATCCTCAATGACACTACCAGTACCTTCCAGCGT;IPDRatio=1.88;frac=0.256;fracLow=0.149;fracUp=0.338;identificationQv=20
CP008925 Salmonella_enterica_subsp._enterica_serovar_Cerro_87	kinModCall	modified_base	3032501	3032501	25	-	.	coverage=232;context=TATAAATGCCGATCCTCAATGACACTACCAGTACCTTCCAG;IPDRatio=1.36
CP008925 Salmonella_enterica_subsp._enterica_serovar_Cerro_87	kinModCall	m6A	3032504	3032504	63	-	.	coverage=244;context=CCATATAAATGCCGATCCTCAATGACACTACCAGTACCTTC;IPDRatio=1.75;frac=0.389;fracLow=0.289;fracUp=0.516;identificationQv=72
CP008925 Salmonella_enterica_subsp._enterica_serovar_Cerro_87	kinModCall	m6A	3032509	3032509	350	+	.	coverage=216;context=TACTGGTAGTGTCATTGAGGATCGGCATTTATATGGAAAGC;IPDRatio=7.72;frac=1.000;fracLow=0.999;fracUp=1.000;identificationQv=371
CP008925 Salmonella_enterica_subsp._enterica_serovar_Cerro_87	kinModCall	m6A	3032510	3032510	347	-	.	coverage=233;context=TGCTTTCCATATAAATGCCGATCCTCAATGACACTACCAGT;IPDRatio=6.64;frac=1.000;fracLow=1.000;fracUp=1.000;identificationQv=337
CP008925 Salmonella_enterica_subsp._enterica_serovar_Cerro_87	kinModCall	modified_base	3032516	3032516	41	+	.	coverage=203;context=AGTGTCATTGAGGATCGGCATTTATATGGAAAGCATTTATC;IPDRatio=1.58
CP008925 Salmonella_enterica_subsp._enterica_serovar_Cerro_87	kinModCall	modified_base	3032517	3032517	21	+	.	coverage=217;context=GTGTCATTGAGGATCGGCATTTATATGGAAAGCATTTATCC;IPDRatio=1.39
CP008925 Salmonella_enterica_subsp._enterica_serovar_Cerro_87	kinModCall	m6A	3032518	3032518	46	-	.	coverage=246;context=GGGATAAATGCTTTCCATATAAATGCCGATCCTCAATGACA;IPDRatio=1.59;frac=0.256;fracLow=0.103;fracUp=0.350;identificationQv=27
CP008925 Salmonella_enterica_subsp._enterica_serovar_Cerro_87	kinModCall	m4C	3032524	3032524	32	-	.	coverage=244;context=ACCAGGGGGATAAATGCTTTCCATATAAATGCCGATCCTCA;IPDRatio=1.51;frac=0.411;fracLow=0.281;fracUp=0.552;identificationQv=15
CP008925 Salmonella_enterica_subsp._enterica_serovar_Cerro_87	kinModCall	modified_base	3032527	3032527	21	+	.	coverage=207;context=GGATCGGCATTTATATGGAAAGCATTTATCCCCCTGGTGCG;IPDRatio=1.39
CP008925 Salmonella_enterica_subsp._enterica_serovar_Cerro_87	kinModCall	m4C	3032528	3032528	36	-	.	coverage=241;context=TCGCACCAGGGGGATAAATGCTTTCCATATAAATGCCGATC;IPDRatio=1.52;frac=0.397;fracLow=0.244;fracUp=0.483;identificationQv=4
CP008925 Salmonella_enterica_subsp._enterica_serovar_Cerro_87	kinModCall	modified_base	3032533	3032533	25	+	.	coverage=205;context=GCATTTATATGGAAAGCATTTATCCCCCTGGTGCGAAAATT;IPDRatio=1.39
CP008925 Salmonella_enterica_subsp._enterica_serovar_Cerro_87	kinModCall	modified_base	3032535	3032535	21	-	.	coverage=242;context=AGAATTTTCGCACCAGGGGGATAAATGCTTTCCATATAAAT;IPDRatio=1.33
CP008925 Salmonella_enterica_subsp._enterica_serovar_Cerro_87	kinModCall	modified_base	3032536	3032536	25	-	.	coverage=207;context=CAGAATTTTCGCACCAGGGGGATAAATGCTTTCCATATAAA;IPDRatio=1.44
CP008925 Salmonella_enterica_subsp._enterica_serovar_Cerro_87	kinModCall	modified_base	3032545	3032545	30	-	.	coverage=252;context=GAAGTGGCTCAGAATTTTCGCACCAGGGGGATAAATGCTTT;IPDRatio=1.50
CP008925 Salmonella_enterica_subsp._enterica_serovar_Cerro_87	kinModCall	m4C	3032565	3032565	42	+	.	coverage=228;context=GCGAAAATTCTGAGCCACTTCAGCATAGGGCGGCCCAGCCT;IPDRatio=1.62;frac=0.494;fracLow=0.331;fracUp=0.685;identificationQv=16
CP008925 Salmonella_enterica_subsp._enterica_serovar_Cerro_87	kinModCall	modified_base	3032588	3032588	32	+	.	coverage=227;context=CATAGGGCGGCCCAGCCTTCATCACTTATAGGGTGTCACGT;IPDRatio=1.47
CP008925 Salmonella_enterica_subsp._enterica_serovar_Cerro_87	kinModCall	m6A	3032591	3032591	59	+	.	coverage=234;context=AGGGCGGCCCAGCCTTCATCACTTATAGGGTGTCACGTCCA;IPDRatio=1.82;frac=0.453;fracLow=0.346;fracUp=0.597;identificationQv=3
CP008925 Salmonella_enterica_subsp._enterica_serovar_Cerro_87	kinModCall	modified_base	3032596	3032596	23	-	.	coverage=261;context=ACAGTTGGACGTGACACCCTATAAGTGATGAAGGCTGGGCC;IPDRatio=1.35
CP008925 Salmonella_enterica_subsp._enterica_serovar_Cerro_87	kinModCall	modified_base	3032604	3032604	58	-	.	coverage=248;context=CTTACAGAACAGTTGGACGTGACACCCTATAAGTGATGAAG;IPDRatio=1.78
CP008925 Salmonella_enterica_subsp._enterica_serovar_Cerro_87	kinModCall	modified_base	3032611	3032611	27	+	.	coverage=240;context=ACTTATAGGGTGTCACGTCCAACTGTTCTGTAAGACGTTAA;IPDRatio=1.40
CP008925 Salmonella_enterica_subsp._enterica_serovar_Cerro_87	kinModCall	modified_base	3032628	3032628	34	+	.	coverage=234;context=TCCAACTGTTCTGTAAGACGTTAATTAATACCCGCCATTCG;IPDRatio=1.46
CP008925 Salmonella_enterica_subsp._enterica_serovar_Cerro_87	kinModCall	modified_base	3032628	3032628	22	-	.	coverage=257;context=CGAATGGCGGGTATTAATTAACGTCTTACAGAACAGTTGGA;IPDRatio=1.36
CP008925 Salmonella_enterica_subsp._enterica_serovar_Cerro_87	kinModCall	modified_base	3032631	3032631	24	+	.	coverage=230;context=AACTGTTCTGTAAGACGTTAATTAATACCCGCCATTCGTAA;IPDRatio=1.36
CP008925 Salmonella_enterica_subsp._enterica_serovar_Cerro_87	kinModCall	modified_base	3032631	3032631	26	-	.	coverage=258;context=TTACGAATGGCGGGTATTAATTAACGTCTTACAGAACAGTT;IPDRatio=1.38
CP008925 Salmonella_enterica_subsp._enterica_serovar_Cerro_87	kinModCall	modified_base	3032632	3032632	23	-	.	coverage=256;context=ATTACGAATGGCGGGTATTAATTAACGTCTTACAGAACAGT;IPDRatio=1.34
CP008925 Salmonella_enterica_subsp._enterica_serovar_Cerro_87	kinModCall	m6A	3032634	3032634	104	+	.	coverage=243;context=TGTTCTGTAAGACGTTAATTAATACCCGCCATTCGTAATAA;IPDRatio=2.20;frac=0.461;fracLow=0.347;fracUp=0.565;identificationQv=42
CP008925 Salmonella_enterica_subsp._enterica_serovar_Cerro_87	kinModCall	modified_base	3032644	3032644	28	+	.	coverage=231;context=GACGTTAATTAATACCCGCCATTCGTAATAACGCGGTCACC;IPDRatio=1.39
CP008925 Salmonella_enterica_subsp._enterica_serovar_Cerro_87	kinModCall	modified_base	3032646	3032646	22	-	.	coverage=271;context=GTGGTGACCGCGTTATTACGAATGGCGGGTATTAATTAACG;IPDRatio=1.36
CP008925 Salmonella_enterica_subsp._enterica_serovar_Cerro_87	kinModCall	modified_base	3032647	3032647	43	+	.	coverage=239;context=GTTAATTAATACCCGCCATTCGTAATAACGCGGTCACCACT;IPDRatio=1.65
CP008925 Salmonella_enterica_subsp._enterica_serovar_Cerro_87	kinModCall	modified_base	3032652	3032652	21	-	.	coverage=263;context=GCTGCAGTGGTGACCGCGTTATTACGAATGGCGGGTATTAA;IPDRatio=1.30
CP008925 Salmonella_enterica_subsp._enterica_serovar_Cerro_87	kinModCall	modified_base	3032655	3032655	24	-	.	coverage=246;context=GCCGCTGCAGTGGTGACCGCGTTATTACGAATGGCGGGTAT;IPDRatio=1.41
CP008925 Salmonella_enterica_subsp._enterica_serovar_Cerro_87	kinModCall	modified_base	3032659	3032659	26	+	.	coverage=221;context=CCGCCATTCGTAATAACGCGGTCACCACTGCAGCGGCGATA;IPDRatio=1.38
CP008925 Salmonella_enterica_subsp._enterica_serovar_Cerro_87	kinModCall	modified_base	3032677	3032677	21	+	.	coverage=243;context=CGGTCACCACTGCAGCGGCGATAATCACCACAATAAGCGGC;IPDRatio=1.32
CP008925 Salmonella_enterica_subsp._enterica_serovar_Cerro_87	kinModCall	modified_base	3032683	3032683	21	+	.	coverage=243;context=CCACTGCAGCGGCGATAATCACCACAATAAGCGGCATTTTA;IPDRatio=1.34
CP008925 Salmonella_enterica_subsp._enterica_serovar_Cerro_87	kinModCall	modified_base	3032685	3032685	51	+	.	coverage=242;context=ACTGCAGCGGCGATAATCACCACAATAAGCGGCATTTTACG;IPDRatio=1.79
CP008925 Salmonella_enterica_subsp._enterica_serovar_Cerro_87	kinModCall	modified_base	3032691	3032691	61	-	.	coverage=257;context=GCCTGGCGTAAAATGCCGCTTATTGTGGTGATTATCGCCGC;IPDRatio=1.80
CP008925 Salmonella_enterica_subsp._enterica_serovar_Cerro_87	kinModCall	modified_base	3032711	3032711	27	-	.	coverage=264;context=TTGGCTTCGCCGTATTTTTAGCCTGGCGTAAAATGCCGCTT;IPDRatio=1.49
CP008925 Salmonella_enterica_subsp._enterica_serovar_Cerro_87	kinModCall	modified_base	3032712	3032712	34	-	.	coverage=270;context=GTTGGCTTCGCCGTATTTTTAGCCTGGCGTAAAATGCCGCT;IPDRatio=1.64
CP008925 Salmonella_enterica_subsp._enterica_serovar_Cerro_87	kinModCall	modified_base	3032715	3032715	26	+	.	coverage=245;context=GGCATTTTACGCCAGGCTAAAAATACGGCGAAGCCAACCCC;IPDRatio=1.43
CP008925 Salmonella_enterica_subsp._enterica_serovar_Cerro_87	kinModCall	modified_base	3032718	3032718	35	-	.	coverage=276;context=CTTGGGGTTGGCTTCGCCGTATTTTTAGCCTGGCGTAAAAT;IPDRatio=1.47
CP008925 Salmonella_enterica_subsp._enterica_serovar_Cerro_87	kinModCall	m4C	3032735	3032735	135	+	.	coverage=216;context=AAATACGGCGAAGCCAACCCCAAGAACGCGCGCCATTCCGG;IPDRatio=3.31;frac=1.000;fracLow=0.971;fracUp=1.000;identificationQv=154
CP008925 Salmonella_enterica_subsp._enterica_serovar_Cerro_87	kinModCall	modified_base	3032738	3032738	47	+	.	coverage=243;context=TACGGCGAAGCCAACCCCAAGAACGCGCGCCATTCCGGCAA;IPDRatio=2.24
CP008925 Salmonella_enterica_subsp._enterica_serovar_Cerro_87	kinModCall	m6A	3032739	3032739	341	+	.	coverage=246;context=ACGGCGAAGCCAACCCCAAGAACGCGCGCCATTCCGGCAAA;IPDRatio=15.63;frac=1.000;fracLow=1.000;fracUp=1.000;identificationQv=216
CP008925 Salmonella_enterica_subsp._enterica_serovar_Cerro_87	kinModCall	m6A	3032740	3032740	92	+	.	coverage=242;context=CGGCGAAGCCAACCCCAAGAACGCGCGCCATTCCGGCAAAA;IPDRatio=2.21;frac=0.617;fracLow=0.542;fracUp=0.682;identificationQv=41
CP008925 Salmonella_enterica_subsp._enterica_serovar_Cerro_87	kinModCall	modified_base	3032740	3032740	294	-	.	coverage=275;context=TTTTGCCGGAATGGCGCGCGTTCTTGGGGTTGGCTTCGCCG;IPDRatio=4.26
CP008925 Salmonella_enterica_subsp._enterica_serovar_Cerro_87	kinModCall	modified_base	3032744	3032744	54	-	.	coverage=284;context=AACATTTTGCCGGAATGGCGCGCGTTCTTGGGGTTGGCTTC;IPDRatio=1.72
CP008925 Salmonella_enterica_subsp._enterica_serovar_Cerro_87	kinModCall	modified_base	3032775	3032775	26	+	.	coverage=258;context=GCAAAATGTTCGCCTTCGTAAAAGGTGGTCGCCAGCGCGAC;IPDRatio=1.43
CP008925 Salmonella_enterica_subsp._enterica_serovar_Cerro_87	kinModCall	modified_base	3032783	3032783	30	-	.	coverage=283;context=TATTCTCCGTCGCGCTGGCGACCACCTTTTACGAAGGCGAA;IPDRatio=1.43
CP008925 Salmonella_enterica_subsp._enterica_serovar_Cerro_87	kinModCall	modified_base	3032802	3032802	46	-	.	coverage=283;context=GATGCGGCAACGGTGCTGCTATTCTCCGTCGCGCTGGCGAC;IPDRatio=1.55
CP008925 Salmonella_enterica_subsp._enterica_serovar_Cerro_87	kinModCall	modified_base	3032803	3032803	23	-	.	coverage=280;context=GGATGCGGCAACGGTGCTGCTATTCTCCGTCGCGCTGGCGA;IPDRatio=1.34
CP008925 Salmonella_enterica_subsp._enterica_serovar_Cerro_87	kinModCall	modified_base	3032808	3032808	58	-	.	coverage=273;context=CTCTCGGATGCGGCAACGGTGCTGCTATTCTCCGTCGCGCT;IPDRatio=1.77
CP008925 Salmonella_enterica_subsp._enterica_serovar_Cerro_87	kinModCall	modified_base	3032809	3032809	22	+	.	coverage=262;context=GCGCGACGGAGAATAGCAGCACCGTTGCCGCATCCGAGAGC;IPDRatio=1.33
CP008925 Salmonella_enterica_subsp._enterica_serovar_Cerro_87	kinModCall	modified_base	3032812	3032812	25	-	.	coverage=283;context=GCTGCTCTCGGATGCGGCAACGGTGCTGCTATTCTCCGTCG;IPDRatio=1.42
CP008925 Salmonella_enterica_subsp._enterica_serovar_Cerro_87	kinModCall	modified_base	3032821	3032821	34	+	.	coverage=254;context=ATAGCAGCACCGTTGCCGCATCCGAGAGCAGCGCCTGTGAA;IPDRatio=1.52
CP008925 Salmonella_enterica_subsp._enterica_serovar_Cerro_87	kinModCall	modified_base	3032826	3032826	23	-	.	coverage=280;context=GAGCGTTCACAGGCGCTGCTCTCGGATGCGGCAACGGTGCT;IPDRatio=1.37
CP008925 Salmonella_enterica_subsp._enterica_serovar_Cerro_87	kinModCall	modified_base	3032830	3032830	40	+	.	coverage=251;context=CCGTTGCCGCATCCGAGAGCAGCGCCTGTGAACGCTCAGAC;IPDRatio=1.51
CP008925 Salmonella_enterica_subsp._enterica_serovar_Cerro_87	kinModCall	modified_base	3032836	3032836	28	+	.	coverage=249;context=CCGCATCCGAGAGCAGCGCCTGTGAACGCTCAGACAGCGCC;IPDRatio=1.56
CP008925 Salmonella_enterica_subsp._enterica_serovar_Cerro_87	kinModCall	modified_base	3032868	3032868	38	+	.	coverage=251;context=GACAGCGCCAGACGGCTGCCAAGTTTCGCGCCGCCGAGGCG;IPDRatio=1.56
CP008925 Salmonella_enterica_subsp._enterica_serovar_Cerro_87	kinModCall	m4C	3032870	3032870	68	-	.	coverage=268;context=TGCGCCTCGGCGGCGCGAAACTTGGCAGCCGTCTGGCGCTG;IPDRatio=1.88;frac=0.323;fracLow=0.211;fracUp=0.438;identificationQv=18
CP008925 Salmonella_enterica_subsp._enterica_serovar_Cerro_87	kinModCall	modified_base	3032890	3032890	26	+	.	coverage=246;context=GTTTCGCGCCGCCGAGGCGCATCAAATAGGTTCCCGCAGAC;IPDRatio=1.40
CP008925 Salmonella_enterica_subsp._enterica_serovar_Cerro_87	kinModCall	modified_base	3032901	3032901	22	-	.	coverage=277;context=ATTGCTCTTTTGTCTGCGGGAACCTATTTGATGCGCCTCGG;IPDRatio=1.33
CP008925 Salmonella_enterica_subsp._enterica_serovar_Cerro_87	kinModCall	modified_base	3032919	3032919	33	+	.	coverage=250;context=GTTCCCGCAGACAAAAGAGCAATACCGATAATAAATAGCGT;IPDRatio=1.49
CP008925 Salmonella_enterica_subsp._enterica_serovar_Cerro_87	kinModCall	modified_base	3032921	3032921	35	-	.	coverage=275;context=TGACGCTATTTATTATCGGTATTGCTCTTTTGTCTGCGGGA;IPDRatio=1.49
CP008925 Salmonella_enterica_subsp._enterica_serovar_Cerro_87	kinModCall	modified_base	3032922	3032922	26	+	.	coverage=252;context=CCCGCAGACAAAAGAGCAATACCGATAATAAATAGCGTCAT;IPDRatio=1.41
CP008925 Salmonella_enterica_subsp._enterica_serovar_Cerro_87	kinModCall	modified_base	3032925	3032925	60	+	.	coverage=242;context=GCAGACAAAAGAGCAATACCGATAATAAATAGCGTCATATT;IPDRatio=1.83
CP008925 Salmonella_enterica_subsp._enterica_serovar_Cerro_87	kinModCall	modified_base	3032927	3032927	64	-	.	coverage=275;context=GCAATATGACGCTATTTATTATCGGTATTGCTCTTTTGTCT;IPDRatio=1.71
CP008925 Salmonella_enterica_subsp._enterica_serovar_Cerro_87	kinModCall	modified_base	3032929	3032929	80	+	.	coverage=247;context=ACAAAAGAGCAATACCGATAATAAATAGCGTCATATTGCCC;IPDRatio=1.98
CP008925 Salmonella_enterica_subsp._enterica_serovar_Cerro_87	kinModCall	modified_base	3032932	3032932	23	-	.	coverage=267;context=AATGGGCAATATGACGCTATTTATTATCGGTATTGCTCTTT;IPDRatio=1.37
CP008925 Salmonella_enterica_subsp._enterica_serovar_Cerro_87	kinModCall	modified_base	3032933	3032933	58	-	.	coverage=260;context=TAATGGGCAATATGACGCTATTTATTATCGGTATTGCTCTT;IPDRatio=1.79
CP008925 Salmonella_enterica_subsp._enterica_serovar_Cerro_87	kinModCall	modified_base	3032935	3032935	24	-	.	coverage=265;context=AATAATGGGCAATATGACGCTATTTATTATCGGTATTGCTC;IPDRatio=1.39
CP008925 Salmonella_enterica_subsp._enterica_serovar_Cerro_87	kinModCall	m4C	3032936	3032936	53	-	.	coverage=265;context=AAATAATGGGCAATATGACGCTATTTATTATCGGTATTGCT;IPDRatio=1.81;frac=0.669;fracLow=0.510;fracUp=0.817;identificationQv=15
CP008925 Salmonella_enterica_subsp._enterica_serovar_Cerro_87	kinModCall	modified_base	3032943	3032943	22	+	.	coverage=257;context=CCGATAATAAATAGCGTCATATTGCCCATTATTTTTTCCTC;IPDRatio=1.37
CP008925 Salmonella_enterica_subsp._enterica_serovar_Cerro_87	kinModCall	modified_base	3032946	3032946	28	-	.	coverage=271;context=GGCGAGGAAAAAATAATGGGCAATATGACGCTATTTATTAT;IPDRatio=1.41
CP008925 Salmonella_enterica_subsp._enterica_serovar_Cerro_87	kinModCall	modified_base	3032950	3032950	21	+	.	coverage=249;context=TAAATAGCGTCATATTGCCCATTATTTTTTCCTCGCCAGTA;IPDRatio=1.34
CP008925 Salmonella_enterica_subsp._enterica_serovar_Cerro_87	kinModCall	modified_base	3032954	3032954	24	-	.	coverage=267;context=GGCCTACTGGCGAGGAAAAAATAATGGGCAATATGACGCTA;IPDRatio=1.36
CP008925 Salmonella_enterica_subsp._enterica_serovar_Cerro_87	kinModCall	modified_base	3032955	3032955	49	-	.	coverage=273;context=TGGCCTACTGGCGAGGAAAAAATAATGGGCAATATGACGCT;IPDRatio=1.63
CP008925 Salmonella_enterica_subsp._enterica_serovar_Cerro_87	kinModCall	modified_base	3032956	3032956	33	-	.	coverage=271;context=TTGGCCTACTGGCGAGGAAAAAATAATGGGCAATATGACGC;IPDRatio=1.51
CP008925 Salmonella_enterica_subsp._enterica_serovar_Cerro_87	kinModCall	modified_base	3032962	3032962	28	-	.	coverage=275;context=CGCTGCTTGGCCTACTGGCGAGGAAAAAATAATGGGCAATA;IPDRatio=1.43
CP008925 Salmonella_enterica_subsp._enterica_serovar_Cerro_87	kinModCall	modified_base	3032970	3032970	34	+	.	coverage=245;context=ATTATTTTTTCCTCGCCAGTAGGCCAAGCAGCGAAAGCAAC;IPDRatio=1.43
CP008925 Salmonella_enterica_subsp._enterica_serovar_Cerro_87	kinModCall	modified_base	3032975	3032975	97	-	.	coverage=263;context=CCGGTGTTGCTTTCGCTGCTTGGCCTACTGGCGAGGAAAAA;IPDRatio=2.32
CP008925 Salmonella_enterica_subsp._enterica_serovar_Cerro_87	kinModCall	m6A	3032988	3032988	37	+	.	coverage=258;context=GTAGGCCAAGCAGCGAAAGCAACACCGGCAATCCGGCAGCC;IPDRatio=1.50;frac=0.102;fracLow=0.025;fracUp=0.178;identificationQv=5
CP008925 Salmonella_enterica_subsp._enterica_serovar_Cerro_87	kinModCall	m6A	3032999	3032999	57	-	.	coverage=282;context=GTTCCTTTTGTGGCTGCCGGATTGCCGGTGTTGCTTTCGCT;IPDRatio=1.71;frac=0.207;fracLow=0.122;fracUp=0.305;identificationQv=11
CP008925 Salmonella_enterica_subsp._enterica_serovar_Cerro_87	kinModCall	modified_base	3033059	3033059	32	+	.	coverage=271;context=GCGCCGCTGCAACCACGAATCAATGTGGTGCGGTTTTTAAA;IPDRatio=1.47
CP008925 Salmonella_enterica_subsp._enterica_serovar_Cerro_87	kinModCall	modified_base	3033061	3033061	29	+	.	coverage=255;context=GCCGCTGCAACCACGAATCAATGTGGTGCGGTTTTTAAACG;IPDRatio=1.47
CP008925 Salmonella_enterica_subsp._enterica_serovar_Cerro_87	kinModCall	modified_base	3033067	3033067	23	-	.	coverage=275;context=TCCCGGCGTTTAAAAACCGCACCACATTGATTCGTGGTTGC;IPDRatio=1.33
CP008925 Salmonella_enterica_subsp._enterica_serovar_Cerro_87	kinModCall	m6A	3033087	3033087	425	+	.	coverage=257;context=TGCGGTTTTTAAACGCCGGGATCACCAGCGCCAGTAAGATT;IPDRatio=7.50;frac=0.997;fracLow=0.973;fracUp=1.000;identificationQv=454
CP008925 Salmonella_enterica_subsp._enterica_serovar_Cerro_87	kinModCall	m6A	3033088	3033088	446	-	.	coverage=282;context=CAATCTTACTGGCGCTGGTGATCCCGGCGTTTAAAAACCGC;IPDRatio=6.98;frac=1.000;fracLow=0.977;fracUp=1.000;identificationQv=493
CP008925 Salmonella_enterica_subsp._enterica_serovar_Cerro_87	kinModCall	modified_base	3033093	3033093	22	+	.	coverage=259;context=TTTTAAACGCCGGGATCACCAGCGCCAGTAAGATTGCCGGG;IPDRatio=1.36
CP008925 Salmonella_enterica_subsp._enterica_serovar_Cerro_87	kinModCall	modified_base	3033101	3033101	23	-	.	coverage=279;context=GCCGTATTCCCGGCAATCTTACTGGCGCTGGTGATCCCGGC;IPDRatio=1.34
CP008925 Salmonella_enterica_subsp._enterica_serovar_Cerro_87	kinModCall	m4C	3033104	3033104	88	-	.	coverage=266;context=GATGCCGTATTCCCGGCAATCTTACTGGCGCTGGTGATCCC;IPDRatio=2.06;frac=0.461;fracLow=0.345;fracUp=0.578;identificationQv=34
CP008925 Salmonella_enterica_subsp._enterica_serovar_Cerro_87	kinModCall	modified_base	3033107	3033107	33	-	.	coverage=280;context=CTGGATGCCGTATTCCCGGCAATCTTACTGGCGCTGGTGAT;IPDRatio=1.44
CP008925 Salmonella_enterica_subsp._enterica_serovar_Cerro_87	kinModCall	m6A	3033128	3033128	23	+	.	coverage=269;context=GCCGGGAATACGGCATCCAGACCGATGGTTTCTGGGGCCGG;IPDRatio=1.35;frac=0.106;fracLow=0.032;fracUp=0.182;identificationQv=6
CP008925 Salmonella_enterica_subsp._enterica_serovar_Cerro_87	kinModCall	modified_base	3033128	3033128	46	-	.	coverage=277;context=CCGGCCCCAGAAACCATCGGTCTGGATGCCGTATTCCCGGC;IPDRatio=1.67
CP008925 Salmonella_enterica_subsp._enterica_serovar_Cerro_87	kinModCall	modified_base	3033137	3033137	27	-	.	coverage=282;context=AAACTGCTTCCGGCCCCAGAAACCATCGGTCTGGATGCCGT;IPDRatio=1.42
CP008925 Salmonella_enterica_subsp._enterica_serovar_Cerro_87	kinModCall	m6A	3033138	3033138	20	-	.	coverage=279;context=CAAACTGCTTCCGGCCCCAGAAACCATCGGTCTGGATGCCG;IPDRatio=1.30;frac=0.061;fracLow=0.000;fracUp=0.116;identificationQv=7
CP008925 Salmonella_enterica_subsp._enterica_serovar_Cerro_87	kinModCall	modified_base	3033161	3033161	60	+	.	coverage=259;context=GGGGCCGGAAGCAGTTTGCCGACACCAGCGCCAATCAGTGT;IPDRatio=1.79
CP008925 Salmonella_enterica_subsp._enterica_serovar_Cerro_87	kinModCall	modified_base	3033174	3033174	27	+	.	coverage=266;context=GTTTGCCGACACCAGCGCCAATCAGTGTGCCAATCGGCCAG;IPDRatio=1.40
CP008925 Salmonella_enterica_subsp._enterica_serovar_Cerro_87	kinModCall	modified_base	3033175	3033175	34	-	.	coverage=284;context=TCTGGCCGATTGGCACACTGATTGGCGCTGGTGTCGGCAAA;IPDRatio=1.43
CP008925 Salmonella_enterica_subsp._enterica_serovar_Cerro_87	kinModCall	modified_base	3033187	3033187	26	-	.	coverage=275;context=GCGTCGCCCTATTCTGGCCGATTGGCACACTGATTGGCGCT;IPDRatio=1.38
CP008925 Salmonella_enterica_subsp._enterica_serovar_Cerro_87	kinModCall	modified_base	3033198	3033198	34	-	.	coverage=271;context=ATGCGGTCTGGGCGTCGCCCTATTCTGGCCGATTGGCACAC;IPDRatio=1.46
CP008925 Salmonella_enterica_subsp._enterica_serovar_Cerro_87	kinModCall	modified_base	3033217	3033217	21	+	.	coverage=265;context=TAGGGCGACGCCCAGACCGCATAGCCAGTAGGCGGCTTTAC;IPDRatio=1.32
CP008925 Salmonella_enterica_subsp._enterica_serovar_Cerro_87	kinModCall	modified_base	3033223	3033223	23	+	.	coverage=266;context=GACGCCCAGACCGCATAGCCAGTAGGCGGCTTTACGTTGTT;IPDRatio=1.32
CP008925 Salmonella_enterica_subsp._enterica_serovar_Cerro_87	kinModCall	modified_base	3033231	3033231	40	+	.	coverage=231;context=GACCGCATAGCCAGTAGGCGGCTTTACGTTGTTCGGGTGTT;IPDRatio=1.58
CP008925 Salmonella_enterica_subsp._enterica_serovar_Cerro_87	kinModCall	modified_base	3033239	3033239	33	-	.	coverage=262;context=TCGCAAAAAACACCCGAACAACGTAAAGCCGCCTACTGGCT;IPDRatio=1.55
CP008925 Salmonella_enterica_subsp._enterica_serovar_Cerro_87	kinModCall	modified_base	3033240	3033240	24	+	.	coverage=255;context=GCCAGTAGGCGGCTTTACGTTGTTCGGGTGTTTTTTGCGAC;IPDRatio=1.39
CP008925 Salmonella_enterica_subsp._enterica_serovar_Cerro_87	kinModCall	modified_base	3033240	3033240	22	-	.	coverage=279;context=GTCGCAAAAAACACCCGAACAACGTAAAGCCGCCTACTGGC;IPDRatio=1.35
CP008925 Salmonella_enterica_subsp._enterica_serovar_Cerro_87	kinModCall	modified_base	3033246	3033246	24	-	.	coverage=269;context=CGGCCTGTCGCAAAAAACACCCGAACAACGTAAAGCCGCCT;IPDRatio=1.53
CP008925 Salmonella_enterica_subsp._enterica_serovar_Cerro_87	kinModCall	m6A	3033251	3033251	85	-	.	coverage=277;context=GTGTTCGGCCTGTCGCAAAAAACACCCGAACAACGTAAAGC;IPDRatio=2.01;frac=0.343;fracLow=0.255;fracUp=0.429;identificationQv=38
CP008925 Salmonella_enterica_subsp._enterica_serovar_Cerro_87	kinModCall	modified_base	3033259	3033259	21	+	.	coverage=261;context=TTGTTCGGGTGTTTTTTGCGACAGGCCGAACACCACGCTCT;IPDRatio=1.32
CP008925 Salmonella_enterica_subsp._enterica_serovar_Cerro_87	kinModCall	modified_base	3033261	3033261	21	+	.	coverage=265;context=GTTCGGGTGTTTTTTGCGACAGGCCGAACACCACGCTCTCA;IPDRatio=1.30
CP008925 Salmonella_enterica_subsp._enterica_serovar_Cerro_87	kinModCall	modified_base	3033277	3033277	25	-	.	coverage=272;context=GCCATATTATGAATGATGAGAGCGTGGTGTTCGGCCTGTCG;IPDRatio=1.38
CP008925 Salmonella_enterica_subsp._enterica_serovar_Cerro_87	kinModCall	modified_base	3033282	3033282	26	-	.	coverage=286;context=CGGCTGCCATATTATGAATGATGAGAGCGTGGTGTTCGGCC;IPDRatio=1.44
CP008925 Salmonella_enterica_subsp._enterica_serovar_Cerro_87	kinModCall	m4C	3033287	3033287	60	+	.	coverage=270;context=AACACCACGCTCTCATCATTCATAATATGGCAGCCGAAAAA;IPDRatio=1.80;frac=0.625;fracLow=0.412;fracUp=0.774;identificationQv=79
CP008925 Salmonella_enterica_subsp._enterica_serovar_Cerro_87	kinModCall	m6A	3033288	3033288	60	+	.	coverage=271;context=ACACCACGCTCTCATCATTCATAATATGGCAGCCGAAAAAG;IPDRatio=1.74;frac=0.299;fracLow=0.162;fracUp=0.407;identificationQv=67
CP008925 Salmonella_enterica_subsp._enterica_serovar_Cerro_87	kinModCall	modified_base	3033292	3033292	32	+	.	coverage=276;context=CACGCTCTCATCATTCATAATATGGCAGCCGAAAAAGCTGG;IPDRatio=1.47
CP008925 Salmonella_enterica_subsp._enterica_serovar_Cerro_87	kinModCall	m6A	3033294	3033294	38	-	.	coverage=286;context=CGCCAGCTTTTTCGGCTGCCATATTATGAATGATGAGAGCG;IPDRatio=1.55;frac=0.220;fracLow=0.120;fracUp=0.324;identificationQv=18
CP008925 Salmonella_enterica_subsp._enterica_serovar_Cerro_87	kinModCall	m4C	3033295	3033295	113	-	.	coverage=275;context=CCGCCAGCTTTTTCGGCTGCCATATTATGAATGATGAGAGC;IPDRatio=2.30;frac=0.701;fracLow=0.543;fracUp=0.852;identificationQv=62
CP008925 Salmonella_enterica_subsp._enterica_serovar_Cerro_87	kinModCall	modified_base	3033297	3033297	25	-	.	coverage=271;context=CGCCGCCAGCTTTTTCGGCTGCCATATTATGAATGATGAGA;IPDRatio=1.40
CP008925 Salmonella_enterica_subsp._enterica_serovar_Cerro_87	kinModCall	modified_base	3033307	3033307	29	+	.	coverage=255;context=CATAATATGGCAGCCGAAAAAGCTGGCGGCGCGGGTGCCAA;IPDRatio=1.41
CP008925 Salmonella_enterica_subsp._enterica_serovar_Cerro_87	kinModCall	m4C	3033335	3033335	79	-	.	coverage=292;context=CCGTTTGGCGTAACGGTGCGCGATTTGGTTGGCACCCGCGC;IPDRatio=1.94;frac=0.656;fracLow=0.494;fracUp=0.818;identificationQv=43
CP008925 Salmonella_enterica_subsp._enterica_serovar_Cerro_87	kinModCall	modified_base	3033369	3033369	36	+	.	coverage=272;context=CAAACGGCACGTGGCGCGCATTCACCAGCAGTCCTGCCGCC;IPDRatio=1.51
CP008925 Salmonella_enterica_subsp._enterica_serovar_Cerro_87	kinModCall	m6A	3033380	3033380	110	-	.	coverage=281;context=TTAGCGGCGGCGGCGGCAGGACTGCTGGTGAATGCGCGCCA;IPDRatio=2.25;frac=0.496;fracLow=0.398;fracUp=0.598;identificationQv=61
CP008925 Salmonella_enterica_subsp._enterica_serovar_Cerro_87	kinModCall	modified_base	3033421	3033421	32	+	.	coverage=286;context=CGGATTGCCGCCGCTGGCAACAATGCCGATAAACATAAATT;IPDRatio=1.47
CP008925 Salmonella_enterica_subsp._enterica_serovar_Cerro_87	kinModCall	modified_base	3033422	3033422	30	+	.	coverage=283;context=GGATTGCCGCCGCTGGCAACAATGCCGATAAACATAAATTC;IPDRatio=1.41
CP008925 Salmonella_enterica_subsp._enterica_serovar_Cerro_87	kinModCall	modified_base	3033425	3033425	23	+	.	coverage=274;context=TTGCCGCCGCTGGCAACAATGCCGATAAACATAAATTCGGA;IPDRatio=1.39
CP008925 Salmonella_enterica_subsp._enterica_serovar_Cerro_87	kinModCall	modified_base	3033431	3033431	36	+	.	coverage=276;context=CCGCTGGCAACAATGCCGATAAACATAAATTCGGACGCGCC;IPDRatio=1.49
CP008925 Salmonella_enterica_subsp._enterica_serovar_Cerro_87	kinModCall	modified_base	3033434	3033434	25	+	.	coverage=275;context=CTGGCAACAATGCCGATAAACATAAATTCGGACGCGCCCGC;IPDRatio=1.35
CP008925 Salmonella_enterica_subsp._enterica_serovar_Cerro_87	kinModCall	modified_base	3033435	3033435	21	+	.	coverage=276;context=TGGCAACAATGCCGATAAACATAAATTCGGACGCGCCCGCC;IPDRatio=1.33
CP008925 Salmonella_enterica_subsp._enterica_serovar_Cerro_87	kinModCall	modified_base	3033436	3033436	39	-	.	coverage=290;context=TGGCGGGCGCGTCCGAATTTATGTTTATCGGCATTGTTGCC;IPDRatio=1.53
CP008925 Salmonella_enterica_subsp._enterica_serovar_Cerro_87	kinModCall	modified_base	3033440	3033440	24	-	.	coverage=276;context=GTGCTGGCGGGCGCGTCCGAATTTATGTTTATCGGCATTGT;IPDRatio=1.38
CP008925 Salmonella_enterica_subsp._enterica_serovar_Cerro_87	kinModCall	m6A	3033441	3033441	45	-	.	coverage=285;context=TGTGCTGGCGGGCGCGTCCGAATTTATGTTTATCGGCATTG;IPDRatio=1.60;frac=0.174;fracLow=0.103;fracUp=0.255;identificationQv=3
CP008925 Salmonella_enterica_subsp._enterica_serovar_Cerro_87	kinModCall	m6A	3033461	3033461	38	+	.	coverage=284;context=TCGGACGCGCCCGCCAGCACAAAAATAGAGAGGACAAACGG;IPDRatio=1.52;frac=0.261;fracLow=0.173;fracUp=0.352;identificationQv=62
CP008925 Salmonella_enterica_subsp._enterica_serovar_Cerro_87	kinModCall	modified_base	3033461	3033461	23	-	.	coverage=240;context=CCGTTTGTCCTCTCTATTTTTGTGCTGGCGGGCGCGTCCGA;IPDRatio=1.37
CP008925 Salmonella_enterica_subsp._enterica_serovar_Cerro_87	kinModCall	m6A	3033465	3033465	108	+	.	coverage=267;context=ACGCGCCCGCCAGCACAAAAATAGAGAGGACAAACGGCACC;IPDRatio=2.14;frac=0.453;fracLow=0.341;fracUp=0.571;identificationQv=95
CP008925 Salmonella_enterica_subsp._enterica_serovar_Cerro_87	kinModCall	m6A	3033467	3033467	44	+	.	coverage=281;context=GCGCCCGCCAGCACAAAAATAGAGAGGACAAACGGCACCCA;IPDRatio=1.65;frac=0.187;fracLow=0.117;fracUp=0.257;identificationQv=24
CP008925 Salmonella_enterica_subsp._enterica_serovar_Cerro_87	kinModCall	modified_base	3033467	3033467	22	-	.	coverage=270;context=TGGGTGCCGTTTGTCCTCTCTATTTTTGTGCTGGCGGGCGC;IPDRatio=1.35
CP008925 Salmonella_enterica_subsp._enterica_serovar_Cerro_87	kinModCall	modified_base	3033474	3033474	51	-	.	coverage=274;context=CCCACTGTGGGTGCCGTTTGTCCTCTCTATTTTTGTGCTGG;IPDRatio=1.69
CP008925 Salmonella_enterica_subsp._enterica_serovar_Cerro_87	kinModCall	modified_base	3033483	3033483	29	+	.	coverage=280;context=AAATAGAGAGGACAAACGGCACCCACAGTGGGAAACCGTAG;IPDRatio=1.41
CP008925 Salmonella_enterica_subsp._enterica_serovar_Cerro_87	kinModCall	modified_base	3033489	3033489	26	+	.	coverage=272;context=AGAGGACAAACGGCACCCACAGTGGGAAACCGTAGGCCATC;IPDRatio=1.35
CP008925 Salmonella_enterica_subsp._enterica_serovar_Cerro_87	kinModCall	modified_base	3033489	3033489	24	-	.	coverage=266;context=GATGGCCTACGGTTTCCCACTGTGGGTGCCGTTTGTCCTCT;IPDRatio=1.35
CP008925 Salmonella_enterica_subsp._enterica_serovar_Cerro_87	kinModCall	modified_base	3033517	3033517	41	+	.	coverage=246;context=ACCGTAGGCCATCGCCAGTGAGCCATAGGACATGCCGACGA;IPDRatio=1.53
CP008925 Salmonella_enterica_subsp._enterica_serovar_Cerro_87	kinModCall	m4C	3033518	3033518	53	-	.	coverage=250;context=GTCGTCGGCATGTCCTATGGCTCACTGGCGATGGCCTACGG;IPDRatio=1.72;frac=0.226;fracLow=0.142;fracUp=0.321;identificationQv=3
CP008925 Salmonella_enterica_subsp._enterica_serovar_Cerro_87	kinModCall	modified_base	3033523	3033523	44	+	.	coverage=250;context=GGCCATCGCCAGTGAGCCATAGGACATGCCGACGACGCCCA;IPDRatio=1.65
CP008925 Salmonella_enterica_subsp._enterica_serovar_Cerro_87	kinModCall	modified_base	3033527	3033527	27	-	.	coverage=241;context=GCCGTGGGCGTCGTCGGCATGTCCTATGGCTCACTGGCGAT;IPDRatio=1.43
CP008925 Salmonella_enterica_subsp._enterica_serovar_Cerro_87	kinModCall	m4C	3033542	3033542	28	+	.	coverage=219;context=TAGGACATGCCGACGACGCCCACGGCCAGGCACACTAAAAA;IPDRatio=1.54;frac=0.729;fracLow=0.481;fracUp=0.909;identificationQv=37
CP008925 Salmonella_enterica_subsp._enterica_serovar_Cerro_87	kinModCall	modified_base	3033548	3033548	21	+	.	coverage=237;context=ATGCCGACGACGCCCACGGCCAGGCACACTAAAAATATCGC;IPDRatio=1.39
CP008925 Salmonella_enterica_subsp._enterica_serovar_Cerro_87	kinModCall	m4C	3033551	3033551	53	-	.	coverage=257;context=AAAGCGATATTTTTAGTGTGCCTGGCCGTGGGCGTCGTCGG;IPDRatio=1.75;frac=0.511;fracLow=0.368;fracUp=0.659;identificationQv=6
CP008925 Salmonella_enterica_subsp._enterica_serovar_Cerro_87	kinModCall	m4C	3033552	3033552	74	+	.	coverage=246;context=CGACGACGCCCACGGCCAGGCACACTAAAAATATCGCTTTT;IPDRatio=2.03;frac=0.349;fracLow=0.228;fracUp=0.456;identificationQv=36
CP008925 Salmonella_enterica_subsp._enterica_serovar_Cerro_87	kinModCall	modified_base	3033553	3033553	22	+	.	coverage=246;context=GACGACGCCCACGGCCAGGCACACTAAAAATATCGCTTTTA;IPDRatio=1.33
CP008925 Salmonella_enterica_subsp._enterica_serovar_Cerro_87	kinModCall	modified_base	3033558	3033558	21	+	.	coverage=242;context=CGCCCACGGCCAGGCACACTAAAAATATCGCTTTTATCGTG;IPDRatio=1.33
CP008925 Salmonella_enterica_subsp._enterica_serovar_Cerro_87	kinModCall	modified_base	3033561	3033561	21	+	.	coverage=242;context=CCACGGCCAGGCACACTAAAAATATCGCTTTTATCGTGTCT;IPDRatio=1.35
CP008925 Salmonella_enterica_subsp._enterica_serovar_Cerro_87	kinModCall	modified_base	3033563	3033563	66	-	.	coverage=251;context=GGAGACACGATAAAAGCGATATTTTTAGTGTGCCTGGCCGT;IPDRatio=1.84
CP008925 Salmonella_enterica_subsp._enterica_serovar_Cerro_87	kinModCall	m6A	3033595	3033595	63	+	.	coverage=242;context=CGTGTCTCCCTTGAGACAGGAAAAATAGTGTTTCATCTTCT;IPDRatio=1.77;frac=0.310;fracLow=0.197;fracUp=0.421;identificationQv=24
CP008925 Salmonella_enterica_subsp._enterica_serovar_Cerro_87	kinModCall	modified_base	3033598	3033598	34	-	.	coverage=245;context=TAAAGAAGATGAAACACTATTTTTCCTGTCTCAAGGGAGAC;IPDRatio=1.51
CP008925 Salmonella_enterica_subsp._enterica_serovar_Cerro_87	kinModCall	modified_base	3033601	3033601	23	+	.	coverage=245;context=TCCCTTGAGACAGGAAAAATAGTGTTTCATCTTCTTTAGTC;IPDRatio=1.33
CP008925 Salmonella_enterica_subsp._enterica_serovar_Cerro_87	kinModCall	modified_base	3033603	3033603	21	-	.	coverage=250;context=ATGACTAAAGAAGATGAAACACTATTTTTCCTGTCTCAAGG;IPDRatio=1.32
CP008925 Salmonella_enterica_subsp._enterica_serovar_Cerro_87	kinModCall	modified_base	3033606	3033606	40	-	.	coverage=250;context=GGTATGACTAAAGAAGATGAAACACTATTTTTCCTGTCTCA;IPDRatio=1.55
CP008925 Salmonella_enterica_subsp._enterica_serovar_Cerro_87	kinModCall	modified_base	3033607	3033607	21	+	.	coverage=231;context=GAGACAGGAAAAATAGTGTTTCATCTTCTTTAGTCATACCG;IPDRatio=1.33
CP008925 Salmonella_enterica_subsp._enterica_serovar_Cerro_87	kinModCall	modified_base	3033612	3033612	88	+	.	coverage=248;context=AGGAAAAATAGTGTTTCATCTTCTTTAGTCATACCGAACGA;IPDRatio=2.19
CP008925 Salmonella_enterica_subsp._enterica_serovar_Cerro_87	kinModCall	modified_base	3033615	3033615	31	+	.	coverage=243;context=AAAAATAGTGTTTCATCTTCTTTAGTCATACCGAACGAATT;IPDRatio=1.44
CP008925 Salmonella_enterica_subsp._enterica_serovar_Cerro_87	kinModCall	modified_base	3033623	3033623	46	-	.	coverage=253;context=ATAATGAAAATTCGTTCGGTATGACTAAAGAAGATGAAACA;IPDRatio=1.58
CP008925 Salmonella_enterica_subsp._enterica_serovar_Cerro_87	kinModCall	modified_base	3033634	3033634	55	+	.	coverage=235;context=CTTTAGTCATACCGAACGAATTTTCATTATAATGAACGGAA;IPDRatio=1.70
CP008925 Salmonella_enterica_subsp._enterica_serovar_Cerro_87	kinModCall	modified_base	3033635	3033635	25	+	.	coverage=234;context=TTTAGTCATACCGAACGAATTTTCATTATAATGAACGGAAC;IPDRatio=1.43
CP008925 Salmonella_enterica_subsp._enterica_serovar_Cerro_87	kinModCall	modified_base	3033636	3033636	46	+	.	coverage=240;context=TTAGTCATACCGAACGAATTTTCATTATAATGAACGGAACA;IPDRatio=1.70
CP008925 Salmonella_enterica_subsp._enterica_serovar_Cerro_87	kinModCall	modified_base	3033641	3033641	25	-	.	coverage=250;context=AAATCTGTTCCGTTCATTATAATGAAAATTCGTTCGGTATG;IPDRatio=1.39
CP008925 Salmonella_enterica_subsp._enterica_serovar_Cerro_87	kinModCall	modified_base	3033642	3033642	24	+	.	coverage=241;context=ATACCGAACGAATTTTCATTATAATGAACGGAACAGATTTG;IPDRatio=1.37
CP008925 Salmonella_enterica_subsp._enterica_serovar_Cerro_87	kinModCall	m6A	3033645	3033645	23	+	.	coverage=245;context=CCGAACGAATTTTCATTATAATGAACGGAACAGATTTGCTT;IPDRatio=1.35;frac=0.392;fracLow=0.180;fracUp=0.580;identificationQv=30
CP008925 Salmonella_enterica_subsp._enterica_serovar_Cerro_87	kinModCall	modified_base	3033646	3033646	22	-	.	coverage=244;context=AAAGCAAATCTGTTCCGTTCATTATAATGAAAATTCGTTCG;IPDRatio=1.39
CP008925 Salmonella_enterica_subsp._enterica_serovar_Cerro_87	kinModCall	m4C	3033647	3033647	97	-	.	coverage=242;context=TAAAGCAAATCTGTTCCGTTCATTATAATGAAAATTCGTTC;IPDRatio=2.75;frac=0.987;fracLow=0.983;fracUp=0.997;identificationQv=56
CP008925 Salmonella_enterica_subsp._enterica_serovar_Cerro_87	kinModCall	modified_base	3033670	3033670	23	-	.	coverage=244;context=TAACGAACGAAATGTTCGTCTTGTAAAGCAAATCTGTTCCG;IPDRatio=1.39
CP008925 Salmonella_enterica_subsp._enterica_serovar_Cerro_87	kinModCall	modified_base	3033680	3033680	21	-	.	coverage=249;context=ACGTTCACTATAACGAACGAAATGTTCGTCTTGTAAAGCAA;IPDRatio=1.35
CP008925 Salmonella_enterica_subsp._enterica_serovar_Cerro_87	kinModCall	m4C	3033686	3033686	131	+	.	coverage=236;context=TACAAGACGAACATTTCGTTCGTTATAGTGAACGTTGGATG;IPDRatio=2.72;frac=1.000;fracLow=0.871;fracUp=1.000;identificationQv=85
CP008925 Salmonella_enterica_subsp._enterica_serovar_Cerro_87	kinModCall	modified_base	3033691	3033691	27	-	.	coverage=247;context=TAAAGCATCCAACGTTCACTATAACGAACGAAATGTTCGTC;IPDRatio=1.36
CP008925 Salmonella_enterica_subsp._enterica_serovar_Cerro_87	kinModCall	modified_base	3033692	3033692	27	+	.	coverage=229;context=ACGAACATTTCGTTCGTTATAGTGAACGTTGGATGCTTTAT;IPDRatio=1.48
CP008925 Salmonella_enterica_subsp._enterica_serovar_Cerro_87	kinModCall	modified_base	3033694	3033694	21	-	.	coverage=251;context=TCATAAAGCATCCAACGTTCACTATAACGAACGAAATGTTC;IPDRatio=1.36
CP008925 Salmonella_enterica_subsp._enterica_serovar_Cerro_87	kinModCall	m4C	3033695	3033695	101	-	.	coverage=251;context=GTCATAAAGCATCCAACGTTCACTATAACGAACGAAATGTT;IPDRatio=2.28;frac=0.698;fracLow=0.565;fracUp=0.845;identificationQv=82
CP008925 Salmonella_enterica_subsp._enterica_serovar_Cerro_87	kinModCall	modified_base	3033704	3033704	22	+	.	coverage=234;context=TTCGTTATAGTGAACGTTGGATGCTTTATGACACAACCTAT;IPDRatio=1.37
CP008925 Salmonella_enterica_subsp._enterica_serovar_Cerro_87	kinModCall	modified_base	3033711	3033711	21	+	.	coverage=232;context=TAGTGAACGTTGGATGCTTTATGACACAACCTATTAGCGTC;IPDRatio=1.29
CP008925 Salmonella_enterica_subsp._enterica_serovar_Cerro_87	kinModCall	m4C	3033717	3033717	57	+	.	coverage=222;context=ACGTTGGATGCTTTATGACACAACCTATTAGCGTCATTGCC;IPDRatio=1.81;frac=0.341;fracLow=0.216;fracUp=0.506;identificationQv=39
CP008925 Salmonella_enterica_subsp._enterica_serovar_Cerro_87	kinModCall	m4C	3033720	3033720	87	+	.	coverage=228;context=TTGGATGCTTTATGACACAACCTATTAGCGTCATTGCCAGA;IPDRatio=2.16;frac=0.535;fracLow=0.382;fracUp=0.667;identificationQv=18
CP008925 Salmonella_enterica_subsp._enterica_serovar_Cerro_87	kinModCall	modified_base	3033722	3033722	60	-	.	coverage=244;context=CTTCTGGCAATGACGCTAATAGGTTGTGTCATAAAGCATCC;IPDRatio=1.85
CP008925 Salmonella_enterica_subsp._enterica_serovar_Cerro_87	kinModCall	modified_base	3033724	3033724	47	-	.	coverage=241;context=GACTTCTGGCAATGACGCTAATAGGTTGTGTCATAAAGCAT;IPDRatio=1.69
CP008925 Salmonella_enterica_subsp._enterica_serovar_Cerro_87	kinModCall	modified_base	3033728	3033728	38	-	.	coverage=237;context=ACCAGACTTCTGGCAATGACGCTAATAGGTTGTGTCATAAA;IPDRatio=1.56
CP008925 Salmonella_enterica_subsp._enterica_serovar_Cerro_87	kinModCall	m6A	3033732	3033732	50	+	.	coverage=226;context=TGACACAACCTATTAGCGTCATTGCCAGAAGTCTGGTACGC;IPDRatio=1.66;frac=0.160;fracLow=0.077;fracUp=0.250;identificationQv=20
CP008925 Salmonella_enterica_subsp._enterica_serovar_Cerro_87	kinModCall	modified_base	3033734	3033734	24	-	.	coverage=247;context=TCGCGTACCAGACTTCTGGCAATGACGCTAATAGGTTGTGT;IPDRatio=1.36
CP008925 Salmonella_enterica_subsp._enterica_serovar_Cerro_87	kinModCall	m6A	3033740	3033740	55	+	.	coverage=230;context=CCTATTAGCGTCATTGCCAGAAGTCTGGTACGCGAACGCCA;IPDRatio=1.78;frac=0.281;fracLow=0.182;fracUp=0.376;identificationQv=18
CP008925 Salmonella_enterica_subsp._enterica_serovar_Cerro_87	kinModCall	m6A	3033743	3033743	66	-	.	coverage=244;context=CGCTGGCGTTCGCGTACCAGACTTCTGGCAATGACGCTAAT;IPDRatio=1.87;frac=0.267;fracLow=0.179;fracUp=0.353;identificationQv=31
CP008925 Salmonella_enterica_subsp._enterica_serovar_Cerro_87	kinModCall	m6A	3033754	3033754	68	+	.	coverage=233;context=TGCCAGAAGTCTGGTACGCGAACGCCAGCGAACCGGACTGT;IPDRatio=1.92;frac=0.279;fracLow=0.189;fracUp=0.378;identificationQv=26
CP008925 Salmonella_enterica_subsp._enterica_serovar_Cerro_87	kinModCall	modified_base	3033762	3033762	23	+	.	coverage=235;context=GTCTGGTACGCGAACGCCAGCGAACCGGACTGTCGCTGGCG;IPDRatio=1.37
CP008925 Salmonella_enterica_subsp._enterica_serovar_Cerro_87	kinModCall	m6A	3033764	3033764	78	+	.	coverage=241;context=CTGGTACGCGAACGCCAGCGAACCGGACTGTCGCTGGCGGA;IPDRatio=2.11;frac=0.286;fracLow=0.218;fracUp=0.369;identificationQv=16
CP008925 Salmonella_enterica_subsp._enterica_serovar_Cerro_87	kinModCall	modified_base	3033765	3033765	64	-	.	coverage=244;context=CTCCGCCAGCGACAGTCCGGTTCGCTGGCGTTCGCGTACCA;IPDRatio=2.09
CP008925 Salmonella_enterica_subsp._enterica_serovar_Cerro_87	kinModCall	m4C	3033773	3033773	21	-	.	coverage=252;context=CGCGCAATCTCCGCCAGCGACAGTCCGGTTCGCTGGCGTTC;IPDRatio=1.34;frac=0.509;fracLow=0.233;fracUp=0.568;identificationQv=24
CP008925 Salmonella_enterica_subsp._enterica_serovar_Cerro_87	kinModCall	modified_base	3033787	3033787	22	-	.	coverage=242;context=CGATGCCTGCGCGCCGCGCAATCTCCGCCAGCGACAGTCCG;IPDRatio=1.35
CP008925 Salmonella_enterica_subsp._enterica_serovar_Cerro_87	kinModCall	m6A	3033800	3033800	28	+	.	coverage=237;context=GCGGAGATTGCGCGGCGCGCAGGCATCGCTAAATCTACGCT;IPDRatio=1.47;frac=0.282;fracLow=0.188;fracUp=0.401;identificationQv=3
CP008925 Salmonella_enterica_subsp._enterica_serovar_Cerro_87	kinModCall	modified_base	3033806	3033806	43	-	.	coverage=240;context=TGTGAAAGCGTAGATTTAGCGATGCCTGCGCGCCGCGCAAT;IPDRatio=1.61
CP008925 Salmonella_enterica_subsp._enterica_serovar_Cerro_87	kinModCall	modified_base	3033809	3033809	31	-	.	coverage=241;context=AGTTGTGAAAGCGTAGATTTAGCGATGCCTGCGCGCCGCGC;IPDRatio=1.49
CP008925 Salmonella_enterica_subsp._enterica_serovar_Cerro_87	kinModCall	m6A	3033810	3033810	60	+	.	coverage=235;context=CGCGGCGCGCAGGCATCGCTAAATCTACGCTTTCACAACTG;IPDRatio=1.79;frac=0.237;fracLow=0.155;fracUp=0.326;identificationQv=31
CP008925 Salmonella_enterica_subsp._enterica_serovar_Cerro_87	kinModCall	modified_base	3033812	3033812	22	+	.	coverage=225;context=CGGCGCGCAGGCATCGCTAAATCTACGCTTTCACAACTGGA;IPDRatio=1.34
CP008925 Salmonella_enterica_subsp._enterica_serovar_Cerro_87	kinModCall	m6A	3033815	3033815	182	-	.	coverage=243;context=GCTTCCAGTTGTGAAAGCGTAGATTTAGCGATGCCTGCGCG;IPDRatio=3.27;frac=0.551;fracLow=0.467;fracUp=0.670;identificationQv=153
CP008925 Salmonella_enterica_subsp._enterica_serovar_Cerro_87	kinModCall	modified_base	3033821	3033821	24	-	.	coverage=240;context=TTCCCTGCTTCCAGTTGTGAAAGCGTAGATTTAGCGATGCC;IPDRatio=1.34
CP008925 Salmonella_enterica_subsp._enterica_serovar_Cerro_87	kinModCall	modified_base	3033824	3033824	24	+	.	coverage=230;context=ATCGCTAAATCTACGCTTTCACAACTGGAAGCAGGGAACGG;IPDRatio=1.41
CP008925 Salmonella_enterica_subsp._enterica_serovar_Cerro_87	kinModCall	modified_base	3033826	3033826	21	-	.	coverage=223;context=TGCCGTTCCCTGCTTCCAGTTGTGAAAGCGTAGATTTAGCG;IPDRatio=1.35
CP008925 Salmonella_enterica_subsp._enterica_serovar_Cerro_87	kinModCall	modified_base	3033835	3033835	32	-	.	coverage=237;context=GGCTGGGGTTGCCGTTCCCTGCTTCCAGTTGTGAAAGCGTA;IPDRatio=1.56
CP008925 Salmonella_enterica_subsp._enterica_serovar_Cerro_87	kinModCall	modified_base	3033836	3033836	24	+	.	coverage=229;context=ACGCTTTCACAACTGGAAGCAGGGAACGGCAACCCCAGCCT;IPDRatio=1.47
CP008925 Salmonella_enterica_subsp._enterica_serovar_Cerro_87	kinModCall	modified_base	3033840	3033840	28	+	.	coverage=231;context=TTTCACAACTGGAAGCAGGGAACGGCAACCCCAGCCTGGAG;IPDRatio=1.46
CP008925 Salmonella_enterica_subsp._enterica_serovar_Cerro_87	kinModCall	modified_base	3033859	3033859	22	+	.	coverage=224;context=GAACGGCAACCCCAGCCTGGAGACGTTATGGTCGCTATGCG;IPDRatio=1.34
CP008925 Salmonella_enterica_subsp._enterica_serovar_Cerro_87	kinModCall	modified_base	3033865	3033865	46	+	.	coverage=220;context=CAACCCCAGCCTGGAGACGTTATGGTCGCTATGCGTCGCGC;IPDRatio=1.75
CP008925 Salmonella_enterica_subsp._enterica_serovar_Cerro_87	kinModCall	modified_base	3033868	3033868	26	-	.	coverage=233;context=CGAGCGCGACGCATAGCGACCATAACGTCTCCAGGCTGGGG;IPDRatio=1.40
CP008925 Salmonella_enterica_subsp._enterica_serovar_Cerro_87	kinModCall	modified_base	3033871	3033871	38	-	.	coverage=232;context=TGTCGAGCGCGACGCATAGCGACCATAACGTCTCCAGGCTG;IPDRatio=1.55
CP008925 Salmonella_enterica_subsp._enterica_serovar_Cerro_87	kinModCall	m6A	3033880	3033880	62	-	.	coverage=247;context=CAAAGGGAATGTCGAGCGCGACGCATAGCGACCATAACGTC;IPDRatio=1.87;frac=0.349;fracLow=0.260;fracUp=0.455;identificationQv=29
CP008925 Salmonella_enterica_subsp._enterica_serovar_Cerro_87	kinModCall	m4C	3033890	3033890	41	+	.	coverage=232;context=TCGCTATGCGTCGCGCTCGACATTCCCTTTGCCAGGCTGCT;IPDRatio=1.60;frac=0.449;fracLow=0.302;fracUp=0.618;identificationQv=12
CP008925 Salmonella_enterica_subsp._enterica_serovar_Cerro_87	kinModCall	modified_base	3033897	3033897	27	-	.	coverage=238;context=CGGCTCCAGCAGCCTGGCAAAGGGAATGTCGAGCGCGACGC;IPDRatio=1.42
CP008925 Salmonella_enterica_subsp._enterica_serovar_Cerro_87	kinModCall	modified_base	3033899	3033899	21	-	.	coverage=247;context=TGCGGCTCCAGCAGCCTGGCAAAGGGAATGTCGAGCGCGAC;IPDRatio=1.33
CP008925 Salmonella_enterica_subsp._enterica_serovar_Cerro_87	kinModCall	m4C	3033905	3033905	78	-	.	coverage=260;context=TGTACCTGCGGCTCCAGCAGCCTGGCAAAGGGAATGTCGAG;IPDRatio=2.01;frac=0.457;fracLow=0.330;fracUp=0.592;identificationQv=69
CP008925 Salmonella_enterica_subsp._enterica_serovar_Cerro_87	kinModCall	m6A	3033919	3033919	71	+	.	coverage=238;context=TGCCAGGCTGCTGGAGCCGCAGGTACAAAAAACGCAGGTGA;IPDRatio=1.99;frac=0.552;fracLow=0.419;fracUp=0.688;identificationQv=43
CP008925 Salmonella_enterica_subsp._enterica_serovar_Cerro_87	kinModCall	modified_base	3033925	3033925	31	-	.	coverage=229;context=GGCGAATCACCTGCGTTTTTTGTACCTGCGGCTCCAGCAGC;IPDRatio=1.48
CP008925 Salmonella_enterica_subsp._enterica_serovar_Cerro_87	kinModCall	m6A	3033934	3033934	35	+	.	coverage=242;context=GCCGCAGGTACAAAAAACGCAGGTGATTCGCCGCGGAGAAG;IPDRatio=1.59;frac=0.230;fracLow=0.154;fracUp=0.312;identificationQv=8
CP008925 Salmonella_enterica_subsp._enterica_serovar_Cerro_87	kinModCall	m6A	3033940	3033940	114	-	.	coverage=244;context=TGGTGCCTTCTCCGCGGCGAATCACCTGCGTTTTTTGTACC;IPDRatio=2.29;frac=0.498;fracLow=0.389;fracUp=0.598;identificationQv=69
CP008925 Salmonella_enterica_subsp._enterica_serovar_Cerro_87	kinModCall	modified_base	3033942	3033942	31	-	.	coverage=245;context=TTTGGTGCCTTCTCCGCGGCGAATCACCTGCGTTTTTTGTA;IPDRatio=1.50
CP008925 Salmonella_enterica_subsp._enterica_serovar_Cerro_87	kinModCall	modified_base	3033962	3033962	48	+	.	coverage=239;context=CGCCGCGGAGAAGGCACCAAAGTGGTGGCGGAGCAGGCGCA;IPDRatio=1.64
CP008925 Salmonella_enterica_subsp._enterica_serovar_Cerro_87	kinModCall	m6A	3033982	3033982	33	+	.	coverage=232;context=AGTGGTGGCGGAGCAGGCGCATTATCAGGCGATATTACTGG;IPDRatio=1.49;frac=0.101;fracLow=0.028;fracUp=0.216;identificationQv=7
CP008925 Salmonella_enterica_subsp._enterica_serovar_Cerro_87	kinModCall	modified_base	3033984	3033984	29	-	.	coverage=261;context=CGCCAGTAATATCGCCTGATAATGCGCCTGCTCCGCCACCA;IPDRatio=1.42
CP008925 Salmonella_enterica_subsp._enterica_serovar_Cerro_87	kinModCall	modified_base	3033992	3033992	89	+	.	coverage=228;context=GAGCAGGCGCATTATCAGGCGATATTACTGGCGGCATGTCC;IPDRatio=2.35
CP008925 Salmonella_enterica_subsp._enterica_serovar_Cerro_87	kinModCall	modified_base	3033994	3033994	66	-	.	coverage=257;context=GCGGACATGCCGCCAGTAATATCGCCTGATAATGCGCCTGC;IPDRatio=1.76
CP008925 Salmonella_enterica_subsp._enterica_serovar_Cerro_87	kinModCall	m6A	3033995	3033995	94	+	.	coverage=240;context=CAGGCGCATTATCAGGCGATATTACTGGCGGCATGTCCGCC;IPDRatio=2.06;frac=0.316;fracLow=0.218;fracUp=0.410;identificationQv=22
CP008925 Salmonella_enterica_subsp._enterica_serovar_Cerro_87	kinModCall	modified_base	3034010	3034010	27	+	.	coverage=240;context=GCGATATTACTGGCGGCATGTCCGCCCGGCGCGCGGCGTGA;IPDRatio=1.43
CP008925 Salmonella_enterica_subsp._enterica_serovar_Cerro_87	kinModCall	m6A	3034030	3034030	85	+	.	coverage=241;context=TCCGCCCGGCGCGCGGCGTGATATCTATCTGCTGTTGACGC;IPDRatio=2.29;frac=0.572;fracLow=0.456;fracUp=0.690;identificationQv=93
CP008925 Salmonella_enterica_subsp._enterica_serovar_Cerro_87	kinModCall	modified_base	3034033	3034033	23	-	.	coverage=257;context=GCTGCGTCAACAGCAGATAGATATCACGCCGCGCGCCGGGC;IPDRatio=1.38
CP008925 Salmonella_enterica_subsp._enterica_serovar_Cerro_87	kinModCall	m4C	3034034	3034034	86	+	.	coverage=241;context=CCCGGCGCGCGGCGTGATATCTATCTGCTGTTGACGCAGCC;IPDRatio=2.08;frac=0.548;fracLow=0.367;fracUp=0.670;identificationQv=90
CP008925 Salmonella_enterica_subsp._enterica_serovar_Cerro_87	kinModCall	modified_base	3034035	3034035	28	-	.	coverage=253;context=CGGCTGCGTCAACAGCAGATAGATATCACGCCGCGCGCCGG;IPDRatio=1.41
CP008925 Salmonella_enterica_subsp._enterica_serovar_Cerro_87	kinModCall	m6A	3034036	3034036	24	+	.	coverage=239;context=CGGCGCGCGGCGTGATATCTATCTGCTGTTGACGCAGCCGG;IPDRatio=1.36;frac=0.185;fracLow=0.129;fracUp=0.240;identificationQv=40
CP008925 Salmonella_enterica_subsp._enterica_serovar_Cerro_87	kinModCall	modified_base	3034037	3034037	67	-	.	coverage=251;context=CCCGGCTGCGTCAACAGCAGATAGATATCACGCCGCGCGCC;IPDRatio=1.84
CP008925 Salmonella_enterica_subsp._enterica_serovar_Cerro_87	kinModCall	modified_base	3034042	3034042	22	-	.	coverage=247;context=CGGCCCCCGGCTGCGTCAACAGCAGATAGATATCACGCCGC;IPDRatio=1.32
CP008925 Salmonella_enterica_subsp._enterica_serovar_Cerro_87	kinModCall	modified_base	3034048	3034048	24	-	.	coverage=246;context=TCCGGTCGGCCCCCGGCTGCGTCAACAGCAGATAGATATCA;IPDRatio=1.37
CP008925 Salmonella_enterica_subsp._enterica_serovar_Cerro_87	kinModCall	m6A	3034068	3034068	330	+	.	coverage=232;context=CGCAGCCGGGGGCCGACCGGATCTCTCACCCGCATCCGCCG;IPDRatio=7.30;frac=1.000;fracLow=0.987;fracUp=1.000;identificationQv=432
CP008925 Salmonella_enterica_subsp._enterica_serovar_Cerro_87	kinModCall	m6A	3034069	3034069	373	-	.	coverage=248;context=CCGGCGGATGCGGGTGAGAGATCCGGTCGGCCCCCGGCTGC;IPDRatio=8.37;frac=1.000;fracLow=0.968;fracUp=1.000;identificationQv=331
CP008925 Salmonella_enterica_subsp._enterica_serovar_Cerro_87	kinModCall	m4C	3034072	3034072	140	+	.	coverage=230;context=GCCGGGGGCCGACCGGATCTCTCACCCGCATCCGCCGGGGT;IPDRatio=2.88;frac=0.686;fracLow=0.567;fracUp=0.804;identificationQv=110
CP008925 Salmonella_enterica_subsp._enterica_serovar_Cerro_87	kinModCall	modified_base	3034094	3034094	23	-	.	coverage=224;context=GTAACAATAATATGTTCCACCGACCCCGGCGGATGCGGGTG;IPDRatio=1.37
CP008925 Salmonella_enterica_subsp._enterica_serovar_Cerro_87	kinModCall	m6A	3034099	3034099	56	+	.	coverage=237;context=GCATCCGCCGGGGTCGGTGGAACATATTATTGTTACGCAGG;IPDRatio=1.73;frac=0.319;fracLow=0.225;fracUp=0.437;identificationQv=34
CP008925 Salmonella_enterica_subsp._enterica_serovar_Cerro_87	kinModCall	m4C	3034101	3034101	169	+	.	coverage=224;context=ATCCGCCGGGGTCGGTGGAACATATTATTGTTACGCAGGGA;IPDRatio=3.24;frac=0.789;fracLow=0.655;fracUp=0.915;identificationQv=252
CP008925 Salmonella_enterica_subsp._enterica_serovar_Cerro_87	kinModCall	m6A	3034102	3034102	76	+	.	coverage=226;context=TCCGCCGGGGTCGGTGGAACATATTATTGTTACGCAGGGAA;IPDRatio=1.94;frac=0.517;fracLow=0.353;fracUp=0.633;identificationQv=122
CP008925 Salmonella_enterica_subsp._enterica_serovar_Cerro_87	kinModCall	modified_base	3034105	3034105	21	-	.	coverage=241;context=CTTTTCCCTGCGTAACAATAATATGTTCCACCGACCCCGGC;IPDRatio=1.32
CP008925 Salmonella_enterica_subsp._enterica_serovar_Cerro_87	kinModCall	m6A	3034107	3034107	38	+	.	coverage=228;context=CGGGGTCGGTGGAACATATTATTGTTACGCAGGGAAAAGCC;IPDRatio=1.52;frac=0.087;fracLow=0.023;fracUp=0.153;identificationQv=5
CP008925 Salmonella_enterica_subsp._enterica_serovar_Cerro_87	kinModCall	m6A	3034108	3034108	145	-	.	coverage=234;context=GGGCTTTTCCCTGCGTAACAATAATATGTTCCACCGACCCC;IPDRatio=2.66;frac=0.489;fracLow=0.368;fracUp=0.606;identificationQv=91
CP008925 Salmonella_enterica_subsp._enterica_serovar_Cerro_87	kinModCall	m6A	3034109	3034109	70	-	.	coverage=252;context=AGGGCTTTTCCCTGCGTAACAATAATATGTTCCACCGACCC;IPDRatio=1.89;frac=0.220;fracLow=0.126;fracUp=0.306;identificationQv=21
CP008925 Salmonella_enterica_subsp._enterica_serovar_Cerro_87	kinModCall	m4C	3034110	3034110	44	-	.	coverage=249;context=GAGGGCTTTTCCCTGCGTAACAATAATATGTTCCACCGACC;IPDRatio=1.68;frac=0.548;fracLow=0.420;fracUp=0.683;identificationQv=37
CP008925 Salmonella_enterica_subsp._enterica_serovar_Cerro_87	kinModCall	m6A	3034111	3034111	23	-	.	coverage=243;context=CGAGGGCTTTTCCCTGCGTAACAATAATATGTTCCACCGAC;IPDRatio=1.37;frac=0.620;fracLow=0.469;fracUp=0.784;identificationQv=17
CP008925 Salmonella_enterica_subsp._enterica_serovar_Cerro_87	kinModCall	m6A	3034112	3034112	40	-	.	coverage=254;context=ACGAGGGCTTTTCCCTGCGTAACAATAATATGTTCCACCGA;IPDRatio=1.54;frac=0.049;fracLow=0.000;fracUp=0.109;identificationQv=7
CP008925 Salmonella_enterica_subsp._enterica_serovar_Cerro_87	kinModCall	modified_base	3034136	3034136	30	+	.	coverage=233;context=CAGGGAAAAGCCCTCGTCGGCTTAACCGAGGCGCCGGAAGA;IPDRatio=1.51
CP008925 Salmonella_enterica_subsp._enterica_serovar_Cerro_87	kinModCall	modified_base	3034154	3034154	58	+	.	coverage=230;context=GGCTTAACCGAGGCGCCGGAAGAGCTGGCGGAGGGCGATTA;IPDRatio=1.67
CP008925 Salmonella_enterica_subsp._enterica_serovar_Cerro_87	kinModCall	m6A	3034171	3034171	108	+	.	coverage=239;context=GGAAGAGCTGGCGGAGGGCGATTACATTTGTTATCCTGGCG;IPDRatio=2.34;frac=0.382;fracLow=0.288;fracUp=0.477;identificationQv=92
CP008925 Salmonella_enterica_subsp._enterica_serovar_Cerro_87	kinModCall	modified_base	3034177	3034177	28	+	.	coverage=245;context=GCTGGCGGAGGGCGATTACATTTGTTATCCTGGCGACCAGG;IPDRatio=1.41
CP008925 Salmonella_enterica_subsp._enterica_serovar_Cerro_87	kinModCall	modified_base	3034179	3034179	33	-	.	coverage=259;context=CGCCTGGTCGCCAGGATAACAAATGTAATCGCCCTCCGCCA;IPDRatio=1.47
CP008925 Salmonella_enterica_subsp._enterica_serovar_Cerro_87	kinModCall	m6A	3034182	3034182	84	-	.	coverage=262;context=ATGCGCCTGGTCGCCAGGATAACAAATGTAATCGCCCTCCG;IPDRatio=1.90;frac=0.301;fracLow=0.183;fracUp=0.400;identificationQv=47
CP008925 Salmonella_enterica_subsp._enterica_serovar_Cerro_87	kinModCall	m6A	3034184	3034184	44	-	.	coverage=252;context=ATATGCGCCTGGTCGCCAGGATAACAAATGTAATCGCCCTC;IPDRatio=1.57;frac=0.301;fracLow=0.203;fracUp=0.397;identificationQv=26
CP008925 Salmonella_enterica_subsp._enterica_serovar_Cerro_87	kinModCall	m4C	3034188	3034188	29	-	.	coverage=251;context=AAAGATATGCGCCTGGTCGCCAGGATAACAAATGTAATCGC;IPDRatio=1.45;frac=0.420;fracLow=0.280;fracUp=0.547;identificationQv=46
CP008925 Salmonella_enterica_subsp._enterica_serovar_Cerro_87	kinModCall	modified_base	3034192	3034192	31	+	.	coverage=247;context=TTACATTTGTTATCCTGGCGACCAGGCGCATATCTTTAAAG;IPDRatio=1.48
CP008925 Salmonella_enterica_subsp._enterica_serovar_Cerro_87	kinModCall	modified_base	3034201	3034201	27	+	.	coverage=240;context=TTATCCTGGCGACCAGGCGCATATCTTTAAAGCGCTGGAAC;IPDRatio=1.43
CP008925 Salmonella_enterica_subsp._enterica_serovar_Cerro_87	kinModCall	modified_base	3034203	3034203	24	+	.	coverage=244;context=ATCCTGGCGACCAGGCGCATATCTTTAAAGCGCTGGAACCG;IPDRatio=1.36
CP008925 Salmonella_enterica_subsp._enterica_serovar_Cerro_87	kinModCall	m6A	3034219	3034219	21	+	.	coverage=251;context=GCATATCTTTAAAGCGCTGGAACCGGATACTCAGGCTATCC;IPDRatio=1.38;frac=0.117;fracLow=0.055;fracUp=0.192;identificationQv=8
CP008925 Salmonella_enterica_subsp._enterica_serovar_Cerro_87	kinModCall	m6A	3034225	3034225	39	+	.	coverage=235;context=CTTTAAAGCGCTGGAACCGGATACTCAGGCTATCCTGGTAG;IPDRatio=1.58;frac=0.434;fracLow=0.217;fracUp=0.506;identificationQv=3
CP008925 Salmonella_enterica_subsp._enterica_serovar_Cerro_87	kinModCall	modified_base	3034228	3034228	44	-	.	coverage=248;context=CCGCTACCAGGATAGCCTGAGTATCCGGTTCCAGCGCTTTA;IPDRatio=1.61
CP008925 Salmonella_enterica_subsp._enterica_serovar_Cerro_87	kinModCall	modified_base	3034235	3034235	24	+	.	coverage=236;context=CTGGAACCGGATACTCAGGCTATCCTGGTAGCGGAGCAGAA;IPDRatio=1.38
CP008925 Salmonella_enterica_subsp._enterica_serovar_Cerro_87	kinModCall	modified_base	3034237	3034237	40	-	.	coverage=256;context=AATTCTGCTCCGCTACCAGGATAGCCTGAGTATCCGGTTCC;IPDRatio=1.57
CP008925 Salmonella_enterica_subsp._enterica_serovar_Cerro_87	kinModCall	m4C	3034238	3034238	178	+	.	coverage=242;context=GAACCGGATACTCAGGCTATCCTGGTAGCGGAGCAGAATTG;IPDRatio=3.75;frac=0.949;fracLow=0.795;fracUp=1.000;identificationQv=106
CP008925 Salmonella_enterica_subsp._enterica_serovar_Cerro_87	kinModCall	modified_base	3034241	3034241	41	-	.	coverage=247;context=TTTCAATTCTGCTCCGCTACCAGGATAGCCTGAGTATCCGG;IPDRatio=1.54
CP008925 Salmonella_enterica_subsp._enterica_serovar_Cerro_87	kinModCall	modified_base	3034255	3034255	26	+	.	coverage=219;context=TATCCTGGTAGCGGAGCAGAATTGAAATTGCCGGATGGCGG;IPDRatio=1.38
CP008925 Salmonella_enterica_subsp._enterica_serovar_Cerro_87	kinModCall	modified_base	3034257	3034257	21	-	.	coverage=261;context=CGCCGCCATCCGGCAATTTCAATTCTGCTCCGCTACCAGGA;IPDRatio=1.32
CP008925 Salmonella_enterica_subsp._enterica_serovar_Cerro_87	kinModCall	modified_base	3034260	3034260	22	-	.	coverage=253;context=TTACGCCGCCATCCGGCAATTTCAATTCTGCTCCGCTACCA;IPDRatio=1.32
CP008925 Salmonella_enterica_subsp._enterica_serovar_Cerro_87	kinModCall	modified_base	3034262	3034262	27	-	.	coverage=244;context=GGTTACGCCGCCATCCGGCAATTTCAATTCTGCTCCGCTAC;IPDRatio=1.46
CP008925 Salmonella_enterica_subsp._enterica_serovar_Cerro_87	kinModCall	modified_base	3034263	3034263	21	-	.	coverage=258;context=CGGTTACGCCGCCATCCGGCAATTTCAATTCTGCTCCGCTA;IPDRatio=1.32
CP008925 Salmonella_enterica_subsp._enterica_serovar_Cerro_87	kinModCall	m4C	3034285	3034285	39	+	.	coverage=235;context=CCGGATGGCGGCGTAACCGCCTTATCCGGCCGACAAAAAAT;IPDRatio=1.60;frac=0.294;fracLow=0.197;fracUp=0.397;identificationQv=12
CP008925 Salmonella_enterica_subsp._enterica_serovar_Cerro_87	kinModCall	modified_base	3034308	3034308	28	+	.	coverage=234;context=ATCCGGCCGACAAAAAATAAAACCGTAGGCCCGGTAAGCTT;IPDRatio=1.42
CP008925 Salmonella_enterica_subsp._enterica_serovar_Cerro_87	kinModCall	modified_base	3034325	3034325	42	-	.	coverage=238;context=CGTGTGCCCGATGGCGCAAGCTTACCGGGCCTACGGTTTTA;IPDRatio=1.57
CP008925 Salmonella_enterica_subsp._enterica_serovar_Cerro_87	kinModCall	modified_base	3034347	3034347	35	+	.	coverage=220;context=TTGCGCCATCGGGCACACGACTTACTGCAGATAGAACACCT;IPDRatio=1.52
CP008925 Salmonella_enterica_subsp._enterica_serovar_Cerro_87	kinModCall	modified_base	3034349	3034349	28	+	.	coverage=224;context=GCGCCATCGGGCACACGACTTACTGCAGATAGAACACCTCT;IPDRatio=1.42
CP008925 Salmonella_enterica_subsp._enterica_serovar_Cerro_87	kinModCall	m6A	3034349	3034349	50	-	.	coverage=247;context=AGAGGTGTTCTATCTGCAGTAAGTCGTGTGCCCGATGGCGC;IPDRatio=1.69;frac=0.233;fracLow=0.142;fracUp=0.326;identificationQv=8
CP008925 Salmonella_enterica_subsp._enterica_serovar_Cerro_87	kinModCall	modified_base	3034358	3034358	30	-	.	coverage=240;context=AGAGCTAAAAGAGGTGTTCTATCTGCAGTAAGTCGTGTGCC;IPDRatio=1.41
CP008925 Salmonella_enterica_subsp._enterica_serovar_Cerro_87	kinModCall	modified_base	3034360	3034360	33	-	.	coverage=240;context=GCAGAGCTAAAAGAGGTGTTCTATCTGCAGTAAGTCGTGTG;IPDRatio=1.48
CP008925 Salmonella_enterica_subsp._enterica_serovar_Cerro_87	kinModCall	modified_base	3034361	3034361	24	+	.	coverage=234;context=ACACGACTTACTGCAGATAGAACACCTCTTTTAGCTCTGCG;IPDRatio=1.37
CP008925 Salmonella_enterica_subsp._enterica_serovar_Cerro_87	kinModCall	modified_base	3034363	3034363	28	-	.	coverage=209;context=AGCGCAGAGCTAAAAGAGGTGTTCTATCTGCAGTAAGTCGT;IPDRatio=1.48
CP008925 Salmonella_enterica_subsp._enterica_serovar_Cerro_87	kinModCall	modified_base	3034364	3034364	44	-	.	coverage=241;context=CAGCGCAGAGCTAAAAGAGGTGTTCTATCTGCAGTAAGTCG;IPDRatio=1.63
CP008925 Salmonella_enterica_subsp._enterica_serovar_Cerro_87	kinModCall	modified_base	3034367	3034367	63	+	.	coverage=224;context=CTTACTGCAGATAGAACACCTCTTTTAGCTCTGCGCTGACC;IPDRatio=1.87
CP008925 Salmonella_enterica_subsp._enterica_serovar_Cerro_87	kinModCall	m6A	3034376	3034376	394	-	.	coverage=244;context=TAACAGCCCGGTCAGCGCAGAGCTAAAAGAGGTGTTCTATC;IPDRatio=11.24;frac=1.000;fracLow=0.967;fracUp=1.000;identificationQv=403
CP008925 Salmonella_enterica_subsp._enterica_serovar_Cerro_87	kinModCall	modified_base	3034378	3034378	22	-	.	coverage=233;context=GATAACAGCCCGGTCAGCGCAGAGCTAAAAGAGGTGTTCTA;IPDRatio=1.39
CP008925 Salmonella_enterica_subsp._enterica_serovar_Cerro_87	kinModCall	modified_base	3034394	3034394	29	+	.	coverage=226;context=GCTCTGCGCTGACCGGGCTGTTATCCGGATTCGCGGGCATA;IPDRatio=1.46
CP008925 Salmonella_enterica_subsp._enterica_serovar_Cerro_87	kinModCall	modified_base	3034396	3034396	22	+	.	coverage=228;context=TCTGCGCTGACCGGGCTGTTATCCGGATTCGCGGGCATAAC;IPDRatio=1.36
CP008925 Salmonella_enterica_subsp._enterica_serovar_Cerro_87	kinModCall	modified_base	3034397	3034397	29	-	.	coverage=239;context=CGTTATGCCCGCGAATCCGGATAACAGCCCGGTCAGCGCAG;IPDRatio=1.42
CP008925 Salmonella_enterica_subsp._enterica_serovar_Cerro_87	kinModCall	modified_base	3034414	3034414	85	-	.	coverage=233;context=TGGAAACATATGCGTGACGTTATGCCCGCGAATCCGGATAA;IPDRatio=2.04
CP008925 Salmonella_enterica_subsp._enterica_serovar_Cerro_87	kinModCall	modified_base	3034415	3034415	27	+	.	coverage=224;context=TATCCGGATTCGCGGGCATAACGTCACGCATATGTTTCCAC;IPDRatio=1.45
CP008925 Salmonella_enterica_subsp._enterica_serovar_Cerro_87	kinModCall	modified_base	3034418	3034418	22	-	.	coverage=236;context=TTGGTGGAAACATATGCGTGACGTTATGCCCGCGAATCCGG;IPDRatio=1.38
CP008925 Salmonella_enterica_subsp._enterica_serovar_Cerro_87	kinModCall	modified_base	3034420	3034420	22	+	.	coverage=226;context=GGATTCGCGGGCATAACGTCACGCATATGTTTCCACCAACG;IPDRatio=1.36
CP008925 Salmonella_enterica_subsp._enterica_serovar_Cerro_87	kinModCall	modified_base	3034425	3034425	27	-	.	coverage=242;context=GCCAGCGTTGGTGGAAACATATGCGTGACGTTATGCCCGCG;IPDRatio=1.44
CP008925 Salmonella_enterica_subsp._enterica_serovar_Cerro_87	kinModCall	modified_base	3034426	3034426	25	+	.	coverage=233;context=GCGGGCATAACGTCACGCATATGTTTCCACCAACGCTGGCA;IPDRatio=1.39
CP008925 Salmonella_enterica_subsp._enterica_serovar_Cerro_87	kinModCall	modified_base	3034426	3034426	29	-	.	coverage=240;context=TGCCAGCGTTGGTGGAAACATATGCGTGACGTTATGCCCGC;IPDRatio=1.47
CP008925 Salmonella_enterica_subsp._enterica_serovar_Cerro_87	kinModCall	modified_base	3034430	3034430	25	-	.	coverage=246;context=CGTTTGCCAGCGTTGGTGGAAACATATGCGTGACGTTATGC;IPDRatio=1.39
CP008925 Salmonella_enterica_subsp._enterica_serovar_Cerro_87	kinModCall	modified_base	3034431	3034431	26	-	.	coverage=233;context=ACGTTTGCCAGCGTTGGTGGAAACATATGCGTGACGTTATG;IPDRatio=1.42
CP008925 Salmonella_enterica_subsp._enterica_serovar_Cerro_87	kinModCall	modified_base	3034432	3034432	35	-	.	coverage=222;context=GACGTTTGCCAGCGTTGGTGGAAACATATGCGTGACGTTAT;IPDRatio=1.52
CP008925 Salmonella_enterica_subsp._enterica_serovar_Cerro_87	kinModCall	m6A	3034437	3034437	23	+	.	coverage=227;context=GTCACGCATATGTTTCCACCAACGCTGGCAAACGTCGGTGC;IPDRatio=1.35;frac=0.047;fracLow=0.000;fracUp=0.118;identificationQv=8
CP008925 Salmonella_enterica_subsp._enterica_serovar_Cerro_87	kinModCall	modified_base	3034437	3034437	84	-	.	coverage=221;context=GCACCGACGTTTGCCAGCGTTGGTGGAAACATATGCGTGAC;IPDRatio=2.24
CP008925 Salmonella_enterica_subsp._enterica_serovar_Cerro_87	kinModCall	modified_base	3034442	3034442	27	-	.	coverage=235;context=TGCCAGCACCGACGTTTGCCAGCGTTGGTGGAAACATATGC;IPDRatio=1.42
CP008925 Salmonella_enterica_subsp._enterica_serovar_Cerro_87	kinModCall	modified_base	3034448	3034448	31	-	.	coverage=232;context=TGCCGTTGCCAGCACCGACGTTTGCCAGCGTTGGTGGAAAC;IPDRatio=1.48
CP008925 Salmonella_enterica_subsp._enterica_serovar_Cerro_87	kinModCall	modified_base	3034451	3034451	24	-	.	coverage=237;context=GAATGCCGTTGCCAGCACCGACGTTTGCCAGCGTTGGTGGA;IPDRatio=1.42
CP008925 Salmonella_enterica_subsp._enterica_serovar_Cerro_87	kinModCall	modified_base	3034467	3034467	53	+	.	coverage=224;context=AACGTCGGTGCTGGCAACGGCATTCCAGCGCTCCTCGGATT;IPDRatio=1.73
CP008925 Salmonella_enterica_subsp._enterica_serovar_Cerro_87	kinModCall	m6A	3034478	3034478	42	-	.	coverage=239;context=CGTTGAGATTGAATCCGAGGAGCGCTGGAATGCCGTTGCCA;IPDRatio=1.64;frac=0.120;fracLow=0.060;fracUp=0.189;identificationQv=5
CP008925 Salmonella_enterica_subsp._enterica_serovar_Cerro_87	kinModCall	modified_base	3034487	3034487	28	-	.	coverage=237;context=GTTCGCCACCGTTGAGATTGAATCCGAGGAGCGCTGGAATG;IPDRatio=1.43
CP008925 Salmonella_enterica_subsp._enterica_serovar_Cerro_87	kinModCall	modified_base	3034489	3034489	31	+	.	coverage=231;context=TTCCAGCGCTCCTCGGATTCAATCTCAACGGTGGCGAACAG;IPDRatio=1.53
CP008925 Salmonella_enterica_subsp._enterica_serovar_Cerro_87	kinModCall	modified_base	3034492	3034492	46	+	.	coverage=228;context=CAGCGCTCCTCGGATTCAATCTCAACGGTGGCGAACAGCAG;IPDRatio=1.63
CP008925 Salmonella_enterica_subsp._enterica_serovar_Cerro_87	kinModCall	modified_base	3034495	3034495	30	+	.	coverage=225;context=CGCTCCTCGGATTCAATCTCAACGGTGGCGAACAGCAGATT;IPDRatio=1.47
CP008925 Salmonella_enterica_subsp._enterica_serovar_Cerro_87	kinModCall	m6A	3034505	3034505	270	+	.	coverage=238;context=ATTCAATCTCAACGGTGGCGAACAGCAGATTGCGCTCCTGA;IPDRatio=6.33;frac=0.860;fracLow=0.769;fracUp=0.946;identificationQv=221
CP008925 Salmonella_enterica_subsp._enterica_serovar_Cerro_87	kinModCall	m6A	3034506	3034506	31	+	.	coverage=232;context=TTCAATCTCAACGGTGGCGAACAGCAGATTGCGCTCCTGAT;IPDRatio=1.52;frac=0.662;fracLow=0.631;fracUp=0.706;identificationQv=4
CP008925 Salmonella_enterica_subsp._enterica_serovar_Cerro_87	kinModCall	modified_base	3034506	3034506	220	-	.	coverage=249;context=ATCAGGAGCGCAATCTGCTGTTCGCCACCGTTGAGATTGAA;IPDRatio=4.10
CP008925 Salmonella_enterica_subsp._enterica_serovar_Cerro_87	kinModCall	modified_base	3034513	3034513	28	-	.	coverage=255;context=TATCTCGATCAGGAGCGCAATCTGCTGTTCGCCACCGTTGA;IPDRatio=1.40
CP008925 Salmonella_enterica_subsp._enterica_serovar_Cerro_87	kinModCall	m6A	3034525	3034525	312	+	.	coverage=235;context=AACAGCAGATTGCGCTCCTGATCGAGATAAATCGCGTAGTG;IPDRatio=7.79;frac=1.000;fracLow=0.917;fracUp=1.000;identificationQv=245
CP008925 Salmonella_enterica_subsp._enterica_serovar_Cerro_87	kinModCall	m6A	3034526	3034526	344	-	.	coverage=255;context=TCACTACGCGATTTATCTCGATCAGGAGCGCAATCTGCTGT;IPDRatio=7.34;frac=1.000;fracLow=0.936;fracUp=1.000;identificationQv=325
CP008925 Salmonella_enterica_subsp._enterica_serovar_Cerro_87	kinModCall	modified_base	3034531	3034531	52	+	.	coverage=236;context=AGATTGCGCTCCTGATCGAGATAAATCGCGTAGTGATGCGC;IPDRatio=1.65
CP008925 Salmonella_enterica_subsp._enterica_serovar_Cerro_87	kinModCall	modified_base	3034533	3034533	26	+	.	coverage=242;context=ATTGCGCTCCTGATCGAGATAAATCGCGTAGTGATGCGCGC;IPDRatio=1.40
CP008925 Salmonella_enterica_subsp._enterica_serovar_Cerro_87	kinModCall	modified_base	3034534	3034534	107	-	.	coverage=252;context=GGCGCGCATCACTACGCGATTTATCTCGATCAGGAGCGCAA;IPDRatio=2.60
CP008925 Salmonella_enterica_subsp._enterica_serovar_Cerro_87	kinModCall	modified_base	3034537	3034537	29	-	.	coverage=248;context=CACGGCGCGCATCACTACGCGATTTATCTCGATCAGGAGCG;IPDRatio=1.47
CP008925 Salmonella_enterica_subsp._enterica_serovar_Cerro_87	kinModCall	modified_base	3034538	3034538	55	-	.	coverage=258;context=TCACGGCGCGCATCACTACGCGATTTATCTCGATCAGGAGC;IPDRatio=1.74
CP008925 Salmonella_enterica_subsp._enterica_serovar_Cerro_87	kinModCall	modified_base	3034541	3034541	23	+	.	coverage=239;context=CCTGATCGAGATAAATCGCGTAGTGATGCGCGCCGTGAGAT;IPDRatio=1.42
CP008925 Salmonella_enterica_subsp._enterica_serovar_Cerro_87	kinModCall	modified_base	3034541	3034541	39	-	.	coverage=258;context=ATCTCACGGCGCGCATCACTACGCGATTTATCTCGATCAGG;IPDRatio=1.57
CP008925 Salmonella_enterica_subsp._enterica_serovar_Cerro_87	kinModCall	m6A	3034547	3034547	65	-	.	coverage=248;context=ATTAAAATCTCACGGCGCGCATCACTACGCGATTTATCTCG;IPDRatio=1.77;frac=0.187;fracLow=0.106;fracUp=0.266;identificationQv=57
CP008925 Salmonella_enterica_subsp._enterica_serovar_Cerro_87	kinModCall	modified_base	3034561	3034561	35	-	.	coverage=245;context=GAGCTGGAAGCCGTATTAAAATCTCACGGCGCGCATCACTA;IPDRatio=1.46
CP008925 Salmonella_enterica_subsp._enterica_serovar_Cerro_87	kinModCall	modified_base	3034563	3034563	42	+	.	coverage=231;context=GTGATGCGCGCCGTGAGATTTTAATACGGCTTCCAGCTCCG;IPDRatio=1.62
CP008925 Salmonella_enterica_subsp._enterica_serovar_Cerro_87	kinModCall	modified_base	3034564	3034564	37	+	.	coverage=224;context=TGATGCGCGCCGTGAGATTTTAATACGGCTTCCAGCTCCGG;IPDRatio=1.58
CP008925 Salmonella_enterica_subsp._enterica_serovar_Cerro_87	kinModCall	modified_base	3034565	3034565	31	+	.	coverage=239;context=GATGCGCGCCGTGAGATTTTAATACGGCTTCCAGCTCCGGC;IPDRatio=1.45
CP008925 Salmonella_enterica_subsp._enterica_serovar_Cerro_87	kinModCall	modified_base	3034566	3034566	27	-	.	coverage=256;context=GGCCGGAGCTGGAAGCCGTATTAAAATCTCACGGCGCGCAT;IPDRatio=1.42
CP008925 Salmonella_enterica_subsp._enterica_serovar_Cerro_87	kinModCall	modified_base	3034567	3034567	24	-	.	coverage=254;context=TGGCCGGAGCTGGAAGCCGTATTAAAATCTCACGGCGCGCA;IPDRatio=1.35
CP008925 Salmonella_enterica_subsp._enterica_serovar_Cerro_87	kinModCall	modified_base	3034573	3034573	21	-	.	coverage=243;context=CCTATCTGGCCGGAGCTGGAAGCCGTATTAAAATCTCACGG;IPDRatio=1.36
CP008925 Salmonella_enterica_subsp._enterica_serovar_Cerro_87	kinModCall	modified_base	3034589	3034589	29	-	.	coverage=253;context=TCAGCGTCGTCATAACCCTATCTGGCCGGAGCTGGAAGCCG;IPDRatio=1.43
CP008925 Salmonella_enterica_subsp._enterica_serovar_Cerro_87	kinModCall	modified_base	3034595	3034595	26	-	.	coverage=243;context=GGAGTATCAGCGTCGTCATAACCCTATCTGGCCGGAGCTGG;IPDRatio=1.39
CP008925 Salmonella_enterica_subsp._enterica_serovar_Cerro_87	kinModCall	m6A	3034598	3034598	74	-	.	coverage=255;context=CGAGGAGTATCAGCGTCGTCATAACCCTATCTGGCCGGAGC;IPDRatio=1.92;frac=0.572;fracLow=0.450;fracUp=0.702;identificationQv=76
CP008925 Salmonella_enterica_subsp._enterica_serovar_Cerro_87	kinModCall	m4C	3034599	3034599	65	-	.	coverage=254;context=ACGAGGAGTATCAGCGTCGTCATAACCCTATCTGGCCGGAG;IPDRatio=1.89;frac=0.501;fracLow=0.362;fracUp=0.665;identificationQv=56
CP008925 Salmonella_enterica_subsp._enterica_serovar_Cerro_87	kinModCall	modified_base	3034608	3034608	110	+	.	coverage=228;context=GATAGGGTTATGACGACGCTGATACTCCTCGTGCGCGTCGG;IPDRatio=2.31
CP008925 Salmonella_enterica_subsp._enterica_serovar_Cerro_87	kinModCall	modified_base	3034611	3034611	52	+	.	coverage=242;context=AGGGTTATGACGACGCTGATACTCCTCGTGCGCGTCGGCAT;IPDRatio=1.69
CP008925 Salmonella_enterica_subsp._enterica_serovar_Cerro_87	kinModCall	modified_base	3034613	3034613	22	-	.	coverage=246;context=AAATGCCGACGCGCACGAGGAGTATCAGCGTCGTCATAACC;IPDRatio=1.38
CP008925 Salmonella_enterica_subsp._enterica_serovar_Cerro_87	kinModCall	modified_base	3034625	3034625	23	-	.	coverage=258;context=TGTGATGCAGGTAAATGCCGACGCGCACGAGGAGTATCAGC;IPDRatio=1.39
CP008925 Salmonella_enterica_subsp._enterica_serovar_Cerro_87	kinModCall	modified_base	3034629	3034629	26	+	.	coverage=237;context=ATACTCCTCGTGCGCGTCGGCATTTACCTGCATCACAAAGG;IPDRatio=1.41
CP008925 Salmonella_enterica_subsp._enterica_serovar_Cerro_87	kinModCall	modified_base	3034631	3034631	70	+	.	coverage=233;context=ACTCCTCGTGCGCGTCGGCATTTACCTGCATCACAAAGGCT;IPDRatio=1.93
CP008925 Salmonella_enterica_subsp._enterica_serovar_Cerro_87	kinModCall	modified_base	3034633	3034633	22	-	.	coverage=261;context=AAAGCCTTTGTGATGCAGGTAAATGCCGACGCGCACGAGGA;IPDRatio=1.38
CP008925 Salmonella_enterica_subsp._enterica_serovar_Cerro_87	kinModCall	modified_base	3034640	3034640	21	+	.	coverage=236;context=GCGCGTCGGCATTTACCTGCATCACAAAGGCTTTGCGGATC;IPDRatio=1.31
CP008925 Salmonella_enterica_subsp._enterica_serovar_Cerro_87	kinModCall	modified_base	3034642	3034642	22	-	.	coverage=250;context=ATGATCCGCAAAGCCTTTGTGATGCAGGTAAATGCCGACGC;IPDRatio=1.35
CP008925 Salmonella_enterica_subsp._enterica_serovar_Cerro_87	kinModCall	modified_base	3034651	3034651	28	-	.	coverage=240;context=GGAGGCGTTATGATCCGCAAAGCCTTTGTGATGCAGGTAAA;IPDRatio=1.45
CP008925 Salmonella_enterica_subsp._enterica_serovar_Cerro_87	kinModCall	m6A	3034658	3034658	339	+	.	coverage=232;context=GCATCACAAAGGCTTTGCGGATCATAACGCCTCCAGGTACA;IPDRatio=6.64;frac=1.000;fracLow=0.953;fracUp=1.000;identificationQv=335
CP008925 Salmonella_enterica_subsp._enterica_serovar_Cerro_87	kinModCall	m6A	3034659	3034659	369	-	.	coverage=256;context=CTGTACCTGGAGGCGTTATGATCCGCAAAGCCTTTGTGATG;IPDRatio=10.69;frac=0.998;fracLow=0.998;fracUp=1.000;identificationQv=397
CP008925 Salmonella_enterica_subsp._enterica_serovar_Cerro_87	kinModCall	modified_base	3034662	3034662	24	-	.	coverage=258;context=GAGCTGTACCTGGAGGCGTTATGATCCGCAAAGCCTTTGTG;IPDRatio=1.35
CP008925 Salmonella_enterica_subsp._enterica_serovar_Cerro_87	kinModCall	modified_base	3034674	3034674	29	-	.	coverage=258;context=GACGAAGTTCGCGAGCTGTACCTGGAGGCGTTATGATCCGC;IPDRatio=1.44
CP008925 Salmonella_enterica_subsp._enterica_serovar_Cerro_87	kinModCall	modified_base	3034675	3034675	22	-	.	coverage=255;context=CGACGAAGTTCGCGAGCTGTACCTGGAGGCGTTATGATCCG;IPDRatio=1.36
CP008925 Salmonella_enterica_subsp._enterica_serovar_Cerro_87	kinModCall	modified_base	3034681	3034681	40	-	.	coverage=255;context=CAGCCGCGACGAAGTTCGCGAGCTGTACCTGGAGGCGTTAT;IPDRatio=1.57
CP008925 Salmonella_enterica_subsp._enterica_serovar_Cerro_87	kinModCall	modified_base	3034713	3034713	50	+	.	coverage=204;context=TCGCGGCTGGCGGTGCGCGGGTTACACGGCGCGCACGGGTC;IPDRatio=1.73
CP008925 Salmonella_enterica_subsp._enterica_serovar_Cerro_87	kinModCall	modified_base	3034717	3034717	113	-	.	coverage=239;context=CGCTGACCCGTGCGCGCCGTGTAACCCGCGCACCGCCAGCC;IPDRatio=2.50
CP008925 Salmonella_enterica_subsp._enterica_serovar_Cerro_87	kinModCall	m4C	3034735	3034735	76	-	.	coverage=238;context=CTGGCTGGATAAAGCCCTCGCTGACCCGTGCGCGCCGTGTA;IPDRatio=2.07;frac=0.419;fracLow=0.310;fracUp=0.539;identificationQv=31
CP008925 Salmonella_enterica_subsp._enterica_serovar_Cerro_87	kinModCall	modified_base	3034743	3034743	31	-	.	coverage=248;context=ATCGAAGGCTGGCTGGATAAAGCCCTCGCTGACCCGTGCGC;IPDRatio=1.43
CP008925 Salmonella_enterica_subsp._enterica_serovar_Cerro_87	kinModCall	modified_base	3034744	3034744	31	+	.	coverage=247;context=CGCACGGGTCAGCGAGGGCTTTATCCAGCCAGCCTTCGATA;IPDRatio=1.50
CP008925 Salmonella_enterica_subsp._enterica_serovar_Cerro_87	kinModCall	modified_base	3034745	3034745	24	-	.	coverage=245;context=ATATCGAAGGCTGGCTGGATAAAGCCCTCGCTGACCCGTGC;IPDRatio=1.36
CP008925 Salmonella_enterica_subsp._enterica_serovar_Cerro_87	kinModCall	modified_base	3034759	3034759	39	-	.	coverage=249;context=CGTCACAAAAGAAGATATCGAAGGCTGGCTGGATAAAGCCC;IPDRatio=1.57
CP008925 Salmonella_enterica_subsp._enterica_serovar_Cerro_87	kinModCall	m4C	3034760	3034760	38	+	.	coverage=249;context=GGCTTTATCCAGCCAGCCTTCGATATCTTCTTTTGTGACGC;IPDRatio=1.56;frac=0.467;fracLow=0.307;fracUp=0.637;identificationQv=7
CP008925 Salmonella_enterica_subsp._enterica_serovar_Cerro_87	kinModCall	modified_base	3034762	3034762	59	+	.	coverage=239;context=CTTTATCCAGCCAGCCTTCGATATCTTCTTTTGTGACGCCC;IPDRatio=1.83
CP008925 Salmonella_enterica_subsp._enterica_serovar_Cerro_87	kinModCall	modified_base	3034767	3034767	25	-	.	coverage=237;context=ACGTTGGGCGTCACAAAAGAAGATATCGAAGGCTGGCTGGA;IPDRatio=1.40
CP008925 Salmonella_enterica_subsp._enterica_serovar_Cerro_87	kinModCall	modified_base	3034769	3034769	23	-	.	coverage=248;context=GCACGTTGGGCGTCACAAAAGAAGATATCGAAGGCTGGCTG;IPDRatio=1.37
CP008925 Salmonella_enterica_subsp._enterica_serovar_Cerro_87	kinModCall	modified_base	3034792	3034792	23	+	.	coverage=244;context=TTGTGACGCCCAACGTGCTGAAACCGTCTGGAATGCCGACA;IPDRatio=1.34
CP008925 Salmonella_enterica_subsp._enterica_serovar_Cerro_87	kinModCall	modified_base	3034794	3034794	21	+	.	coverage=232;context=GTGACGCCCAACGTGCTGAAACCGTCTGGAATGCCGACACG;IPDRatio=1.33
CP008925 Salmonella_enterica_subsp._enterica_serovar_Cerro_87	kinModCall	modified_base	3034805	3034805	24	-	.	coverage=247;context=CGCTGAGCAAACGTGTCGGCATTCCAGACGGTTTCAGCACG;IPDRatio=1.32
CP008925 Salmonella_enterica_subsp._enterica_serovar_Cerro_87	kinModCall	modified_base	3034806	3034806	39	-	.	coverage=254;context=ACGCTGAGCAAACGTGTCGGCATTCCAGACGGTTTCAGCAC;IPDRatio=1.59
CP008925 Salmonella_enterica_subsp._enterica_serovar_Cerro_87	kinModCall	m6A	3034815	3034815	21	-	.	coverage=241;context=GCTATCCGTACGCTGAGCAAACGTGTCGGCATTCCAGACGG;IPDRatio=1.37;frac=0.370;fracLow=0.200;fracUp=0.426;identificationQv=6
CP008925 Salmonella_enterica_subsp._enterica_serovar_Cerro_87	kinModCall	modified_base	3034826	3034826	22	-	.	coverage=249;context=AAGCGATTAACGCTATCCGTACGCTGAGCAAACGTGTCGGC;IPDRatio=1.35
CP008925 Salmonella_enterica_subsp._enterica_serovar_Cerro_87	kinModCall	modified_base	3034832	3034832	26	-	.	coverage=252;context=GTCAGGAAGCGATTAACGCTATCCGTACGCTGAGCAAACGT;IPDRatio=1.37
CP008925 Salmonella_enterica_subsp._enterica_serovar_Cerro_87	kinModCall	modified_base	3034836	3034836	29	+	.	coverage=238;context=TTGCTCAGCGTACGGATAGCGTTAATCGCTTCCTGACTTGC;IPDRatio=1.43
CP008925 Salmonella_enterica_subsp._enterica_serovar_Cerro_87	kinModCall	modified_base	3034837	3034837	22	-	.	coverage=245;context=CGCAAGTCAGGAAGCGATTAACGCTATCCGTACGCTGAGCA;IPDRatio=1.32
CP008925 Salmonella_enterica_subsp._enterica_serovar_Cerro_87	kinModCall	modified_base	3034838	3034838	36	-	.	coverage=254;context=TCGCAAGTCAGGAAGCGATTAACGCTATCCGTACGCTGAGC;IPDRatio=1.52
CP008925 Salmonella_enterica_subsp._enterica_serovar_Cerro_87	kinModCall	modified_base	3034841	3034841	28	-	.	coverage=249;context=AAGTCGCAAGTCAGGAAGCGATTAACGCTATCCGTACGCTG;IPDRatio=1.37
CP008925 Salmonella_enterica_subsp._enterica_serovar_Cerro_87	kinModCall	modified_base	3034860	3034860	23	-	.	coverage=248;context=ACGCGCGGTATGTCTGACGAAGTCGCAAGTCAGGAAGCGAT;IPDRatio=1.52
CP008925 Salmonella_enterica_subsp._enterica_serovar_Cerro_87	kinModCall	modified_base	3034866	3034866	41	+	.	coverage=246;context=TCCTGACTTGCGACTTCGTCAGACATACCGCGCGTCTCTAC;IPDRatio=1.54
CP008925 Salmonella_enterica_subsp._enterica_serovar_Cerro_87	kinModCall	modified_base	3034880	3034880	21	-	.	coverage=246;context=CACAGGCGATGGGCGTAGAGACGCGCGGTATGTCTGACGAA;IPDRatio=1.33
CP008925 Salmonella_enterica_subsp._enterica_serovar_Cerro_87	kinModCall	modified_base	3034913	3034913	79	-	.	coverage=228;context=GTCCGAACGCCGTCGCGCGTTTTGCCCGTATCGCACAGGCG;IPDRatio=2.06
CP008925 Salmonella_enterica_subsp._enterica_serovar_Cerro_87	kinModCall	modified_base	3034917	3034917	24	+	.	coverage=233;context=TGTGCGATACGGGCAAAACGCGCGACGGCGTTCGGACGGTT;IPDRatio=1.42
CP008925 Salmonella_enterica_subsp._enterica_serovar_Cerro_87	kinModCall	modified_base	3034921	3034921	22	+	.	coverage=229;context=CGATACGGGCAAAACGCGCGACGGCGTTCGGACGGTTAAAG;IPDRatio=1.38
CP008925 Salmonella_enterica_subsp._enterica_serovar_Cerro_87	kinModCall	m4C	3034924	3034924	58	-	.	coverage=237;context=GAACTTTAACCGTCCGAACGCCGTCGCGCGTTTTGCCCGTA;IPDRatio=2.21;frac=0.492;fracLow=0.387;fracUp=0.616;identificationQv=22
CP008925 Salmonella_enterica_subsp._enterica_serovar_Cerro_87	kinModCall	modified_base	3034928	3034928	23	-	.	coverage=237;context=TCGAGAACTTTAACCGTCCGAACGCCGTCGCGCGTTTTGCC;IPDRatio=1.41
CP008925 Salmonella_enterica_subsp._enterica_serovar_Cerro_87	kinModCall	modified_base	3034940	3034940	42	+	.	coverage=216;context=GACGGCGTTCGGACGGTTAAAGTTCTCGACAATTGGCAGCA;IPDRatio=1.62
CP008925 Salmonella_enterica_subsp._enterica_serovar_Cerro_87	kinModCall	modified_base	3034943	3034943	22	-	.	coverage=239;context=TCCTGCTGCCAATTGTCGAGAACTTTAACCGTCCGAACGCC;IPDRatio=1.35
CP008925 Salmonella_enterica_subsp._enterica_serovar_Cerro_87	kinModCall	modified_base	3034948	3034948	25	+	.	coverage=233;context=TCGGACGGTTAAAGTTCTCGACAATTGGCAGCAGGATAGCG;IPDRatio=1.39
CP008925 Salmonella_enterica_subsp._enterica_serovar_Cerro_87	kinModCall	m6A	3034951	3034951	74	+	.	coverage=227;context=GACGGTTAAAGTTCTCGACAATTGGCAGCAGGATAGCGTTG;IPDRatio=1.91;frac=0.304;fracLow=0.181;fracUp=0.395;identificationQv=22
CP008925 Salmonella_enterica_subsp._enterica_serovar_Cerro_87	kinModCall	m4C	3034959	3034959	84	+	.	coverage=239;context=AAGTTCTCGACAATTGGCAGCAGGATAGCGTTGCAGACGCC;IPDRatio=2.12;frac=0.501;fracLow=0.358;fracUp=0.624;identificationQv=16
CP008925 Salmonella_enterica_subsp._enterica_serovar_Cerro_87	kinModCall	modified_base	3034960	3034960	28	+	.	coverage=230;context=AGTTCTCGACAATTGGCAGCAGGATAGCGTTGCAGACGCCG;IPDRatio=1.68
CP008925 Salmonella_enterica_subsp._enterica_serovar_Cerro_87	kinModCall	modified_base	3034965	3034965	25	-	.	coverage=231;context=CCGCACGGCGTCTGCAACGCTATCCTGCTGCCAATTGTCGA;IPDRatio=1.38
CP008925 Salmonella_enterica_subsp._enterica_serovar_Cerro_87	kinModCall	modified_base	3034970	3034970	39	-	.	coverage=240;context=ACCTGCCGCACGGCGTCTGCAACGCTATCCTGCTGCCAATT;IPDRatio=1.55
CP008925 Salmonella_enterica_subsp._enterica_serovar_Cerro_87	kinModCall	modified_base	3035008	3035008	25	-	.	coverage=237;context=GGTTCACGCGCTGGCGCATCAGCCGGGCGCAACCCACAACC;IPDRatio=1.41
CP008925 Salmonella_enterica_subsp._enterica_serovar_Cerro_87	kinModCall	modified_base	3035017	3035017	24	+	.	coverage=237;context=TTGCGCCCGGCTGATGCGCCAGCGCGTGAACCAGCCCCAAA;IPDRatio=1.36
CP008925 Salmonella_enterica_subsp._enterica_serovar_Cerro_87	kinModCall	modified_base	3035034	3035034	31	+	.	coverage=212;context=GCCAGCGCGTGAACCAGCCCCAAACCGGCGCTGTTGAATGC;IPDRatio=1.50
CP008925 Salmonella_enterica_subsp._enterica_serovar_Cerro_87	kinModCall	modified_base	3035045	3035045	29	-	.	coverage=236;context=TGGCGGGTATGGCATTCAACAGCGCCGGTTTGGGGCTGGTT;IPDRatio=1.41
CP008925 Salmonella_enterica_subsp._enterica_serovar_Cerro_87	kinModCall	modified_base	3035051	3035051	28	+	.	coverage=230;context=CCCCAAACCGGCGCTGTTGAATGCCATACCCGCCAGGTACT;IPDRatio=1.47
CP008925 Salmonella_enterica_subsp._enterica_serovar_Cerro_87	kinModCall	m4C	3035055	3035055	125	+	.	coverage=232;context=AAACCGGCGCTGTTGAATGCCATACCCGCCAGGTACTGGCC;IPDRatio=2.89;frac=1.000;fracLow=1.000;fracUp=1.000;identificationQv=73
CP008925 Salmonella_enterica_subsp._enterica_serovar_Cerro_87	kinModCall	modified_base	3035058	3035058	42	-	.	coverage=237;context=TTCGGCCAGTACCTGGCGGGTATGGCATTCAACAGCGCCGG;IPDRatio=1.68
CP008925 Salmonella_enterica_subsp._enterica_serovar_Cerro_87	kinModCall	modified_base	3035063	3035063	42	+	.	coverage=239;context=GCTGTTGAATGCCATACCCGCCAGGTACTGGCCGAATGCCA;IPDRatio=1.60
CP008925 Salmonella_enterica_subsp._enterica_serovar_Cerro_87	kinModCall	m6A	3035068	3035068	34	-	.	coverage=234;context=GCAAATGGCATTCGGCCAGTACCTGGCGGGTATGGCATTCA;IPDRatio=1.55;frac=0.340;fracLow=0.223;fracUp=0.493;identificationQv=13
CP008925 Salmonella_enterica_subsp._enterica_serovar_Cerro_87	kinModCall	modified_base	3035069	3035069	30	+	.	coverage=238;context=GAATGCCATACCCGCCAGGTACTGGCCGAATGCCATTTGCT;IPDRatio=1.46
CP008925 Salmonella_enterica_subsp._enterica_serovar_Cerro_87	kinModCall	modified_base	3035078	3035078	29	+	.	coverage=228;context=ACCCGCCAGGTACTGGCCGAATGCCATTTGCTCACGGGCTT;IPDRatio=1.45
CP008925 Salmonella_enterica_subsp._enterica_serovar_Cerro_87	kinModCall	modified_base	3035084	3035084	24	+	.	coverage=231;context=CAGGTACTGGCCGAATGCCATTTGCTCACGGGCTTCGAGGT;IPDRatio=1.41
CP008925 Salmonella_enterica_subsp._enterica_serovar_Cerro_87	kinModCall	modified_base	3035089	3035089	41	-	.	coverage=233;context=TCATAACCTCGAAGCCCGTGAGCAAATGGCATTCGGCCAGT;IPDRatio=1.58
CP008925 Salmonella_enterica_subsp._enterica_serovar_Cerro_87	kinModCall	modified_base	3035099	3035099	54	-	.	coverage=236;context=TTGACGATGGTCATAACCTCGAAGCCCGTGAGCAAATGGCA;IPDRatio=1.76
CP008925 Salmonella_enterica_subsp._enterica_serovar_Cerro_87	kinModCall	m6A	3035107	3035107	43	-	.	coverage=231;context=GAAAGCGGTTGACGATGGTCATAACCTCGAAGCCCGTGAGC;IPDRatio=1.60;frac=0.327;fracLow=0.172;fracUp=0.455;identificationQv=57
CP008925 Salmonella_enterica_subsp._enterica_serovar_Cerro_87	kinModCall	modified_base	3035108	3035108	44	+	.	coverage=235;context=CTCACGGGCTTCGAGGTTATGACCATCGTCAACCGCTTTCG;IPDRatio=1.67
CP008925 Salmonella_enterica_subsp._enterica_serovar_Cerro_87	kinModCall	m4C	3035108	3035108	45	-	.	coverage=239;context=CGAAAGCGGTTGACGATGGTCATAACCTCGAAGCCCGTGAG;IPDRatio=1.63;frac=0.537;fracLow=0.392;fracUp=0.726;identificationQv=38
CP008925 Salmonella_enterica_subsp._enterica_serovar_Cerro_87	kinModCall	modified_base	3035125	3035125	71	+	.	coverage=231;context=TATGACCATCGTCAACCGCTTTCGGTAGCCACACATTGATT;IPDRatio=2.04
CP008925 Salmonella_enterica_subsp._enterica_serovar_Cerro_87	kinModCall	modified_base	3035130	3035130	36	-	.	coverage=234;context=CGCTTAATCAATGTGTGGCTACCGAAAGCGGTTGACGATGG;IPDRatio=1.59
CP008925 Salmonella_enterica_subsp._enterica_serovar_Cerro_87	kinModCall	modified_base	3035134	3035134	55	+	.	coverage=227;context=CGTCAACCGCTTTCGGTAGCCACACATTGATTAAGCGAATC;IPDRatio=1.84
CP008925 Salmonella_enterica_subsp._enterica_serovar_Cerro_87	kinModCall	modified_base	3035142	3035142	26	-	.	coverage=235;context=CTGGAAGCGATTCGCTTAATCAATGTGTGGCTACCGAAAGC;IPDRatio=1.40
CP008925 Salmonella_enterica_subsp._enterica_serovar_Cerro_87	kinModCall	modified_base	3035145	3035145	23	-	.	coverage=233;context=GCGCTGGAAGCGATTCGCTTAATCAATGTGTGGCTACCGAA;IPDRatio=1.38
CP008925 Salmonella_enterica_subsp._enterica_serovar_Cerro_87	kinModCall	modified_base	3035147	3035147	21	-	.	coverage=233;context=ACGCGCTGGAAGCGATTCGCTTAATCAATGTGTGGCTACCG;IPDRatio=1.36
CP008925 Salmonella_enterica_subsp._enterica_serovar_Cerro_87	kinModCall	modified_base	3035148	3035148	28	-	.	coverage=230;context=AACGCGCTGGAAGCGATTCGCTTAATCAATGTGTGGCTACC;IPDRatio=1.44
CP008925 Salmonella_enterica_subsp._enterica_serovar_Cerro_87	kinModCall	modified_base	3035177	3035177	21	-	.	coverage=224;context=CCGTTGGCGCGCATCCGCTCACCGACGCTAACGCGCTGGAA;IPDRatio=1.37
CP008925 Salmonella_enterica_subsp._enterica_serovar_Cerro_87	kinModCall	modified_base	3035179	3035179	40	+	.	coverage=230;context=CCAGCGCGTTAGCGTCGGTGAGCGGATGCGCGCCAACGGAG;IPDRatio=1.62
CP008925 Salmonella_enterica_subsp._enterica_serovar_Cerro_87	kinModCall	m6A	3035198	3035198	69	+	.	coverage=227;context=GAGCGGATGCGCGCCAACGGAGACATAGGCTTCCACCGCAT;IPDRatio=1.90;frac=0.313;fracLow=0.183;fracUp=0.441;identificationQv=28
CP008925 Salmonella_enterica_subsp._enterica_serovar_Cerro_87	kinModCall	modified_base	3035203	3035203	44	-	.	coverage=229;context=GACCCATGCGGTGGAAGCCTATGTCTCCGTTGGCGCGCATC;IPDRatio=1.63
CP008925 Salmonella_enterica_subsp._enterica_serovar_Cerro_87	kinModCall	modified_base	3035208	3035208	37	-	.	coverage=211;context=GCCCTGACCCATGCGGTGGAAGCCTATGTCTCCGTTGGCGC;IPDRatio=1.53
CP008925 Salmonella_enterica_subsp._enterica_serovar_Cerro_87	kinModCall	modified_base	3035209	3035209	24	-	.	coverage=221;context=TGCCCTGACCCATGCGGTGGAAGCCTATGTCTCCGTTGGCG;IPDRatio=1.38
CP008925 Salmonella_enterica_subsp._enterica_serovar_Cerro_87	kinModCall	modified_base	3035218	3035218	28	-	.	coverage=219;context=CGGCATGGATGCCCTGACCCATGCGGTGGAAGCCTATGTCT;IPDRatio=1.46
CP008925 Salmonella_enterica_subsp._enterica_serovar_Cerro_87	kinModCall	m4C	3035225	3035225	20	-	.	coverage=208;context=CCGCAACCGGCATGGATGCCCTGACCCATGCGGTGGAAGCC;IPDRatio=1.34;frac=0.429;fracLow=0.148;fracUp=0.517;identificationQv=18
CP008925 Salmonella_enterica_subsp._enterica_serovar_Cerro_87	kinModCall	modified_base	3035232	3035232	45	+	.	coverage=218;context=ACCGCATGGGTCAGGGCATCCATGCCGGTTGCGGCGGTCAC;IPDRatio=1.69
CP008925 Salmonella_enterica_subsp._enterica_serovar_Cerro_87	kinModCall	modified_base	3035235	3035235	25	+	.	coverage=228;context=GCATGGGTCAGGGCATCCATGCCGGTTGCGGCGGTCACAGA;IPDRatio=1.45
CP008925 Salmonella_enterica_subsp._enterica_serovar_Cerro_87	kinModCall	m6A	3035241	3035241	21	-	.	coverage=222;context=CCCGCTTCTGTGACCGCCGCAACCGGCATGGATGCCCTGAC;IPDRatio=1.37;frac=0.124;fracLow=0.049;fracUp=0.205;identificationQv=5
CP008925 Salmonella_enterica_subsp._enterica_serovar_Cerro_87	kinModCall	m6A	3035263	3035263	45	+	.	coverage=226;context=CGGCGGTCACAGAAGCGGGGATTTCCAGCATGACGCTGGCG;IPDRatio=1.59;frac=0.153;fracLow=0.055;fracUp=0.253;identificationQv=3
CP008925 Salmonella_enterica_subsp._enterica_serovar_Cerro_87	kinModCall	m6A	3035266	3035266	44	-	.	coverage=218;context=TGACGCCAGCGTCATGCTGGAAATCCCCGCTTCTGTGACCG;IPDRatio=1.59;frac=0.178;fracLow=0.055;fracUp=0.288;identificationQv=12
CP008925 Salmonella_enterica_subsp._enterica_serovar_Cerro_87	kinModCall	m4C	3035274	3035274	57	-	.	coverage=223;context=GCCGTGGATGACGCCAGCGTCATGCTGGAAATCCCCGCTTC;IPDRatio=1.81;frac=0.771;fracLow=0.588;fracUp=0.986;identificationQv=52
CP008925 Salmonella_enterica_subsp._enterica_serovar_Cerro_87	kinModCall	modified_base	3035296	3035296	21	+	.	coverage=223;context=CGCTGGCGTCATCCACGGCGATATCCGGGATGATGTTCGGG;IPDRatio=1.37
CP008925 Salmonella_enterica_subsp._enterica_serovar_Cerro_87	kinModCall	modified_base	3035309	3035309	27	-	.	coverage=203;context=AGGTAATCATCGACCCGAACATCATCCCGGATATCGCCGTG;IPDRatio=1.44
CP008925 Salmonella_enterica_subsp._enterica_serovar_Cerro_87	kinModCall	modified_base	3035314	3035314	21	-	.	coverage=191;context=CAAAGAGGTAATCATCGACCCGAACATCATCCCGGATATCG;IPDRatio=1.35
CP008925 Salmonella_enterica_subsp._enterica_serovar_Cerro_87	kinModCall	m6A	3035323	3035323	82	+	.	coverage=220;context=GGATGATGTTCGGGTCGATGATTACCTCTTTGACCTTACGG;IPDRatio=2.03;frac=0.305;fracLow=0.208;fracUp=0.423;identificationQv=39
CP008925 Salmonella_enterica_subsp._enterica_serovar_Cerro_87	kinModCall	m6A	3035331	3035331	67	-	.	coverage=206;context=GACTCTGCCCGTAAGGTCAAAGAGGTAATCATCGACCCGAA;IPDRatio=1.90;frac=0.217;fracLow=0.108;fracUp=0.303;identificationQv=7
CP008925 Salmonella_enterica_subsp._enterica_serovar_Cerro_87	kinModCall	m6A	3035348	3035348	319	+	.	coverage=212;context=CTCTTTGACCTTACGGGCAGAGTCGATAATCACCGCGTTGC;IPDRatio=6.78;frac=1.000;fracLow=0.953;fracUp=1.000;identificationQv=317
CP008925 Salmonella_enterica_subsp._enterica_serovar_Cerro_87	kinModCall	modified_base	3035355	3035355	21	+	.	coverage=210;context=ACCTTACGGGCAGAGTCGATAATCACCGCGTTGCTGGTCAT;IPDRatio=1.36
CP008925 Salmonella_enterica_subsp._enterica_serovar_Cerro_87	kinModCall	modified_base	3035365	3035365	31	-	.	coverage=193;context=CGCGGCAGAGATGACCAGCAACGCGGTGATTATCGACTCTG;IPDRatio=1.55
CP008925 Salmonella_enterica_subsp._enterica_serovar_Cerro_87	kinModCall	modified_base	3035369	3035369	39	+	.	coverage=209;context=GTCGATAATCACCGCGTTGCTGGTCATCTCTGCCGCGGTAC;IPDRatio=1.61
CP008925 Salmonella_enterica_subsp._enterica_serovar_Cerro_87	kinModCall	modified_base	3035375	3035375	36	-	.	coverage=203;context=CGGCAGGTACCGCGGCAGAGATGACCAGCAACGCGGTGATT;IPDRatio=1.51
CP008925 Salmonella_enterica_subsp._enterica_serovar_Cerro_87	kinModCall	m6A	3035377	3035377	310	-	.	coverage=201;context=TACGGCAGGTACCGCGGCAGAGATGACCAGCAACGCGGTGA;IPDRatio=6.41;frac=1.000;fracLow=0.946;fracUp=1.000;identificationQv=307
CP008925 Salmonella_enterica_subsp._enterica_serovar_Cerro_87	kinModCall	modified_base	3035387	3035387	21	-	.	coverage=202;context=CGATTAATACTACGGCAGGTACCGCGGCAGAGATGACCAGC;IPDRatio=1.35
CP008925 Salmonella_enterica_subsp._enterica_serovar_Cerro_87	kinModCall	m6A	3035388	3035388	62	+	.	coverage=209;context=CTGGTCATCTCTGCCGCGGTACCTGCCGTAGTATTAATCGC;IPDRatio=1.86;frac=0.286;fracLow=0.166;fracUp=0.384;identificationQv=56
CP008925 Salmonella_enterica_subsp._enterica_serovar_Cerro_87	kinModCall	modified_base	3035394	3035394	29	+	.	coverage=202;context=ATCTCTGCCGCGGTACCTGCCGTAGTATTAATCGCTACCAG;IPDRatio=1.53
CP008925 Salmonella_enterica_subsp._enterica_serovar_Cerro_87	kinModCall	modified_base	3035396	3035396	26	-	.	coverage=206;context=CGCTGGTAGCGATTAATACTACGGCAGGTACCGCGGCAGAG;IPDRatio=1.46
CP008925 Salmonella_enterica_subsp._enterica_serovar_Cerro_87	kinModCall	modified_base	3035399	3035399	21	-	.	coverage=200;context=TACCGCTGGTAGCGATTAATACTACGGCAGGTACCGCGGCA;IPDRatio=1.32
CP008925 Salmonella_enterica_subsp._enterica_serovar_Cerro_87	kinModCall	modified_base	3035400	3035400	65	+	.	coverage=212;context=GCCGCGGTACCTGCCGTAGTATTAATCGCTACCAGCGGTAC;IPDRatio=1.91
CP008925 Salmonella_enterica_subsp._enterica_serovar_Cerro_87	kinModCall	m6A	3035402	3035402	100	-	.	coverage=205;context=GCGTACCGCTGGTAGCGATTAATACTACGGCAGGTACCGCG;IPDRatio=2.26;frac=0.431;fracLow=0.312;fracUp=0.556;identificationQv=68
CP008925 Salmonella_enterica_subsp._enterica_serovar_Cerro_87	kinModCall	m6A	3035405	3035405	61	-	.	coverage=201;context=CCGGCGTACCGCTGGTAGCGATTAATACTACGGCAGGTACC;IPDRatio=1.85;frac=0.258;fracLow=0.147;fracUp=0.374;identificationQv=33
CP008925 Salmonella_enterica_subsp._enterica_serovar_Cerro_87	kinModCall	modified_base	3035415	3035415	28	-	.	coverage=204;context=GTGAAAAACGCCGGCGTACCGCTGGTAGCGATTAATACTAC;IPDRatio=1.46
CP008925 Salmonella_enterica_subsp._enterica_serovar_Cerro_87	kinModCall	modified_base	3035418	3035418	46	-	.	coverage=205;context=AAAGTGAAAAACGCCGGCGTACCGCTGGTAGCGATTAATAC;IPDRatio=1.78
CP008925 Salmonella_enterica_subsp._enterica_serovar_Cerro_87	kinModCall	modified_base	3035430	3035430	24	-	.	coverage=210;context=TCCGGCGTCGGCAAAGTGAAAAACGCCGGCGTACCGCTGGT;IPDRatio=1.39
CP008925 Salmonella_enterica_subsp._enterica_serovar_Cerro_87	kinModCall	m4C	3035442	3035442	26	-	.	coverage=211;context=TCCACCGCCTACTCCGGCGTCGGCAAAGTGAAAAACGCCGG;IPDRatio=1.49;frac=0.841;fracLow=0.607;fracUp=1.000;identificationQv=47
CP008925 Salmonella_enterica_subsp._enterica_serovar_Cerro_87	kinModCall	modified_base	3035451	3035451	36	+	.	coverage=206;context=TTCACTTTGCCGACGCCGGAGTAGGCGGTGGAAGGGCCAGG;IPDRatio=1.57
CP008925 Salmonella_enterica_subsp._enterica_serovar_Cerro_87	kinModCall	modified_base	3035453	3035453	64	+	.	coverage=211;context=CACTTTGCCGACGCCGGAGTAGGCGGTGGAAGGGCCAGGGT;IPDRatio=2.09
CP008925 Salmonella_enterica_subsp._enterica_serovar_Cerro_87	kinModCall	m4C	3035454	3035454	22	-	.	coverage=195;context=AACCCTGGCCCTTCCACCGCCTACTCCGGCGTCGGCAAAGT;IPDRatio=1.37;frac=0.203;fracLow=0.091;fracUp=0.329;identificationQv=9
CP008925 Salmonella_enterica_subsp._enterica_serovar_Cerro_87	kinModCall	modified_base	3035462	3035462	21	+	.	coverage=219;context=GACGCCGGAGTAGGCGGTGGAAGGGCCAGGGTTGGCGGTGA;IPDRatio=1.40
CP008925 Salmonella_enterica_subsp._enterica_serovar_Cerro_87	kinModCall	modified_base	3035468	3035468	26	+	.	coverage=208;context=GGAGTAGGCGGTGGAAGGGCCAGGGTTGGCGGTGAGGATTT;IPDRatio=1.44
CP008925 Salmonella_enterica_subsp._enterica_serovar_Cerro_87	kinModCall	modified_base	3035471	3035471	38	-	.	coverage=220;context=TGAAAATCCTCACCGCCAACCCTGGCCCTTCCACCGCCTAC;IPDRatio=1.62
CP008925 Salmonella_enterica_subsp._enterica_serovar_Cerro_87	kinModCall	modified_base	3035473	3035473	33	-	.	coverage=217;context=GGTGAAAATCCTCACCGCCAACCCTGGCCCTTCCACCGCCT;IPDRatio=1.49
CP008925 Salmonella_enterica_subsp._enterica_serovar_Cerro_87	kinModCall	modified_base	3035474	3035474	28	-	.	coverage=227;context=CGGTGAAAATCCTCACCGCCAACCCTGGCCCTTCCACCGCC;IPDRatio=1.39
CP008925 Salmonella_enterica_subsp._enterica_serovar_Cerro_87	kinModCall	modified_base	3035491	3035491	33	+	.	coverage=213;context=GGTTGGCGGTGAGGATTTTCACCGCTTTTGCAGTATCGATT;IPDRatio=1.52
CP008925 Salmonella_enterica_subsp._enterica_serovar_Cerro_87	kinModCall	modified_base	3035496	3035496	29	+	.	coverage=213;context=GCGGTGAGGATTTTCACCGCTTTTGCAGTATCGATTGGGCT;IPDRatio=1.46
CP008925 Salmonella_enterica_subsp._enterica_serovar_Cerro_87	kinModCall	modified_base	3035496	3035496	26	-	.	coverage=199;context=AGCCCAATCGATACTGCAAAAGCGGTGAAAATCCTCACCGC;IPDRatio=1.43
CP008925 Salmonella_enterica_subsp._enterica_serovar_Cerro_87	kinModCall	modified_base	3035504	3035504	29	-	.	coverage=206;context=GCGGCGGCAGCCCAATCGATACTGCAAAAGCGGTGAAAATC;IPDRatio=1.54
CP008925 Salmonella_enterica_subsp._enterica_serovar_Cerro_87	kinModCall	m6A	3035505	3035505	32	+	.	coverage=211;context=ATTTTCACCGCTTTTGCAGTATCGATTGGGCTGCCGCCGCC;IPDRatio=1.49;frac=0.118;fracLow=0.036;fracUp=0.204;identificationQv=3
CP008925 Salmonella_enterica_subsp._enterica_serovar_Cerro_87	kinModCall	modified_base	3035510	3035510	47	-	.	coverage=201;context=CCTTCGGCGGCGGCAGCCCAATCGATACTGCAAAAGCGGTG;IPDRatio=1.62
CP008925 Salmonella_enterica_subsp._enterica_serovar_Cerro_87	kinModCall	modified_base	3035534	3035534	93	+	.	coverage=215;context=GCTGCCGCCGCCGAAGGCGATAATGTAGTCACATTCTGCGC;IPDRatio=2.21
CP008925 Salmonella_enterica_subsp._enterica_serovar_Cerro_87	kinModCall	m6A	3035539	3035539	29	-	.	coverage=212;context=TCAGAGCGCAGAATGTGACTACATTATCGCCTTCGGCGGCG;IPDRatio=1.50;frac=0.191;fracLow=0.088;fracUp=0.254;identificationQv=11
CP008925 Salmonella_enterica_subsp._enterica_serovar_Cerro_87	kinModCall	modified_base	3035541	3035541	31	+	.	coverage=207;context=CCGCCGAAGGCGATAATGTAGTCACATTCTGCGCTCTGATA;IPDRatio=1.47
CP008925 Salmonella_enterica_subsp._enterica_serovar_Cerro_87	kinModCall	m4C	3035541	3035541	24	-	.	coverage=198;context=TATCAGAGCGCAGAATGTGACTACATTATCGCCTTCGGCGG;IPDRatio=1.41;frac=0.396;fracLow=0.166;fracUp=0.636;identificationQv=13
CP008925 Salmonella_enterica_subsp._enterica_serovar_Cerro_87	kinModCall	m6A	3035542	3035542	86	-	.	coverage=212;context=GTATCAGAGCGCAGAATGTGACTACATTATCGCCTTCGGCG;IPDRatio=2.13;frac=0.284;fracLow=0.175;fracUp=0.414;identificationQv=49
CP008925 Salmonella_enterica_subsp._enterica_serovar_Cerro_87	kinModCall	m6A	3035555	3035555	365	-	.	coverage=209;context=AAGGTTTTGCGGCGTATCAGAGCGCAGAATGTGACTACATT;IPDRatio=10.86;frac=1.000;fracLow=0.948;fracUp=1.000;identificationQv=340
CP008925 Salmonella_enterica_subsp._enterica_serovar_Cerro_87	kinModCall	modified_base	3035559	3035559	39	+	.	coverage=207;context=TAGTCACATTCTGCGCTCTGATACGCCGCAAAACCTTTCTG;IPDRatio=1.55
CP008925 Salmonella_enterica_subsp._enterica_serovar_Cerro_87	kinModCall	modified_base	3035589	3035589	26	-	.	coverage=200;context=GTGTTCCCAAACCCGACAGAAGAGCTGGTGCAGAAAGGTTT;IPDRatio=1.48
CP008925 Salmonella_enterica_subsp._enterica_serovar_Cerro_87	kinModCall	modified_base	3035598	3035598	25	-	.	coverage=210;context=TTTGATGAGGTGTTCCCAAACCCGACAGAAGAGCTGGTGCA;IPDRatio=1.41
CP008925 Salmonella_enterica_subsp._enterica_serovar_Cerro_87	kinModCall	m4C	3035602	3035602	108	-	.	coverage=199;context=CCTGTTTGATGAGGTGTTCCCAAACCCGACAGAAGAGCTGG;IPDRatio=2.41;frac=0.962;fracLow=0.765;fracUp=1.000;identificationQv=76
CP008925 Salmonella_enterica_subsp._enterica_serovar_Cerro_87	kinModCall	m6A	3035605	3035605	31	+	.	coverage=204;context=GCTCTTCTGTCGGGTTTGGGAACACCTCATCAAACAGGTGG;IPDRatio=1.48;frac=0.140;fracLow=0.054;fracUp=0.227;identificationQv=8
CP008925 Salmonella_enterica_subsp._enterica_serovar_Cerro_87	kinModCall	modified_base	3035615	3035615	37	+	.	coverage=207;context=CGGGTTTGGGAACACCTCATCAAACAGGTGGTAAGACATTT;IPDRatio=1.58
CP008925 Salmonella_enterica_subsp._enterica_serovar_Cerro_87	kinModCall	modified_base	3035626	3035626	47	-	.	coverage=204;context=GGATGAACATCAAATGTCTTACCACCTGTTTGATGAGGTGT;IPDRatio=1.61
CP008925 Salmonella_enterica_subsp._enterica_serovar_Cerro_87	kinModCall	modified_base	3035627	3035627	36	+	.	coverage=210;context=CACCTCATCAAACAGGTGGTAAGACATTTGATGTTCATCCA;IPDRatio=1.48
CP008925 Salmonella_enterica_subsp._enterica_serovar_Cerro_87	kinModCall	modified_base	3035628	3035628	30	-	.	coverage=207;context=CTGGATGAACATCAAATGTCTTACCACCTGTTTGATGAGGT;IPDRatio=1.47
CP008925 Salmonella_enterica_subsp._enterica_serovar_Cerro_87	kinModCall	m4C	3035629	3035629	57	-	.	coverage=201;context=ACTGGATGAACATCAAATGTCTTACCACCTGTTTGATGAGG;IPDRatio=1.85;frac=0.374;fracLow=0.259;fracUp=0.470;identificationQv=4
CP008925 Salmonella_enterica_subsp._enterica_serovar_Cerro_87	kinModCall	modified_base	3035632	3035632	42	+	.	coverage=200;context=CATCAAACAGGTGGTAAGACATTTGATGTTCATCCAGTGCG;IPDRatio=1.58
CP008925 Salmonella_enterica_subsp._enterica_serovar_Cerro_87	kinModCall	modified_base	3035641	3035641	32	+	.	coverage=190;context=GGTGGTAAGACATTTGATGTTCATCCAGTGCGCTAAACAGG;IPDRatio=1.53
CP008925 Salmonella_enterica_subsp._enterica_serovar_Cerro_87	kinModCall	modified_base	3035649	3035649	24	-	.	coverage=227;context=CTGGATAGCCTGTTTAGCGCACTGGATGAACATCAAATGTC;IPDRatio=1.41
CP008925 Salmonella_enterica_subsp._enterica_serovar_Cerro_87	kinModCall	modified_base	3035660	3035660	49	-	.	coverage=214;context=AGCTGGGCCTGCTGGATAGCCTGTTTAGCGCACTGGATGAA;IPDRatio=1.73
CP008925 Salmonella_enterica_subsp._enterica_serovar_Cerro_87	kinModCall	m4C	3035662	3035662	83	+	.	coverage=200;context=CATCCAGTGCGCTAAACAGGCTATCCAGCAGGCCCAGCTTT;IPDRatio=2.19;frac=0.616;fracLow=0.485;fracUp=0.763;identificationQv=53
CP008925 Salmonella_enterica_subsp._enterica_serovar_Cerro_87	kinModCall	modified_base	3035665	3035665	57	-	.	coverage=214;context=GGTAAAGCTGGGCCTGCTGGATAGCCTGTTTAGCGCACTGG;IPDRatio=1.77
CP008925 Salmonella_enterica_subsp._enterica_serovar_Cerro_87	kinModCall	modified_base	3035677	3035677	23	+	.	coverage=197;context=ACAGGCTATCCAGCAGGCCCAGCTTTACCAGTTGACCATCG;IPDRatio=1.46
CP008925 Salmonella_enterica_subsp._enterica_serovar_Cerro_87	kinModCall	modified_base	3035680	3035680	105	+	.	coverage=194;context=GGCTATCCAGCAGGCCCAGCTTTACCAGTTGACCATCGGTA;IPDRatio=2.41
CP008925 Salmonella_enterica_subsp._enterica_serovar_Cerro_87	kinModCall	modified_base	3035686	3035686	41	-	.	coverage=214;context=GATCGTTACCGATGGTCAACTGGTAAAGCTGGGCCTGCTGG;IPDRatio=1.69
CP008925 Salmonella_enterica_subsp._enterica_serovar_Cerro_87	kinModCall	modified_base	3035688	3035688	42	-	.	coverage=207;context=CTGATCGTTACCGATGGTCAACTGGTAAAGCTGGGCCTGCT;IPDRatio=1.65
CP008925 Salmonella_enterica_subsp._enterica_serovar_Cerro_87	kinModCall	modified_base	3035694	3035694	50	+	.	coverage=195;context=CCCAGCTTTACCAGTTGACCATCGGTAACGATCAGCGCTTT;IPDRatio=1.72
CP008925 Salmonella_enterica_subsp._enterica_serovar_Cerro_87	kinModCall	modified_base	3035699	3035699	37	-	.	coverage=214;context=GGGGCAAAGCGCTGATCGTTACCGATGGTCAACTGGTAAAG;IPDRatio=1.54
CP008925 Salmonella_enterica_subsp._enterica_serovar_Cerro_87	kinModCall	m6A	3035704	3035704	304	+	.	coverage=198;context=CCAGTTGACCATCGGTAACGATCAGCGCTTTGCCCCATTGC;IPDRatio=9.06;frac=1.000;fracLow=0.985;fracUp=1.000;identificationQv=269
CP008925 Salmonella_enterica_subsp._enterica_serovar_Cerro_87	kinModCall	m6A	3035705	3035705	315	-	.	coverage=211;context=AGCAATGGGGCAAAGCGCTGATCGTTACCGATGGTCAACTG;IPDRatio=8.99;frac=1.000;fracLow=1.000;fracUp=1.000;identificationQv=351
CP008925 Salmonella_enterica_subsp._enterica_serovar_Cerro_87	kinModCall	m6A	3035720	3035720	36	+	.	coverage=199;context=AACGATCAGCGCTTTGCCCCATTGCTTATTCGCCACGAGGT;IPDRatio=1.55;frac=0.160;fracLow=0.048;fracUp=0.242;identificationQv=7
CP008925 Salmonella_enterica_subsp._enterica_serovar_Cerro_87	kinModCall	modified_base	3035740	3035740	47	-	.	coverage=200;context=AGCGATTGCCGATATGGTGAACCTCGTGGCGAATAAGCAAT;IPDRatio=1.68
CP008925 Salmonella_enterica_subsp._enterica_serovar_Cerro_87	kinModCall	m4C	3035742	3035742	50	+	.	coverage=200;context=TGCTTATTCGCCACGAGGTTCACCATATCGGCAATCGCTCC;IPDRatio=1.80;frac=0.507;fracLow=0.382;fracUp=0.630;identificationQv=29
CP008925 Salmonella_enterica_subsp._enterica_serovar_Cerro_87	kinModCall	modified_base	3035742	3035742	51	-	.	coverage=208;context=GGAGCGATTGCCGATATGGTGAACCTCGTGGCGAATAAGCA;IPDRatio=1.77
CP008925 Salmonella_enterica_subsp._enterica_serovar_Cerro_87	kinModCall	modified_base	3035751	3035751	64	-	.	coverage=201;context=CATGGCGCTGGAGCGATTGCCGATATGGTGAACCTCGTGGC;IPDRatio=1.91
CP008925 Salmonella_enterica_subsp._enterica_serovar_Cerro_87	kinModCall	modified_base	3035754	3035754	24	+	.	coverage=206;context=ACGAGGTTCACCATATCGGCAATCGCTCCAGCGCCATGCAG;IPDRatio=1.38
CP008925 Salmonella_enterica_subsp._enterica_serovar_Cerro_87	kinModCall	modified_base	3035760	3035760	21	-	.	coverage=208;context=ATTAGCCTGCATGGCGCTGGAGCGATTGCCGATATGGTGAA;IPDRatio=1.38
CP008925 Salmonella_enterica_subsp._enterica_serovar_Cerro_87	kinModCall	m4C	3035768	3035768	20	+	.	coverage=198;context=ATCGGCAATCGCTCCAGCGCCATGCAGGCTAATTTTTGGCA;IPDRatio=1.36;frac=0.328;fracLow=0.123;fracUp=0.519;identificationQv=3
CP008925 Salmonella_enterica_subsp._enterica_serovar_Cerro_87	kinModCall	modified_base	3035782	3035782	78	+	.	coverage=191;context=CAGCGCCATGCAGGCTAATTTTTGGCAGTGCCAACATAAAG;IPDRatio=2.12
CP008925 Salmonella_enterica_subsp._enterica_serovar_Cerro_87	kinModCall	modified_base	3035793	3035793	46	+	.	coverage=191;context=AGGCTAATTTTTGGCAGTGCCAACATAAAGCTCATCACTAT;IPDRatio=1.70
CP008925 Salmonella_enterica_subsp._enterica_serovar_Cerro_87	kinModCall	modified_base	3035795	3035795	24	+	.	coverage=199;context=GCTAATTTTTGGCAGTGCCAACATAAAGCTCATCACTATTC;IPDRatio=1.40
CP008925 Salmonella_enterica_subsp._enterica_serovar_Cerro_87	kinModCall	modified_base	3035802	3035802	34	-	.	coverage=211;context=TTAAGGAGAATAGTGATGAGCTTTATGTTGGCACTGCCAAA;IPDRatio=1.54
CP008925 Salmonella_enterica_subsp._enterica_serovar_Cerro_87	kinModCall	modified_base	3035803	3035803	25	-	.	coverage=208;context=TTTAAGGAGAATAGTGATGAGCTTTATGTTGGCACTGCCAA;IPDRatio=1.45
CP008925 Salmonella_enterica_subsp._enterica_serovar_Cerro_87	kinModCall	modified_base	3035804	3035804	26	-	.	coverage=214;context=TTTTAAGGAGAATAGTGATGAGCTTTATGTTGGCACTGCCA;IPDRatio=1.41
CP008925 Salmonella_enterica_subsp._enterica_serovar_Cerro_87	kinModCall	m6A	3035806	3035806	47	+	.	coverage=201;context=GCAGTGCCAACATAAAGCTCATCACTATTCTCCTTAAAAAA;IPDRatio=1.68;frac=0.178;fracLow=0.086;fracUp=0.275;identificationQv=5
CP008925 Salmonella_enterica_subsp._enterica_serovar_Cerro_87	kinModCall	modified_base	3035809	3035809	21	+	.	coverage=203;context=GTGCCAACATAAAGCTCATCACTATTCTCCTTAAAAAAATT;IPDRatio=1.36
CP008925 Salmonella_enterica_subsp._enterica_serovar_Cerro_87	kinModCall	modified_base	3035810	3035810	23	+	.	coverage=200;context=TGCCAACATAAAGCTCATCACTATTCTCCTTAAAAAAATTC;IPDRatio=1.43
CP008925 Salmonella_enterica_subsp._enterica_serovar_Cerro_87	kinModCall	modified_base	3035811	3035811	80	+	.	coverage=204;context=GCCAACATAAAGCTCATCACTATTCTCCTTAAAAAAATTCC;IPDRatio=2.14
CP008925 Salmonella_enterica_subsp._enterica_serovar_Cerro_87	kinModCall	modified_base	3035814	3035814	24	-	.	coverage=220;context=CAGGGAATTTTTTTAAGGAGAATAGTGATGAGCTTTATGTT;IPDRatio=1.40
CP008925 Salmonella_enterica_subsp._enterica_serovar_Cerro_87	kinModCall	modified_base	3035826	3035826	23	-	.	coverage=206;context=GCCATCGGGCAACAGGGAATTTTTTTAAGGAGAATAGTGAT;IPDRatio=1.37
CP008925 Salmonella_enterica_subsp._enterica_serovar_Cerro_87	kinModCall	m6A	3035827	3035827	48	+	.	coverage=192;context=TCACTATTCTCCTTAAAAAAATTCCCTGTTGCCCGATGGCG;IPDRatio=1.68;frac=0.148;fracLow=0.064;fracUp=0.237;identificationQv=10
CP008925 Salmonella_enterica_subsp._enterica_serovar_Cerro_87	kinModCall	modified_base	3035857	3035857	28	-	.	coverage=207;context=CGCATTTTACCGTAGGCCCGATAAGCGTAACGCCATCGGGC;IPDRatio=1.46
CP008925 Salmonella_enterica_subsp._enterica_serovar_Cerro_87	kinModCall	m4C	3035875	3035875	41	-	.	coverage=208;context=CCGGCCTACAGGTCGGTGCGCATTTTACCGTAGGCCCGATA;IPDRatio=1.65;frac=0.347;fracLow=0.206;fracUp=0.494;identificationQv=5
CP008925 Salmonella_enterica_subsp._enterica_serovar_Cerro_87	kinModCall	m6A	3035883	3035883	107	+	.	coverage=211;context=CTACGGTAAAATGCGCACCGACCTGTAGGCCGGATAAGGCA;IPDRatio=2.42;frac=0.494;fracLow=0.376;fracUp=0.607;identificationQv=53
CP008925 Salmonella_enterica_subsp._enterica_serovar_Cerro_87	kinModCall	modified_base	3035899	3035899	24	-	.	coverage=215;context=ACGCCGGATGCGGCTTTGCCTTATCCGGCCTACAGGTCGGT;IPDRatio=1.42
CP008925 Salmonella_enterica_subsp._enterica_serovar_Cerro_87	kinModCall	m4C	3035900	3035900	72	-	.	coverage=208;context=AACGCCGGATGCGGCTTTGCCTTATCCGGCCTACAGGTCGG;IPDRatio=2.00;frac=0.458;fracLow=0.312;fracUp=0.575;identificationQv=29
CP008925 Salmonella_enterica_subsp._enterica_serovar_Cerro_87	kinModCall	modified_base	3035920	3035920	22	-	.	coverage=217;context=GTACTGATACCTCCCAACTCAACGCCGGATGCGGCTTTGCC;IPDRatio=1.35
CP008925 Salmonella_enterica_subsp._enterica_serovar_Cerro_87	kinModCall	modified_base	3035923	3035923	41	+	.	coverage=204;context=AAAGCCGCATCCGGCGTTGAGTTGGGAGGTATCAGTACAGC;IPDRatio=1.66
CP008925 Salmonella_enterica_subsp._enterica_serovar_Cerro_87	kinModCall	modified_base	3035934	3035934	39	-	.	coverage=220;context=AGCGCCGTAGCGCTGTACTGATACCTCCCAACTCAACGCCG;IPDRatio=1.53
CP008925 Salmonella_enterica_subsp._enterica_serovar_Cerro_87	kinModCall	m4C	3035935	3035935	49	+	.	coverage=218;context=GGCGTTGAGTTGGGAGGTATCAGTACAGCGCTACGGCGCTG;IPDRatio=1.74;frac=0.927;fracLow=0.703;fracUp=1.000;identificationQv=24
CP008925 Salmonella_enterica_subsp._enterica_serovar_Cerro_87	kinModCall	m6A	3035938	3035938	61	-	.	coverage=219;context=GGCCAGCGCCGTAGCGCTGTACTGATACCTCCCAACTCAAC;IPDRatio=1.85;frac=0.257;fracLow=0.168;fracUp=0.355;identificationQv=15
CP008925 Salmonella_enterica_subsp._enterica_serovar_Cerro_87	kinModCall	modified_base	3035991	3035991	31	-	.	coverage=217;context=ATCACGCGCGAAGAACTGGTCGCACTCGGCAAACGTTTTGG;IPDRatio=1.55
CP008925 Salmonella_enterica_subsp._enterica_serovar_Cerro_87	kinModCall	modified_base	3035997	3035997	38	-	.	coverage=209;context=CAGACCATCACGCGCGAAGAACTGGTCGCACTCGGCAAACG;IPDRatio=1.58
CP008925 Salmonella_enterica_subsp._enterica_serovar_Cerro_87	kinModCall	modified_base	3036000	3036000	33	-	.	coverage=209;context=AAGCAGACCATCACGCGCGAAGAACTGGTCGCACTCGGCAA;IPDRatio=1.47
CP008925 Salmonella_enterica_subsp._enterica_serovar_Cerro_87	kinModCall	modified_base	3036018	3036018	53	+	.	coverage=199;context=TCTTCGCGCGTGATGGTCTGCTTCATACCGCCCATCGAATA;IPDRatio=1.83
CP008925 Salmonella_enterica_subsp._enterica_serovar_Cerro_87	kinModCall	modified_base	3036037	3036037	27	-	.	coverage=207;context=TGAGGTATTAGTCAAAATCTATTCGATGGGCGGTATGAAGC;IPDRatio=1.43
CP008925 Salmonella_enterica_subsp._enterica_serovar_Cerro_87	kinModCall	modified_base	3036043	3036043	29	-	.	coverage=207;context=ATCCGCTGAGGTATTAGTCAAAATCTATTCGATGGGCGGTA;IPDRatio=1.49
CP008925 Salmonella_enterica_subsp._enterica_serovar_Cerro_87	kinModCall	m6A	3036049	3036049	54	+	.	coverage=208;context=CCATCGAATAGATTTTGACTAATACCTCAGCGGATTTCTCT;IPDRatio=1.76;frac=0.224;fracLow=0.134;fracUp=0.328;identificationQv=16
CP008925 Salmonella_enterica_subsp._enterica_serovar_Cerro_87	kinModCall	modified_base	3036051	3036051	30	-	.	coverage=209;context=GCAGAGAAATCCGCTGAGGTATTAGTCAAAATCTATTCGAT;IPDRatio=1.46
CP008925 Salmonella_enterica_subsp._enterica_serovar_Cerro_87	kinModCall	modified_base	3036054	3036054	26	-	.	coverage=198;context=ACCGCAGAGAAATCCGCTGAGGTATTAGTCAAAATCTATTC;IPDRatio=1.51
CP008925 Salmonella_enterica_subsp._enterica_serovar_Cerro_87	kinModCall	m6A	3036065	3036065	29	-	.	coverage=212;context=GTTTGATAGATACCGCAGAGAAATCCGCTGAGGTATTAGTC;IPDRatio=1.47;frac=0.112;fracLow=0.043;fracUp=0.191;identificationQv=4
CP008925 Salmonella_enterica_subsp._enterica_serovar_Cerro_87	kinModCall	m6A	3036067	3036067	317	-	.	coverage=205;context=CGGTTTGATAGATACCGCAGAGAAATCCGCTGAGGTATTAG;IPDRatio=9.28;frac=1.000;fracLow=0.985;fracUp=1.000;identificationQv=305
CP008925 Salmonella_enterica_subsp._enterica_serovar_Cerro_87	kinModCall	modified_base	3036073	3036073	41	+	.	coverage=180;context=CCTCAGCGGATTTCTCTGCGGTATCTATCAAACCGAAGGTT;IPDRatio=1.81
CP008925 Salmonella_enterica_subsp._enterica_serovar_Cerro_87	kinModCall	modified_base	3036080	3036080	22	-	.	coverage=200;context=TGGATGAAACCTTCGGTTTGATAGATACCGCAGAGAAATCC;IPDRatio=1.35
CP008925 Salmonella_enterica_subsp._enterica_serovar_Cerro_87	kinModCall	modified_base	3036084	3036084	124	-	.	coverage=203;context=ACGCTGGATGAAACCTTCGGTTTGATAGATACCGCAGAGAA;IPDRatio=3.04
CP008925 Salmonella_enterica_subsp._enterica_serovar_Cerro_87	kinModCall	m6A	3036105	3036105	36	+	.	coverage=201;context=CCGAAGGTTTCATCCAGCGTAGGTCCGCTTCCGAACACGCC;IPDRatio=1.58;frac=0.166;fracLow=0.075;fracUp=0.250;identificationQv=15
CP008925 Salmonella_enterica_subsp._enterica_serovar_Cerro_87	kinModCall	modified_base	3036105	3036105	47	-	.	coverage=203;context=GGCGTGTTCGGAAGCGGACCTACGCTGGATGAAACCTTCGG;IPDRatio=1.66
CP008925 Salmonella_enterica_subsp._enterica_serovar_Cerro_87	kinModCall	modified_base	3036108	3036108	24	-	.	coverage=202;context=CACGGCGTGTTCGGAAGCGGACCTACGCTGGATGAAACCTT;IPDRatio=1.41
CP008925 Salmonella_enterica_subsp._enterica_serovar_Cerro_87	kinModCall	modified_base	3036117	3036117	29	+	.	coverage=192;context=TCCAGCGTAGGTCCGCTTCCGAACACGCCGTGGAACGGCCA;IPDRatio=1.74
CP008925 Salmonella_enterica_subsp._enterica_serovar_Cerro_87	kinModCall	m6A	3036118	3036118	268	+	.	coverage=194;context=CCAGCGTAGGTCCGCTTCCGAACACGCCGTGGAACGGCCAC;IPDRatio=7.96;frac=0.969;fracLow=0.891;fracUp=1.000;identificationQv=186
CP008925 Salmonella_enterica_subsp._enterica_serovar_Cerro_87	kinModCall	m6A	3036119	3036119	57	+	.	coverage=182;context=CAGCGTAGGTCCGCTTCCGAACACGCCGTGGAACGGCCACA;IPDRatio=2.14;frac=0.418;fracLow=0.304;fracUp=0.529;identificationQv=5
CP008925 Salmonella_enterica_subsp._enterica_serovar_Cerro_87	kinModCall	modified_base	3036119	3036119	158	-	.	coverage=192;context=TGTGGCCGTTCCACGGCGTGTTCGGAAGCGGACCTACGCTG;IPDRatio=3.41
CP008925 Salmonella_enterica_subsp._enterica_serovar_Cerro_87	kinModCall	m4C	3036123	3036123	105	-	.	coverage=194;context=GTACTGTGGCCGTTCCACGGCGTGTTCGGAAGCGGACCTAC;IPDRatio=2.49;frac=0.956;fracLow=0.740;fracUp=1.000;identificationQv=69
CP008925 Salmonella_enterica_subsp._enterica_serovar_Cerro_87	kinModCall	m6A	3036130	3036130	21	+	.	coverage=187;context=CGCTTCCGAACACGCCGTGGAACGGCCACAGTACCAGCGAA;IPDRatio=1.41;frac=0.215;fracLow=0.093;fracUp=0.330;identificationQv=19
CP008925 Salmonella_enterica_subsp._enterica_serovar_Cerro_87	kinModCall	m6A	3036139	3036139	43	+	.	coverage=182;context=ACACGCCGTGGAACGGCCACAGTACCAGCGAATGTTTCTGC;IPDRatio=1.65;frac=0.126;fracLow=0.039;fracUp=0.209;identificationQv=10
CP008925 Salmonella_enterica_subsp._enterica_serovar_Cerro_87	kinModCall	modified_base	3036139	3036139	42	-	.	coverage=192;context=GCAGAAACATTCGCTGGTACTGTGGCCGTTCCACGGCGTGT;IPDRatio=1.66
CP008925 Salmonella_enterica_subsp._enterica_serovar_Cerro_87	kinModCall	modified_base	3036147	3036147	21	-	.	coverage=201;context=CAAGAAATGCAGAAACATTCGCTGGTACTGTGGCCGTTCCA;IPDRatio=1.34
CP008925 Salmonella_enterica_subsp._enterica_serovar_Cerro_87	kinModCall	modified_base	3036157	3036157	24	-	.	coverage=201;context=GGCCACCGCGCAAGAAATGCAGAAACATTCGCTGGTACTGT;IPDRatio=1.40
CP008925 Salmonella_enterica_subsp._enterica_serovar_Cerro_87	kinModCall	m6A	3036160	3036160	35	+	.	coverage=190;context=GTACCAGCGAATGTTTCTGCATTTCTTGCGCGGTGGCCTGG;IPDRatio=1.54;frac=0.241;fracLow=0.141;fracUp=0.324;identificationQv=4
CP008925 Salmonella_enterica_subsp._enterica_serovar_Cerro_87	kinModCall	modified_base	3036163	3036163	26	-	.	coverage=202;context=CGGCCAGGCCACCGCGCAAGAAATGCAGAAACATTCGCTGG;IPDRatio=1.44
CP008925 Salmonella_enterica_subsp._enterica_serovar_Cerro_87	kinModCall	modified_base	3036166	3036166	21	-	.	coverage=205;context=AATCGGCCAGGCCACCGCGCAAGAAATGCAGAAACATTCGC;IPDRatio=1.36
CP008925 Salmonella_enterica_subsp._enterica_serovar_Cerro_87	kinModCall	m4C	3036176	3036176	44	+	.	coverage=192;context=CTGCATTTCTTGCGCGGTGGCCTGGCCGATTTCATCGGTGC;IPDRatio=1.74;frac=0.568;fracLow=0.394;fracUp=0.732;identificationQv=22
CP008925 Salmonella_enterica_subsp._enterica_serovar_Cerro_87	kinModCall	m6A	3036184	3036184	52	+	.	coverage=187;context=CTTGCGCGGTGGCCTGGCCGATTTCATCGGTGCCTGGCACC;IPDRatio=1.75;frac=0.194;fracLow=0.113;fracUp=0.322;identificationQv=42
CP008925 Salmonella_enterica_subsp._enterica_serovar_Cerro_87	kinModCall	modified_base	3036190	3036190	57	-	.	coverage=203;context=GTGGATGGTGCCAGGCACCGATGAAATCGGCCAGGCCACCG;IPDRatio=1.77
CP008925 Salmonella_enterica_subsp._enterica_serovar_Cerro_87	kinModCall	modified_base	3036208	3036208	21	+	.	coverage=180;context=CATCGGTGCCTGGCACCATCCACGGCAGAATGCCGACACCG;IPDRatio=1.36
CP008925 Salmonella_enterica_subsp._enterica_serovar_Cerro_87	kinModCall	modified_base	3036236	3036236	27	+	.	coverage=179;context=AATGCCGACACCGTCCGGGAATACCACCAGGCATTCGGTGC;IPDRatio=1.43
CP008925 Salmonella_enterica_subsp._enterica_serovar_Cerro_87	kinModCall	modified_base	3036238	3036238	28	+	.	coverage=186;context=TGCCGACACCGTCCGGGAATACCACCAGGCATTCGGTGCTG;IPDRatio=1.49
CP008925 Salmonella_enterica_subsp._enterica_serovar_Cerro_87	kinModCall	modified_base	3036249	3036249	42	-	.	coverage=196;context=CTGTGGGAAGGCAGCACCGAATGCCTGGTGGTATTCCCGGA;IPDRatio=1.69
CP008925 Salmonella_enterica_subsp._enterica_serovar_Cerro_87	kinModCall	modified_base	3036260	3036260	25	+	.	coverage=182;context=CACCAGGCATTCGGTGCTGCCTTCCCACAGTTTGCGGGTGA;IPDRatio=1.46
CP008925 Salmonella_enterica_subsp._enterica_serovar_Cerro_87	kinModCall	modified_base	3036266	3036266	21	-	.	coverage=200;context=CGCTGATCACCCGCAAACTGTGGGAAGGCAGCACCGAATGC;IPDRatio=1.42
CP008925 Salmonella_enterica_subsp._enterica_serovar_Cerro_87	kinModCall	modified_base	3036271	3036271	31	-	.	coverage=204;context=CACTGCGCTGATCACCCGCAAACTGTGGGAAGGCAGCACCG;IPDRatio=1.49
CP008925 Salmonella_enterica_subsp._enterica_serovar_Cerro_87	kinModCall	m6A	3036280	3036280	262	+	.	coverage=191;context=CTTCCCACAGTTTGCGGGTGATCAGCGCAGTGTTGTTTTCC;IPDRatio=7.31;frac=0.918;fracLow=0.811;fracUp=0.983;identificationQv=294
CP008925 Salmonella_enterica_subsp._enterica_serovar_Cerro_87	kinModCall	m6A	3036281	3036281	313	-	.	coverage=202;context=TGGAAAACAACACTGCGCTGATCACCCGCAAACTGTGGGAA;IPDRatio=6.55;frac=0.988;fracLow=0.986;fracUp=0.992;identificationQv=318
CP008925 Salmonella_enterica_subsp._enterica_serovar_Cerro_87	kinModCall	modified_base	3036295	3036295	26	+	.	coverage=179;context=GGGTGATCAGCGCAGTGTTGTTTTCCAGTACGTAGGTGAGG;IPDRatio=1.48
CP008925 Salmonella_enterica_subsp._enterica_serovar_Cerro_87	kinModCall	modified_base	3036295	3036295	29	-	.	coverage=197;context=CCTCACCTACGTACTGGAAAACAACACTGCGCTGATCACCC;IPDRatio=1.52
CP008925 Salmonella_enterica_subsp._enterica_serovar_Cerro_87	kinModCall	modified_base	3036302	3036302	31	+	.	coverage=183;context=CAGCGCAGTGTTGTTTTCCAGTACGTAGGTGAGGGCAATCA;IPDRatio=1.46
CP008925 Salmonella_enterica_subsp._enterica_serovar_Cerro_87	kinModCall	modified_base	3036309	3036309	42	-	.	coverage=197;context=ACTAACCTGATTGCCCTCACCTACGTACTGGAAAACAACAC;IPDRatio=1.58
CP008925 Salmonella_enterica_subsp._enterica_serovar_Cerro_87	kinModCall	modified_base	3036314	3036314	29	-	.	coverage=192;context=ATGCGACTAACCTGATTGCCCTCACCTACGTACTGGAAAAC;IPDRatio=1.45
CP008925 Salmonella_enterica_subsp._enterica_serovar_Cerro_87	kinModCall	m4C	3036328	3036328	69	-	.	coverage=208;context=CATTATGCATTGCCATGCGACTAACCTGATTGCCCTCACCT;IPDRatio=2.01;frac=0.580;fracLow=0.413;fracUp=0.766;identificationQv=5
CP008925 Salmonella_enterica_subsp._enterica_serovar_Cerro_87	kinModCall	m6A	3036339	3036339	53	+	.	coverage=182;context=ATCAGGTTAGTCGCATGGCAATGCATAATGACGCGGTCTTT;IPDRatio=1.81;frac=0.421;fracLow=0.276;fracUp=0.576;identificationQv=62
CP008925 Salmonella_enterica_subsp._enterica_serovar_Cerro_87	kinModCall	m6A	3036340	3036340	82	-	.	coverage=213;context=CAAAGACCGCGTCATTATGCATTGCCATGCGACTAACCTGA;IPDRatio=2.21;frac=0.352;fracLow=0.266;fracUp=0.456;identificationQv=20
CP008925 Salmonella_enterica_subsp._enterica_serovar_Cerro_87	kinModCall	m6A	3036343	3036343	94	+	.	coverage=193;context=GGTTAGTCGCATGGCAATGCATAATGACGCGGTCTTTGCCG;IPDRatio=2.48;frac=0.499;fracLow=0.397;fracUp=0.604;identificationQv=81
CP008925 Salmonella_enterica_subsp._enterica_serovar_Cerro_87	kinModCall	modified_base	3036359	3036359	27	-	.	coverage=216;context=GCATCAAAGCCACCCACGGCAAAGACCGCGTCATTATGCAT;IPDRatio=1.46
CP008925 Salmonella_enterica_subsp._enterica_serovar_Cerro_87	kinModCall	modified_base	3036371	3036371	28	-	.	coverage=204;context=CCCACTGCGAACGCATCAAAGCCACCCACGGCAAAGACCGC;IPDRatio=1.49
CP008925 Salmonella_enterica_subsp._enterica_serovar_Cerro_87	kinModCall	m6A	3036386	3036386	44	+	.	coverage=200;context=GGTGGCTTTGATGCGTTCGCAGTGGGAGAGGAAATGCGCCG;IPDRatio=1.70;frac=0.220;fracLow=0.124;fracUp=0.312;identificationQv=14
CP008925 Salmonella_enterica_subsp._enterica_serovar_Cerro_87	kinModCall	m6A	3036412	3036412	41	-	.	coverage=217;context=CGACGCGGTACCCACCTCTGAACTCCCGGCGCATTTCCTCT;IPDRatio=1.62;frac=0.204;fracLow=0.120;fracUp=0.292;identificationQv=15
CP008925 Salmonella_enterica_subsp._enterica_serovar_Cerro_87	kinModCall	m6A	3036416	3036416	232	+	.	coverage=207;context=GAAATGCGCCGGGAGTTCAGAGGTGGGTACCGCGTCGTGGG;IPDRatio=5.94;frac=0.964;fracLow=0.847;fracUp=1.000;identificationQv=205
CP008925 Salmonella_enterica_subsp._enterica_serovar_Cerro_87	kinModCall	modified_base	3036448	3036448	26	+	.	coverage=186;context=CGTCGTGGGTTAAGCCCCACAGAATGTGGTAGCCTGCGCCG;IPDRatio=1.43
CP008925 Salmonella_enterica_subsp._enterica_serovar_Cerro_87	kinModCall	m6A	3036457	3036457	46	-	.	coverage=200;context=CGACAGCGACGGCGCAGGCTACCACATTCTGTGGGGCTTAA;IPDRatio=1.67;frac=0.241;fracLow=0.107;fracUp=0.321;identificationQv=3
CP008925 Salmonella_enterica_subsp._enterica_serovar_Cerro_87	kinModCall	modified_base	3036473	3036473	32	-	.	coverage=205;context=TAGGCGTGGTCAAAATCGACAGCGACGGCGCAGGCTACCAC;IPDRatio=1.44
CP008925 Salmonella_enterica_subsp._enterica_serovar_Cerro_87	kinModCall	modified_base	3036479	3036479	24	-	.	coverage=195;context=CCAATTTAGGCGTGGTCAAAATCGACAGCGACGGCGCAGGC;IPDRatio=1.37
CP008925 Salmonella_enterica_subsp._enterica_serovar_Cerro_87	kinModCall	modified_base	3036492	3036492	34	-	.	coverage=199;context=CTCGATCCGGCAGCCAATTTAGGCGTGGTCAAAATCGACAG;IPDRatio=1.50
CP008925 Salmonella_enterica_subsp._enterica_serovar_Cerro_87	kinModCall	modified_base	3036495	3036495	25	-	.	coverage=199;context=CAGCTCGATCCGGCAGCCAATTTAGGCGTGGTCAAAATCGA;IPDRatio=1.39
CP008925 Salmonella_enterica_subsp._enterica_serovar_Cerro_87	kinModCall	modified_base	3036498	3036498	55	-	.	coverage=196;context=GTTCAGCTCGATCCGGCAGCCAATTTAGGCGTGGTCAAAAT;IPDRatio=1.91
CP008925 Salmonella_enterica_subsp._enterica_serovar_Cerro_87	kinModCall	m6A	3036507	3036507	307	+	.	coverage=201;context=ACGCCTAAATTGGCTGCCGGATCGAGCTGAACGTTGCGGAA;IPDRatio=6.67;frac=0.981;fracLow=0.947;fracUp=0.998;identificationQv=345
CP008925 Salmonella_enterica_subsp._enterica_serovar_Cerro_87	kinModCall	m6A	3036508	3036508	324	-	.	coverage=203;context=CTTCCGCAACGTTCAGCTCGATCCGGCAGCCAATTTAGGCG;IPDRatio=7.50;frac=0.996;fracLow=0.994;fracUp=0.999;identificationQv=338
CP008925 Salmonella_enterica_subsp._enterica_serovar_Cerro_87	kinModCall	modified_base	3036527	3036527	21	+	.	coverage=182;context=ATCGAGCTGAACGTTGCGGAAGAATTTGCCGGAGCCGGTAA;IPDRatio=1.35
CP008925 Salmonella_enterica_subsp._enterica_serovar_Cerro_87	kinModCall	modified_base	3036530	3036530	28	+	.	coverage=180;context=GAGCTGAACGTTGCGGAAGAATTTGCCGGAGCCGGTAACGA;IPDRatio=1.45
CP008925 Salmonella_enterica_subsp._enterica_serovar_Cerro_87	kinModCall	modified_base	3036571	3036571	28	+	.	coverage=192;context=TAAACGGCGTATTCGCCAGCAGCGGCATGGGTTGACTTAGC;IPDRatio=1.47
CP008925 Salmonella_enterica_subsp._enterica_serovar_Cerro_87	kinModCall	modified_base	3036583	3036583	45	+	.	coverage=186;context=TCGCCAGCAGCGGCATGGGTTGACTTAGCGTGATATAGCGT;IPDRatio=1.60
CP008925 Salmonella_enterica_subsp._enterica_serovar_Cerro_87	kinModCall	modified_base	3036586	3036586	27	-	.	coverage=197;context=ACCACGCTATATCACGCTAAGTCAACCCATGCCGCTGCTGG;IPDRatio=1.49
CP008925 Salmonella_enterica_subsp._enterica_serovar_Cerro_87	kinModCall	modified_base	3036593	3036593	87	+	.	coverage=189;context=CGGCATGGGTTGACTTAGCGTGATATAGCGTGGTTTTTCGT;IPDRatio=2.34
CP008925 Salmonella_enterica_subsp._enterica_serovar_Cerro_87	kinModCall	modified_base	3036595	3036595	22	+	.	coverage=197;context=GCATGGGTTGACTTAGCGTGATATAGCGTGGTTTTTCGTGG;IPDRatio=1.78
CP008925 Salmonella_enterica_subsp._enterica_serovar_Cerro_87	kinModCall	modified_base	3036598	3036598	44	-	.	coverage=209;context=TTTCCACGAAAAACCACGCTATATCACGCTAAGTCAACCCA;IPDRatio=1.64
CP008925 Salmonella_enterica_subsp._enterica_serovar_Cerro_87	kinModCall	modified_base	3036605	3036605	26	+	.	coverage=182;context=ACTTAGCGTGATATAGCGTGGTTTTTCGTGGAAATCGGCGC;IPDRatio=1.48
CP008925 Salmonella_enterica_subsp._enterica_serovar_Cerro_87	kinModCall	modified_base	3036619	3036619	33	-	.	coverage=214;context=CATCGCGCCATTTAGCGCCGATTTCCACGAAAAACCACGCT;IPDRatio=1.49
CP008925 Salmonella_enterica_subsp._enterica_serovar_Cerro_87	kinModCall	modified_base	3036625	3036625	22	+	.	coverage=200;context=GTTTTTCGTGGAAATCGGCGCTAAATGGCGCGATGTCTGCT;IPDRatio=1.35
CP008925 Salmonella_enterica_subsp._enterica_serovar_Cerro_87	kinModCall	modified_base	3036637	3036637	34	+	.	coverage=202;context=AATCGGCGCTAAATGGCGCGATGTCTGCTTCATCCAGGCGT;IPDRatio=1.58
CP008925 Salmonella_enterica_subsp._enterica_serovar_Cerro_87	kinModCall	modified_base	3036640	3036640	28	-	.	coverage=216;context=GCTACGCCTGGATGAAGCAGACATCGCGCCATTTAGCGCCG;IPDRatio=1.46
CP008925 Salmonella_enterica_subsp._enterica_serovar_Cerro_87	kinModCall	modified_base	3036642	3036642	25	-	.	coverage=211;context=ACGCTACGCCTGGATGAAGCAGACATCGCGCCATTTAGCGC;IPDRatio=1.34
CP008925 Salmonella_enterica_subsp._enterica_serovar_Cerro_87	kinModCall	modified_base	3036670	3036670	46	-	.	coverage=195;context=GTGGGACGAACGTAATGGCGGTAACCTGACGCTACGCCTGG;IPDRatio=1.74
CP008925 Salmonella_enterica_subsp._enterica_serovar_Cerro_87	kinModCall	modified_base	3036675	3036675	23	+	.	coverage=202;context=CGTAGCGTCAGGTTACCGCCATTACGTTCGTCCCACCCTTT;IPDRatio=1.38
CP008925 Salmonella_enterica_subsp._enterica_serovar_Cerro_87	kinModCall	modified_base	3036677	3036677	35	-	.	coverage=221;context=TGAAAGGGTGGGACGAACGTAATGGCGGTAACCTGACGCTA;IPDRatio=1.51
CP008925 Salmonella_enterica_subsp._enterica_serovar_Cerro_87	kinModCall	modified_base	3036681	3036681	37	-	.	coverage=205;context=TGGCTGAAAGGGTGGGACGAACGTAATGGCGGTAACCTGAC;IPDRatio=1.70
CP008925 Salmonella_enterica_subsp._enterica_serovar_Cerro_87	kinModCall	modified_base	3036685	3036685	21	-	.	coverage=217;context=TGCGTGGCTGAAAGGGTGGGACGAACGTAATGGCGGTAACC;IPDRatio=1.38
CP008925 Salmonella_enterica_subsp._enterica_serovar_Cerro_87	kinModCall	modified_base	3036694	3036694	37	-	.	coverage=212;context=CACGTCTGATGCGTGGCTGAAAGGGTGGGACGAACGTAATG;IPDRatio=1.63
CP008925 Salmonella_enterica_subsp._enterica_serovar_Cerro_87	kinModCall	modified_base	3036718	3036718	22	+	.	coverage=203;context=GCCACGCATCAGACGTGGCTTTAATCATGCCCTGGACAAAC;IPDRatio=1.35
CP008925 Salmonella_enterica_subsp._enterica_serovar_Cerro_87	kinModCall	modified_base	3036719	3036719	45	+	.	coverage=193;context=CCACGCATCAGACGTGGCTTTAATCATGCCCTGGACAAACC;IPDRatio=1.71
CP008925 Salmonella_enterica_subsp._enterica_serovar_Cerro_87	kinModCall	modified_base	3036720	3036720	23	+	.	coverage=205;context=CACGCATCAGACGTGGCTTTAATCATGCCCTGGACAAACCA;IPDRatio=1.37
CP008925 Salmonella_enterica_subsp._enterica_serovar_Cerro_87	kinModCall	modified_base	3036742	3036742	25	-	.	coverage=199;context=CATGCAAAATATTACCGATTCCTGGTTTGTCCAGGGCATGA;IPDRatio=1.48
CP008925 Salmonella_enterica_subsp._enterica_serovar_Cerro_87	kinModCall	modified_base	3036744	3036744	23	+	.	coverage=180;context=ATGCCCTGGACAAACCAGGAATCGGTAATATTTTGCATGTT;IPDRatio=1.38
CP008925 Salmonella_enterica_subsp._enterica_serovar_Cerro_87	kinModCall	modified_base	3036745	3036745	36	-	.	coverage=190;context=GAACATGCAAAATATTACCGATTCCTGGTTTGTCCAGGGCA;IPDRatio=1.53
CP008925 Salmonella_enterica_subsp._enterica_serovar_Cerro_87	kinModCall	modified_base	3036749	3036749	50	+	.	coverage=177;context=CTGGACAAACCAGGAATCGGTAATATTTTGCATGTTCGTGT;IPDRatio=1.77
CP008925 Salmonella_enterica_subsp._enterica_serovar_Cerro_87	kinModCall	modified_base	3036751	3036751	37	+	.	coverage=180;context=GGACAAACCAGGAATCGGTAATATTTTGCATGTTCGTGTTC;IPDRatio=1.58
CP008925 Salmonella_enterica_subsp._enterica_serovar_Cerro_87	kinModCall	modified_base	3036752	3036752	21	-	.	coverage=200;context=GGAACACGAACATGCAAAATATTACCGATTCCTGGTTTGTC;IPDRatio=1.38
CP008925 Salmonella_enterica_subsp._enterica_serovar_Cerro_87	kinModCall	m6A	3036755	3036755	62	-	.	coverage=194;context=ATGGGAACACGAACATGCAAAATATTACCGATTCCTGGTTT;IPDRatio=1.84;frac=0.307;fracLow=0.204;fracUp=0.435;identificationQv=11
CP008925 Salmonella_enterica_subsp._enterica_serovar_Cerro_87	kinModCall	modified_base	3036759	3036759	59	+	.	coverage=191;context=CAGGAATCGGTAATATTTTGCATGTTCGTGTTCCCATTCAT;IPDRatio=1.96
CP008925 Salmonella_enterica_subsp._enterica_serovar_Cerro_87	kinModCall	modified_base	3036764	3036764	23	-	.	coverage=204;context=GGGCAATGAATGGGAACACGAACATGCAAAATATTACCGAT;IPDRatio=1.39
CP008925 Salmonella_enterica_subsp._enterica_serovar_Cerro_87	kinModCall	modified_base	3036766	3036766	48	-	.	coverage=198;context=TCGGGCAATGAATGGGAACACGAACATGCAAAATATTACCG;IPDRatio=1.82
CP008925 Salmonella_enterica_subsp._enterica_serovar_Cerro_87	kinModCall	modified_base	3036769	3036769	30	+	.	coverage=183;context=TAATATTTTGCATGTTCGTGTTCCCATTCATTGCCCGAAGG;IPDRatio=1.53
CP008925 Salmonella_enterica_subsp._enterica_serovar_Cerro_87	kinModCall	m4C	3036773	3036773	64	+	.	coverage=183;context=ATTTTGCATGTTCGTGTTCCCATTCATTGCCCGAAGGTTAT;IPDRatio=2.01;frac=0.549;fracLow=0.397;fracUp=0.716;identificationQv=48
CP008925 Salmonella_enterica_subsp._enterica_serovar_Cerro_87	kinModCall	modified_base	3036774	3036774	27	-	.	coverage=194;context=AATAACCTTCGGGCAATGAATGGGAACACGAACATGCAAAA;IPDRatio=1.48
CP008925 Salmonella_enterica_subsp._enterica_serovar_Cerro_87	kinModCall	m6A	3036776	3036776	54	-	.	coverage=203;context=CGAATAACCTTCGGGCAATGAATGGGAACACGAACATGCAA;IPDRatio=1.77;frac=0.290;fracLow=0.196;fracUp=0.420;identificationQv=8
CP008925 Salmonella_enterica_subsp._enterica_serovar_Cerro_87	kinModCall	modified_base	3036778	3036778	43	+	.	coverage=189;context=GCATGTTCGTGTTCCCATTCATTGCCCGAAGGTTATTCGGG;IPDRatio=1.68
CP008925 Salmonella_enterica_subsp._enterica_serovar_Cerro_87	kinModCall	modified_base	3036793	3036793	27	-	.	coverage=190;context=CCGGCCTACGTAAGACCCGAATAACCTTCGGGCAATGAATG;IPDRatio=1.46
CP008925 Salmonella_enterica_subsp._enterica_serovar_Cerro_87	kinModCall	modified_base	3036801	3036801	31	+	.	coverage=194;context=GCCCGAAGGTTATTCGGGTCTTACGTAGGCCGGATAAGCGC;IPDRatio=1.48
CP008925 Salmonella_enterica_subsp._enterica_serovar_Cerro_87	kinModCall	m6A	3036802	3036802	42	-	.	coverage=199;context=TGCGCTTATCCGGCCTACGTAAGACCCGAATAACCTTCGGG;IPDRatio=1.64;frac=0.177;fracLow=0.089;fracUp=0.270;identificationQv=11
CP008925 Salmonella_enterica_subsp._enterica_serovar_Cerro_87	kinModCall	modified_base	3036808	3036808	35	-	.	coverage=192;context=TGGCGCTGCGCTTATCCGGCCTACGTAAGACCCGAATAACC;IPDRatio=1.60
CP008925 Salmonella_enterica_subsp._enterica_serovar_Cerro_87	kinModCall	m4C	3036812	3036812	22	-	.	coverage=180;context=CGGATGGCGCTGCGCTTATCCGGCCTACGTAAGACCCGAAT;IPDRatio=1.36;frac=0.658;fracLow=0.586;fracUp=0.724;identificationQv=13
CP008925 Salmonella_enterica_subsp._enterica_serovar_Cerro_87	kinModCall	m4C	3036818	3036818	66	-	.	coverage=198;context=GATTGCCGGATGGCGCTGCGCTTATCCGGCCTACGTAAGAC;IPDRatio=2.01;frac=0.477;fracLow=0.351;fracUp=0.609;identificationQv=16
CP008925 Salmonella_enterica_subsp._enterica_serovar_Cerro_87	kinModCall	m6A	3036829	3036829	88	-	.	coverage=202;context=AAATGAAACACGATTGCCGGATGGCGCTGCGCTTATCCGGC;IPDRatio=2.31;frac=0.411;fracLow=0.252;fracUp=0.568;identificationQv=82
CP008925 Salmonella_enterica_subsp._enterica_serovar_Cerro_87	kinModCall	modified_base	3036834	3036834	35	+	.	coverage=190;context=ATAAGCGCAGCGCCATCCGGCAATCGTGTTTCATTTATTGC;IPDRatio=1.55
CP008925 Salmonella_enterica_subsp._enterica_serovar_Cerro_87	kinModCall	modified_base	3036837	3036837	21	-	.	coverage=201;context=CCGGCAATAAATGAAACACGATTGCCGGATGGCGCTGCGCT;IPDRatio=1.39
CP008925 Salmonella_enterica_subsp._enterica_serovar_Cerro_87	kinModCall	modified_base	3036844	3036844	26	+	.	coverage=177;context=CGCCATCCGGCAATCGTGTTTCATTTATTGCCGGATGGCGA;IPDRatio=1.46
CP008925 Salmonella_enterica_subsp._enterica_serovar_Cerro_87	kinModCall	modified_base	3036848	3036848	27	-	.	coverage=205;context=CGCGTCGCCATCCGGCAATAAATGAAACACGATTGCCGGAT;IPDRatio=1.45
CP008925 Salmonella_enterica_subsp._enterica_serovar_Cerro_87	kinModCall	modified_base	3036851	3036851	22	-	.	coverage=198;context=GCCCGCGTCGCCATCCGGCAATAAATGAAACACGATTGCCG;IPDRatio=1.39
CP008925 Salmonella_enterica_subsp._enterica_serovar_Cerro_87	kinModCall	modified_base	3036874	3036874	35	+	.	coverage=186;context=CCGGATGGCGACGCGGGCGTCTTATCCGGCCTACAGATCAG;IPDRatio=1.54
CP008925 Salmonella_enterica_subsp._enterica_serovar_Cerro_87	kinModCall	modified_base	3036875	3036875	33	+	.	coverage=181;context=CGGATGGCGACGCGGGCGTCTTATCCGGCCTACAGATCAGG;IPDRatio=1.57
CP008925 Salmonella_enterica_subsp._enterica_serovar_Cerro_87	kinModCall	modified_base	3036878	3036878	24	-	.	coverage=199;context=ACACCTGATCTGTAGGCCGGATAAGACGCCCGCGTCGCCAT;IPDRatio=1.38
CP008925 Salmonella_enterica_subsp._enterica_serovar_Cerro_87	kinModCall	modified_base	3036882	3036882	37	+	.	coverage=171;context=CGACGCGGGCGTCTTATCCGGCCTACAGATCAGGTGTCGCT;IPDRatio=1.81
CP008925 Salmonella_enterica_subsp._enterica_serovar_Cerro_87	kinModCall	modified_base	3036887	3036887	24	-	.	coverage=200;context=CTGACAGCGACACCTGATCTGTAGGCCGGATAAGACGCCCG;IPDRatio=1.46
CP008925 Salmonella_enterica_subsp._enterica_serovar_Cerro_87	kinModCall	m6A	3036890	3036890	294	+	.	coverage=191;context=GCGTCTTATCCGGCCTACAGATCAGGTGTCGCTGTCAGCTA;IPDRatio=7.48;frac=1.000;fracLow=0.985;fracUp=1.000;identificationQv=236
CP008925 Salmonella_enterica_subsp._enterica_serovar_Cerro_87	kinModCall	m6A	3036891	3036891	344	-	.	coverage=208;context=GTAGCTGACAGCGACACCTGATCTGTAGGCCGGATAAGACG;IPDRatio=8.96;frac=0.999;fracLow=0.999;fracUp=1.000;identificationQv=332
CP008925 Salmonella_enterica_subsp._enterica_serovar_Cerro_87	kinModCall	modified_base	3036899	3036899	102	-	.	coverage=199;context=GAGCAAACGTAGCTGACAGCGACACCTGATCTGTAGGCCGG;IPDRatio=2.52
CP008925 Salmonella_enterica_subsp._enterica_serovar_Cerro_87	kinModCall	modified_base	3036902	3036902	32	-	.	coverage=203;context=CCTGAGCAAACGTAGCTGACAGCGACACCTGATCTGTAGGC;IPDRatio=1.50
CP008925 Salmonella_enterica_subsp._enterica_serovar_Cerro_87	kinModCall	m6A	3036923	3036923	295	+	.	coverage=188;context=GTCAGCTACGTTTGCTCAGGATCTCTTTTTCGTAGGCGCGA;IPDRatio=8.80;frac=1.000;fracLow=0.971;fracUp=1.000;identificationQv=280
CP008925 Salmonella_enterica_subsp._enterica_serovar_Cerro_87	kinModCall	m6A	3036924	3036924	262	-	.	coverage=199;context=TTCGCGCCTACGAAAAAGAGATCCTGAGCAAACGTAGCTGA;IPDRatio=6.84;frac=0.985;fracLow=0.923;fracUp=1.000;identificationQv=210
CP008925 Salmonella_enterica_subsp._enterica_serovar_Cerro_87	kinModCall	modified_base	3036932	3036932	22	-	.	coverage=207;context=GGAAAGCGTTCGCGCCTACGAAAAAGAGATCCTGAGCAAAC;IPDRatio=1.37
CP008925 Salmonella_enterica_subsp._enterica_serovar_Cerro_87	kinModCall	modified_base	3036947	3036947	43	+	.	coverage=188;context=CTTTTTCGTAGGCGCGAACGCTTTCCAGCCACTGGCTGCCA;IPDRatio=1.69
CP008925 Salmonella_enterica_subsp._enterica_serovar_Cerro_87	kinModCall	modified_base	3036959	3036959	23	-	.	coverage=203;context=CGACACGCCGGCTGGCAGCCAGTGGCTGGAAAGCGTTCGCG;IPDRatio=1.36
CP008925 Salmonella_enterica_subsp._enterica_serovar_Cerro_87	kinModCall	modified_base	3036963	3036963	25	-	.	coverage=209;context=GTCACGACACGCCGGCTGGCAGCCAGTGGCTGGAAAGCGTT;IPDRatio=1.41
CP008925 Salmonella_enterica_subsp._enterica_serovar_Cerro_87	kinModCall	m6A	3036967	3036967	38	+	.	coverage=194;context=CTTTCCAGCCACTGGCTGCCAGCCGGCGTGTCGTGACGCTG;IPDRatio=1.59;frac=0.092;fracLow=0.035;fracUp=0.178;identificationQv=5
CP008925 Salmonella_enterica_subsp._enterica_serovar_Cerro_87	kinModCall	modified_base	3036973	3036973	29	-	.	coverage=212;context=TATTGCCAGCGTCACGACACGCCGGCTGGCAGCCAGTGGCT;IPDRatio=1.48
CP008925 Salmonella_enterica_subsp._enterica_serovar_Cerro_87	kinModCall	m4C	3036989	3036989	41	+	.	coverage=202;context=CCGGCGTGTCGTGACGCTGGCAATACATTTCCCAGACGGCC;IPDRatio=1.66;frac=0.712;fracLow=0.559;fracUp=0.894;identificationQv=17
CP008925 Salmonella_enterica_subsp._enterica_serovar_Cerro_87	kinModCall	m6A	3036990	3036990	97	+	.	coverage=202;context=CGGCGTGTCGTGACGCTGGCAATACATTTCCCAGACGGCCT;IPDRatio=2.40;frac=0.404;fracLow=0.301;fracUp=0.500;identificationQv=70
CP008925 Salmonella_enterica_subsp._enterica_serovar_Cerro_87	kinModCall	modified_base	3036992	3036992	45	-	.	coverage=219;context=GCAGGCCGTCTGGGAAATGTATTGCCAGCGTCACGACACGC;IPDRatio=1.67
CP008925 Salmonella_enterica_subsp._enterica_serovar_Cerro_87	kinModCall	m6A	3036998	3036998	48	-	.	coverage=220;context=GCCGTGGCAGGCCGTCTGGGAAATGTATTGCCAGCGTCACG;IPDRatio=1.69;frac=0.241;fracLow=0.166;fracUp=0.359;identificationQv=6
CP008925 Salmonella_enterica_subsp._enterica_serovar_Cerro_87	kinModCall	m4C	3037013	3037013	82	+	.	coverage=184;context=ACATTTCCCAGACGGCCTGCCACGGCAGAGATTTTTGCTCT;IPDRatio=2.40;frac=0.530;fracLow=0.391;fracUp=0.666;identificationQv=39
CP008925 Salmonella_enterica_subsp._enterica_serovar_Cerro_87	kinModCall	modified_base	3037016	3037016	28	-	.	coverage=204;context=GGAAGAGCAAAAATCTCTGCCGTGGCAGGCCGTCTGGGAAA;IPDRatio=1.43
CP008925 Salmonella_enterica_subsp._enterica_serovar_Cerro_87	kinModCall	m6A	3037021	3037021	284	+	.	coverage=204;context=CAGACGGCCTGCCACGGCAGAGATTTTTGCTCTTCCAGCAG;IPDRatio=6.83;frac=1.000;fracLow=0.940;fracUp=1.000;identificationQv=285
CP008925 Salmonella_enterica_subsp._enterica_serovar_Cerro_87	kinModCall	modified_base	3037026	3037026	21	-	.	coverage=217;context=TGGCGCTGCTGGAAGAGCAAAAATCTCTGCCGTGGCAGGCC;IPDRatio=1.36
CP008925 Salmonella_enterica_subsp._enterica_serovar_Cerro_87	kinModCall	modified_base	3037031	3037031	22	+	.	coverage=202;context=GCCACGGCAGAGATTTTTGCTCTTCCAGCAGCGCCAGACGC;IPDRatio=1.40
CP008925 Salmonella_enterica_subsp._enterica_serovar_Cerro_87	kinModCall	modified_base	3037040	3037040	25	+	.	coverage=191;context=GAGATTTTTGCTCTTCCAGCAGCGCCAGACGCGCGGTGTAA;IPDRatio=1.49
CP008925 Salmonella_enterica_subsp._enterica_serovar_Cerro_87	kinModCall	modified_base	3037048	3037048	26	+	.	coverage=205;context=TGCTCTTCCAGCAGCGCCAGACGCGCGGTGTAATCTCCGCT;IPDRatio=1.40
CP008925 Salmonella_enterica_subsp._enterica_serovar_Cerro_87	kinModCall	m6A	3037061	3037061	26	-	.	coverage=211;context=TCAGCTTGAGGCCAGCGGAGATTACACCGCGCGTCTGGCGC;IPDRatio=1.40;frac=0.069;fracLow=0.015;fracUp=0.133;identificationQv=9
CP008925 Salmonella_enterica_subsp._enterica_serovar_Cerro_87	kinModCall	modified_base	3037089	3037089	28	-	.	coverage=214;context=CTCTGCTGGAACCCACAGATCAACTTCGTCAGCTTGAGGCC;IPDRatio=1.42
CP008925 Salmonella_enterica_subsp._enterica_serovar_Cerro_87	kinModCall	m6A	3037090	3037090	284	+	.	coverage=196;context=GCCTCAAGCTGACGAAGTTGATCTGTGGGTTCCAGCAGAGC;IPDRatio=7.58;frac=1.000;fracLow=0.985;fracUp=1.000;identificationQv=282
CP008925 Salmonella_enterica_subsp._enterica_serovar_Cerro_87	kinModCall	m6A	3037091	3037091	316	-	.	coverage=215;context=CGCTCTGCTGGAACCCACAGATCAACTTCGTCAGCTTGAGG;IPDRatio=6.76;frac=1.000;fracLow=0.945;fracUp=1.000;identificationQv=261
CP008925 Salmonella_enterica_subsp._enterica_serovar_Cerro_87	kinModCall	modified_base	3037099	3037099	59	-	.	coverage=211;context=CTGCTGCGCGCTCTGCTGGAACCCACAGATCAACTTCGTCA;IPDRatio=1.79
CP008925 Salmonella_enterica_subsp._enterica_serovar_Cerro_87	kinModCall	m6A	3037108	3037108	251	+	.	coverage=205;context=TGATCTGTGGGTTCCAGCAGAGCGCGCAGCAGCGCTTTTTT;IPDRatio=7.46;frac=0.918;fracLow=0.822;fracUp=1.000;identificationQv=225
CP008925 Salmonella_enterica_subsp._enterica_serovar_Cerro_87	kinModCall	modified_base	3037125	3037125	72	+	.	coverage=190;context=CAGAGCGCGCAGCAGCGCTTTTTTCATGTTGCGGGTACCGA;IPDRatio=1.89
CP008925 Salmonella_enterica_subsp._enterica_serovar_Cerro_87	kinModCall	modified_base	3037141	3037141	24	+	.	coverage=205;context=GCTTTTTTCATGTTGCGGGTACCGATAACCCACGCGGCGAC;IPDRatio=1.40
CP008925 Salmonella_enterica_subsp._enterica_serovar_Cerro_87	kinModCall	m6A	3037145	3037145	86	+	.	coverage=208;context=TTTTCATGTTGCGGGTACCGATAACCCACGCGGCGACACGG;IPDRatio=2.25;frac=0.590;fracLow=0.463;fracUp=0.711;identificationQv=32
CP008925 Salmonella_enterica_subsp._enterica_serovar_Cerro_87	kinModCall	modified_base	3037147	3037147	27	+	.	coverage=210;context=TTCATGTTGCGGGTACCGATAACCCACGCGGCGACACGGTT;IPDRatio=1.45
CP008925 Salmonella_enterica_subsp._enterica_serovar_Cerro_87	kinModCall	modified_base	3037165	3037165	93	+	.	coverage=198;context=ATAACCCACGCGGCGACACGGTTGATAGAGGCGTCGAAGAA;IPDRatio=2.38
CP008925 Salmonella_enterica_subsp._enterica_serovar_Cerro_87	kinModCall	modified_base	3037166	3037166	24	+	.	coverage=208;context=TAACCCACGCGGCGACACGGTTGATAGAGGCGTCGAAGAAA;IPDRatio=1.58
CP008925 Salmonella_enterica_subsp._enterica_serovar_Cerro_87	kinModCall	m6A	3037170	3037170	67	-	.	coverage=227;context=TGGATTTCTTCGACGCCTCTATCAACCGTGTCGCCGCGTGG;IPDRatio=1.83;frac=0.285;fracLow=0.190;fracUp=0.400;identificationQv=4
CP008925 Salmonella_enterica_subsp._enterica_serovar_Cerro_87	kinModCall	modified_base	3037172	3037172	22	-	.	coverage=222;context=CCTGGATTTCTTCGACGCCTCTATCAACCGTGTCGCCGCGT;IPDRatio=1.39
CP008925 Salmonella_enterica_subsp._enterica_serovar_Cerro_87	kinModCall	modified_base	3037185	3037185	35	+	.	coverage=216;context=GTTGATAGAGGCGTCGAAGAAATCCAGGCCGATATGCACAC;IPDRatio=1.49
CP008925 Salmonella_enterica_subsp._enterica_serovar_Cerro_87	kinModCall	modified_base	3037186	3037186	24	+	.	coverage=206;context=TTGATAGAGGCGTCGAAGAAATCCAGGCCGATATGCACACG;IPDRatio=1.35
CP008925 Salmonella_enterica_subsp._enterica_serovar_Cerro_87	kinModCall	modified_base	3037188	3037188	36	+	.	coverage=223;context=GATAGAGGCGTCGAAGAAATCCAGGCCGATATGCACACGGT;IPDRatio=1.58
CP008925 Salmonella_enterica_subsp._enterica_serovar_Cerro_87	kinModCall	modified_base	3037196	3037196	26	+	.	coverage=214;context=CGTCGAAGAAATCCAGGCCGATATGCACACGGTCGAACAGG;IPDRatio=1.41
CP008925 Salmonella_enterica_subsp._enterica_serovar_Cerro_87	kinModCall	modified_base	3037198	3037198	27	+	.	coverage=216;context=TCGAAGAAATCCAGGCCGATATGCACACGGTCGAACAGGTT;IPDRatio=1.44
CP008925 Salmonella_enterica_subsp._enterica_serovar_Cerro_87	kinModCall	modified_base	3037208	3037208	27	+	.	coverage=214;context=CCAGGCCGATATGCACACGGTCGAACAGGTTATGACGGACG;IPDRatio=1.63
CP008925 Salmonella_enterica_subsp._enterica_serovar_Cerro_87	kinModCall	modified_base	3037209	3037209	28	+	.	coverage=219;context=CAGGCCGATATGCACACGGTCGAACAGGTTATGACGGACGA;IPDRatio=1.45
CP008925 Salmonella_enterica_subsp._enterica_serovar_Cerro_87	kinModCall	modified_base	3037218	3037218	44	+	.	coverage=215;context=ATGCACACGGTCGAACAGGTTATGACGGACGATCTCGCTGG;IPDRatio=1.67
CP008925 Salmonella_enterica_subsp._enterica_serovar_Cerro_87	kinModCall	m6A	3037220	3037220	67	-	.	coverage=227;context=TGCCAGCGAGATCGTCCGTCATAACCTGTTCGACCGTGTGC;IPDRatio=1.89;frac=0.365;fracLow=0.246;fracUp=0.478;identificationQv=18
CP008925 Salmonella_enterica_subsp._enterica_serovar_Cerro_87	kinModCall	m6A	3037229	3037229	361	+	.	coverage=221;context=CGAACAGGTTATGACGGACGATCTCGCTGGCAATTGCCTGG;IPDRatio=8.03;frac=1.000;fracLow=1.000;fracUp=1.000;identificationQv=342
CP008925 Salmonella_enterica_subsp._enterica_serovar_Cerro_87	kinModCall	m6A	3037230	3037230	365	-	.	coverage=226;context=CCCAGGCAATTGCCAGCGAGATCGTCCGTCATAACCTGTTC;IPDRatio=7.39;frac=1.000;fracLow=1.000;fracUp=1.000;identificationQv=340
CP008925 Salmonella_enterica_subsp._enterica_serovar_Cerro_87	kinModCall	m6A	3037241	3037241	30	+	.	coverage=216;context=GACGGACGATCTCGCTGGCAATTGCCTGGGTTTCATCGTCC;IPDRatio=1.44;frac=0.109;fracLow=0.017;fracUp=0.208;identificationQv=11
CP008925 Salmonella_enterica_subsp._enterica_serovar_Cerro_87	kinModCall	m6A	3037242	3037242	51	-	.	coverage=219;context=TGGACGATGAAACCCAGGCAATTGCCAGCGAGATCGTCCGT;IPDRatio=1.70;frac=0.233;fracLow=0.094;fracUp=0.372;identificationQv=4
CP008925 Salmonella_enterica_subsp._enterica_serovar_Cerro_87	kinModCall	modified_base	3037251	3037251	29	+	.	coverage=213;context=CTCGCTGGCAATTGCCTGGGTTTCATCGTCCAGGAGCACCA;IPDRatio=1.49
CP008925 Salmonella_enterica_subsp._enterica_serovar_Cerro_87	kinModCall	modified_base	3037253	3037253	49	-	.	coverage=226;context=CGTGGTGCTCCTGGACGATGAAACCCAGGCAATTGCCAGCG;IPDRatio=1.65
CP008925 Salmonella_enterica_subsp._enterica_serovar_Cerro_87	kinModCall	modified_base	3037254	3037254	39	-	.	coverage=222;context=ACGTGGTGCTCCTGGACGATGAAACCCAGGCAATTGCCAGC;IPDRatio=1.58
CP008925 Salmonella_enterica_subsp._enterica_serovar_Cerro_87	kinModCall	modified_base	3037287	3037287	47	-	.	coverage=221;context=ACGTCAGCCGCCCGGTACGCTGGGATAGCGACCACGTGGTG;IPDRatio=1.73
CP008925 Salmonella_enterica_subsp._enterica_serovar_Cerro_87	kinModCall	modified_base	3037297	3037297	38	-	.	coverage=225;context=CTGCTGCTGCACGTCAGCCGCCCGGTACGCTGGGATAGCGA;IPDRatio=1.64
CP008925 Salmonella_enterica_subsp._enterica_serovar_Cerro_87	kinModCall	modified_base	3037304	3037304	22	+	.	coverage=220;context=CCCAGCGTACCGGGCGGCTGACGTGCAGCAGCAGCCGTGGC;IPDRatio=1.41
CP008925 Salmonella_enterica_subsp._enterica_serovar_Cerro_87	kinModCall	modified_base	3037307	3037307	28	-	.	coverage=220;context=TGTGCCACGGCTGCTGCTGCACGTCAGCCGCCCGGTACGCT;IPDRatio=1.44
CP008925 Salmonella_enterica_subsp._enterica_serovar_Cerro_87	kinModCall	modified_base	3037313	3037313	33	+	.	coverage=216;context=CCGGGCGGCTGACGTGCAGCAGCAGCCGTGGCACATAGAGC;IPDRatio=1.50
CP008925 Salmonella_enterica_subsp._enterica_serovar_Cerro_87	kinModCall	m4C	3037336	3037336	36	-	.	coverage=205;context=TCCGACAAAATTTCCGCCGCCATGCTCTATGTGCCACGGCT;IPDRatio=1.79;frac=1.000;fracLow=1.000;fracUp=1.000;identificationQv=17
CP008925 Salmonella_enterica_subsp._enterica_serovar_Cerro_87	kinModCall	modified_base	3037345	3037345	28	+	.	coverage=205;context=ACATAGAGCATGGCGGCGGAAATTTTGTCGGAAATCACTTC;IPDRatio=1.45
CP008925 Salmonella_enterica_subsp._enterica_serovar_Cerro_87	kinModCall	modified_base	3037358	3037358	33	+	.	coverage=184;context=CGGCGGAAATTTTGTCGGAAATCACTTCAGTGGGATGGAAG;IPDRatio=1.50
CP008925 Salmonella_enterica_subsp._enterica_serovar_Cerro_87	kinModCall	modified_base	3037359	3037359	42	-	.	coverage=211;context=ACTTCCATCCCACTGAAGTGATTTCCGACAAAATTTCCGCC;IPDRatio=1.58
CP008925 Salmonella_enterica_subsp._enterica_serovar_Cerro_87	kinModCall	modified_base	3037360	3037360	26	+	.	coverage=205;context=GCGGAAATTTTGTCGGAAATCACTTCAGTGGGATGGAAGTG;IPDRatio=1.42
CP008925 Salmonella_enterica_subsp._enterica_serovar_Cerro_87	kinModCall	modified_base	3037361	3037361	29	+	.	coverage=200;context=CGGAAATTTTGTCGGAAATCACTTCAGTGGGATGGAAGTGG;IPDRatio=1.51
CP008925 Salmonella_enterica_subsp._enterica_serovar_Cerro_87	kinModCall	modified_base	3037374	3037374	25	-	.	coverage=204;context=GCCTGGATGCGGGCCACTTCCATCCCACTGAAGTGATTTCC;IPDRatio=1.40
CP008925 Salmonella_enterica_subsp._enterica_serovar_Cerro_87	kinModCall	modified_base	3037378	3037378	27	-	.	coverage=202;context=CTGTGCCTGGATGCGGGCCACTTCCATCCCACTGAAGTGAT;IPDRatio=1.39
CP008925 Salmonella_enterica_subsp._enterica_serovar_Cerro_87	kinModCall	modified_base	3037379	3037379	33	-	.	coverage=205;context=GCTGTGCCTGGATGCGGGCCACTTCCATCCCACTGAAGTGA;IPDRatio=1.48
CP008925 Salmonella_enterica_subsp._enterica_serovar_Cerro_87	kinModCall	m6A	3037391	3037391	36	+	.	coverage=202;context=GATGGAAGTGGCCCGCATCCAGGCACAGCGCGGTCTGACGG;IPDRatio=1.54;frac=0.159;fracLow=0.071;fracUp=0.243;identificationQv=6
CP008925 Salmonella_enterica_subsp._enterica_serovar_Cerro_87	kinModCall	modified_base	3037413	3037413	28	+	.	coverage=202;context=GCACAGCGCGGTCTGACGGCTGGTGGCGTAGCCCATGTAGA;IPDRatio=1.52
CP008925 Salmonella_enterica_subsp._enterica_serovar_Cerro_87	kinModCall	modified_base	3037431	3037431	26	+	.	coverage=209;context=GCTGGTGGCGTAGCCCATGTAGAACTCATTGGAGCCGACGG;IPDRatio=1.40
CP008925 Salmonella_enterica_subsp._enterica_serovar_Cerro_87	kinModCall	m4C	3037432	3037432	71	-	.	coverage=206;context=ACCGTCGGCTCCAATGAGTTCTACATGGGCTACGCCACCAG;IPDRatio=1.96;frac=0.600;fracLow=0.428;fracUp=0.763;identificationQv=35
CP008925 Salmonella_enterica_subsp._enterica_serovar_Cerro_87	kinModCall	modified_base	3037433	3037433	21	+	.	coverage=209;context=TGGTGGCGTAGCCCATGTAGAACTCATTGGAGCCGACGGTG;IPDRatio=1.36
CP008925 Salmonella_enterica_subsp._enterica_serovar_Cerro_87	kinModCall	modified_base	3037436	3037436	21	-	.	coverage=204;context=CTACACCGTCGGCTCCAATGAGTTCTACATGGGCTACGCCA;IPDRatio=1.35
CP008925 Salmonella_enterica_subsp._enterica_serovar_Cerro_87	kinModCall	modified_base	3037449	3037449	30	+	.	coverage=211;context=GTAGAACTCATTGGAGCCGACGGTGTAGCTTTCCGCGCCGA;IPDRatio=1.55
CP008925 Salmonella_enterica_subsp._enterica_serovar_Cerro_87	kinModCall	modified_base	3037458	3037458	22	-	.	coverage=204;context=TGTTTGGCATCGGCGCGGAAAGCTACACCGTCGGCTCCAAT;IPDRatio=1.36
CP008925 Salmonella_enterica_subsp._enterica_serovar_Cerro_87	kinModCall	modified_base	3037460	3037460	32	-	.	coverage=211;context=ACTGTTTGGCATCGGCGCGGAAAGCTACACCGTCGGCTCCA;IPDRatio=1.47
CP008925 Salmonella_enterica_subsp._enterica_serovar_Cerro_87	kinModCall	modified_base	3037483	3037483	34	-	.	coverage=205;context=CACATCGACGCCGTTGAGAGCAAACTGTTTGGCATCGGCGC;IPDRatio=1.56
CP008925 Salmonella_enterica_subsp._enterica_serovar_Cerro_87	kinModCall	modified_base	3037493	3037493	24	-	.	coverage=210;context=CCCGGCGCACCACATCGACGCCGTTGAGAGCAAACTGTTTG;IPDRatio=1.50
CP008925 Salmonella_enterica_subsp._enterica_serovar_Cerro_87	kinModCall	m4C	3037497	3037497	63	+	.	coverage=207;context=CAGTTTGCTCTCAACGGCGTCGATGTGGTGCGCCGGGTCGA;IPDRatio=1.93;frac=0.607;fracLow=0.424;fracUp=0.776;identificationQv=48
CP008925 Salmonella_enterica_subsp._enterica_serovar_Cerro_87	kinModCall	modified_base	3037505	3037505	37	-	.	coverage=210;context=CGAGAAATTCGACCCGGCGCACCACATCGACGCCGTTGAGA;IPDRatio=1.57
CP008925 Salmonella_enterica_subsp._enterica_serovar_Cerro_87	kinModCall	modified_base	3037514	3037514	44	-	.	coverage=211;context=GGTCATTAGCGAGAAATTCGACCCGGCGCACCACATCGACG;IPDRatio=1.64
CP008925 Salmonella_enterica_subsp._enterica_serovar_Cerro_87	kinModCall	modified_base	3037518	3037518	44	+	.	coverage=200;context=GATGTGGTGCGCCGGGTCGAATTTCTCGCTAATGACCTCAT;IPDRatio=1.64
CP008925 Salmonella_enterica_subsp._enterica_serovar_Cerro_87	kinModCall	modified_base	3037528	3037528	26	+	.	coverage=208;context=GCCGGGTCGAATTTCTCGCTAATGACCTCATCCAGCGCTTC;IPDRatio=1.46
CP008925 Salmonella_enterica_subsp._enterica_serovar_Cerro_87	kinModCall	modified_base	3037529	3037529	21	+	.	coverage=202;context=CCGGGTCGAATTTCTCGCTAATGACCTCATCCAGCGCTTCC;IPDRatio=1.36
CP008925 Salmonella_enterica_subsp._enterica_serovar_Cerro_87	kinModCall	modified_base	3037533	3037533	94	-	.	coverage=193;context=TGCTGGAAGCGCTGGATGAGGTCATTAGCGAGAAATTCGAC;IPDRatio=2.48
CP008925 Salmonella_enterica_subsp._enterica_serovar_Cerro_87	kinModCall	modified_base	3037546	3037546	40	-	.	coverage=199;context=CCGCGCCAGCGCCTGCTGGAAGCGCTGGATGAGGTCATTAG;IPDRatio=1.61
CP008925 Salmonella_enterica_subsp._enterica_serovar_Cerro_87	kinModCall	modified_base	3037569	3037569	32	+	.	coverage=201;context=CAGCAGGCGCTGGCGCGGGGCTAAACGGTCGACGGTAATGT;IPDRatio=1.56
CP008925 Salmonella_enterica_subsp._enterica_serovar_Cerro_87	kinModCall	modified_base	3037579	3037579	29	+	.	coverage=200;context=TGGCGCGGGGCTAAACGGTCGACGGTAATGTCTTTCATGCC;IPDRatio=1.48
CP008925 Salmonella_enterica_subsp._enterica_serovar_Cerro_87	kinModCall	modified_base	3037589	3037589	28	-	.	coverage=218;context=GATTCCGGACGGCATGAAAGACATTACCGTCGACCGTTTAG;IPDRatio=1.46
CP008925 Salmonella_enterica_subsp._enterica_serovar_Cerro_87	kinModCall	modified_base	3037590	3037590	21	+	.	coverage=208;context=TAAACGGTCGACGGTAATGTCTTTCATGCCGTCCGGAATCC;IPDRatio=1.31
CP008925 Salmonella_enterica_subsp._enterica_serovar_Cerro_87	kinModCall	modified_base	3037605	3037605	24	+	.	coverage=192;context=AATGTCTTTCATGCCGTCCGGAATCCAGATGTTCATCACCG;IPDRatio=1.46
CP008925 Salmonella_enterica_subsp._enterica_serovar_Cerro_87	kinModCall	modified_base	3037611	3037611	25	+	.	coverage=209;context=TTTCATGCCGTCCGGAATCCAGATGTTCATCACCGACGGCG;IPDRatio=1.43
CP008925 Salmonella_enterica_subsp._enterica_serovar_Cerro_87	kinModCall	modified_base	3037622	3037622	22	+	.	coverage=198;context=CCGGAATCCAGATGTTCATCACCGACGGCGTACCGAGCTGC;IPDRatio=1.39
CP008925 Salmonella_enterica_subsp._enterica_serovar_Cerro_87	kinModCall	modified_base	3037642	3037642	52	+	.	coverage=198;context=ACCGACGGCGTACCGAGCTGCTCACCAAAGTATGCCGAGAC;IPDRatio=1.89
CP008925 Salmonella_enterica_subsp._enterica_serovar_Cerro_87	kinModCall	modified_base	3037654	3037654	28	-	.	coverage=210;context=GCCAGCCGCCGCGTCTCGGCATACTTTGGTGAGCAGCTCGG;IPDRatio=1.43
CP008925 Salmonella_enterica_subsp._enterica_serovar_Cerro_87	kinModCall	m4C	3037655	3037655	24	-	.	coverage=206;context=AGCCAGCCGCCGCGTCTCGGCATACTTTGGTGAGCAGCTCG;IPDRatio=1.42;frac=0.460;fracLow=0.247;fracUp=0.657;identificationQv=10
CP008925 Salmonella_enterica_subsp._enterica_serovar_Cerro_87	kinModCall	m6A	3037680	3037680	29	+	.	coverage=201;context=GACGCGGCGGCTGGCTTTGCAGTGATCGATCCAGAACTGGC;IPDRatio=1.48;frac=0.324;fracLow=0.220;fracUp=0.455;identificationQv=9
CP008925 Salmonella_enterica_subsp._enterica_serovar_Cerro_87	kinModCall	m6A	3037684	3037684	320	+	.	coverage=210;context=CGGCGGCTGGCTTTGCAGTGATCGATCCAGAACTGGCGAAT;IPDRatio=6.79;frac=0.963;fracLow=0.933;fracUp=0.988;identificationQv=382
CP008925 Salmonella_enterica_subsp._enterica_serovar_Cerro_87	kinModCall	m6A	3037685	3037685	357	-	.	coverage=214;context=AATTCGCCAGTTCTGGATCGATCACTGCAAAGCCAGCCGCC;IPDRatio=7.17;frac=0.988;fracLow=0.970;fracUp=0.992;identificationQv=324
CP008925 Salmonella_enterica_subsp._enterica_serovar_Cerro_87	kinModCall	m6A	3037688	3037688	343	+	.	coverage=206;context=GGCTGGCTTTGCAGTGATCGATCCAGAACTGGCGAATTTTC;IPDRatio=7.21;frac=0.995;fracLow=0.989;fracUp=1.000;identificationQv=321
CP008925 Salmonella_enterica_subsp._enterica_serovar_Cerro_87	kinModCall	m6A	3037689	3037689	275	-	.	coverage=221;context=CGAAAATTCGCCAGTTCTGGATCGATCACTGCAAAGCCAGC;IPDRatio=4.88;frac=1.000;fracLow=0.991;fracUp=1.000;identificationQv=326
CP008925 Salmonella_enterica_subsp._enterica_serovar_Cerro_87	kinModCall	modified_base	3037692	3037692	25	+	.	coverage=196;context=GGCTTTGCAGTGATCGATCCAGAACTGGCGAATTTTCGCGT;IPDRatio=1.45
CP008925 Salmonella_enterica_subsp._enterica_serovar_Cerro_87	kinModCall	modified_base	3037693	3037693	60	+	.	coverage=199;context=GCTTTGCAGTGATCGATCCAGAACTGGCGAATTTTCGCGTC;IPDRatio=2.46
CP008925 Salmonella_enterica_subsp._enterica_serovar_Cerro_87	kinModCall	m6A	3037694	3037694	240	+	.	coverage=202;context=CTTTGCAGTGATCGATCCAGAACTGGCGAATTTTCGCGTCT;IPDRatio=8.64;frac=0.955;fracLow=0.863;fracUp=1.000;identificationQv=192
CP008925 Salmonella_enterica_subsp._enterica_serovar_Cerro_87	kinModCall	modified_base	3037695	3037695	48	+	.	coverage=193;context=TTTGCAGTGATCGATCCAGAACTGGCGAATTTTCGCGTCTG;IPDRatio=1.89
CP008925 Salmonella_enterica_subsp._enterica_serovar_Cerro_87	kinModCall	m6A	3037697	3037697	48	-	.	coverage=211;context=TCCAGACGCGAAAATTCGCCAGTTCTGGATCGATCACTGCA;IPDRatio=1.80;frac=0.171;fracLow=0.098;fracUp=0.249;identificationQv=11
CP008925 Salmonella_enterica_subsp._enterica_serovar_Cerro_87	kinModCall	modified_base	3037712	3037712	29	+	.	coverage=208;context=AGAACTGGCGAATTTTCGCGTCTGGATGAGAGAGGGTAAAA;IPDRatio=1.53
CP008925 Salmonella_enterica_subsp._enterica_serovar_Cerro_87	kinModCall	modified_base	3037720	3037720	31	+	.	coverage=205;context=CGAATTTTCGCGTCTGGATGAGAGAGGGTAAAACCGTCAGC;IPDRatio=1.54
CP008925 Salmonella_enterica_subsp._enterica_serovar_Cerro_87	kinModCall	modified_base	3037730	3037730	23	-	.	coverage=211;context=TCCACTGAGCGCTGACGGTTTTACCCTCTCTCATCCAGACG;IPDRatio=1.35
CP008925 Salmonella_enterica_subsp._enterica_serovar_Cerro_87	kinModCall	modified_base	3037731	3037731	22	-	.	coverage=213;context=ATCCACTGAGCGCTGACGGTTTTACCCTCTCTCATCCAGAC;IPDRatio=1.41
CP008925 Salmonella_enterica_subsp._enterica_serovar_Cerro_87	kinModCall	m6A	3037750	3037750	27	+	.	coverage=206;context=AAACCGTCAGCGCTCAGTGGATGAGAAAAACAGGTGGGGTT;IPDRatio=1.51;frac=0.427;fracLow=0.206;fracUp=0.566;identificationQv=19
CP008925 Salmonella_enterica_subsp._enterica_serovar_Cerro_87	kinModCall	modified_base	3037756	3037756	28	+	.	coverage=206;context=TCAGCGCTCAGTGGATGAGAAAAACAGGTGGGGTTGAAATC;IPDRatio=1.44
CP008925 Salmonella_enterica_subsp._enterica_serovar_Cerro_87	kinModCall	m6A	3037758	3037758	24	+	.	coverage=204;context=AGCGCTCAGTGGATGAGAAAAACAGGTGGGGTTGAAATCCA;IPDRatio=1.41;frac=0.239;fracLow=0.112;fracUp=0.357;identificationQv=28
CP008925 Salmonella_enterica_subsp._enterica_serovar_Cerro_87	kinModCall	m6A	3037761	3037761	91	+	.	coverage=202;context=GCTCAGTGGATGAGAAAAACAGGTGGGGTTGAAATCCAGCC;IPDRatio=2.26;frac=0.483;fracLow=0.377;fracUp=0.597;identificationQv=59
CP008925 Salmonella_enterica_subsp._enterica_serovar_Cerro_87	kinModCall	modified_base	3037767	3037767	24	-	.	coverage=213;context=GGCTGGGGCTGGATTTCAACCCCACCTGTTTTTCTCATCCA;IPDRatio=1.42
CP008925 Salmonella_enterica_subsp._enterica_serovar_Cerro_87	kinModCall	modified_base	3037769	3037769	27	-	.	coverage=207;context=CCGGCTGGGGCTGGATTTCAACCCCACCTGTTTTTCTCATC;IPDRatio=1.46
CP008925 Salmonella_enterica_subsp._enterica_serovar_Cerro_87	kinModCall	modified_base	3037772	3037772	30	+	.	coverage=211;context=GAGAAAAACAGGTGGGGTTGAAATCCAGCCCCAGCCGGTTC;IPDRatio=1.47
CP008925 Salmonella_enterica_subsp._enterica_serovar_Cerro_87	kinModCall	modified_base	3037805	3037805	22	-	.	coverage=223;context=GCATTTTAAAAACTGGGTGGAGTGGGCGAAAGCGAACCGGC;IPDRatio=1.42
CP008925 Salmonella_enterica_subsp._enterica_serovar_Cerro_87	kinModCall	modified_base	3037814	3037814	30	-	.	coverage=209;context=CAAACCGGAGCATTTTAAAAACTGGGTGGAGTGGGCGAAAG;IPDRatio=1.49
CP008925 Salmonella_enterica_subsp._enterica_serovar_Cerro_87	kinModCall	modified_base	3037822	3037822	21	+	.	coverage=201;context=CACTCCACCCAGTTTTTAAAATGCTCCGGTTTGATCTGGTC;IPDRatio=1.39
CP008925 Salmonella_enterica_subsp._enterica_serovar_Cerro_87	kinModCall	m6A	3037835	3037835	310	+	.	coverage=212;context=TTTTAAAATGCTCCGGTTTGATCTGGTCGCGAGCAACCGGC;IPDRatio=6.41;frac=0.960;fracLow=0.845;fracUp=0.997;identificationQv=301
CP008925 Salmonella_enterica_subsp._enterica_serovar_Cerro_87	kinModCall	m6A	3037836	3037836	303	-	.	coverage=221;context=CGCCGGTTGCTCGCGACCAGATCAAACCGGAGCATTTTAAA;IPDRatio=6.44;frac=0.971;fracLow=0.892;fracUp=1.000;identificationQv=286
CP008925 Salmonella_enterica_subsp._enterica_serovar_Cerro_87	kinModCall	modified_base	3037841	3037841	45	-	.	coverage=221;context=GGATACGCCGGTTGCTCGCGACCAGATCAAACCGGAGCATT;IPDRatio=1.73
CP008925 Salmonella_enterica_subsp._enterica_serovar_Cerro_87	kinModCall	modified_base	3037846	3037846	24	+	.	coverage=218;context=TCCGGTTTGATCTGGTCGCGAGCAACCGGCGTATCCGACTC;IPDRatio=1.42
CP008925 Salmonella_enterica_subsp._enterica_serovar_Cerro_87	kinModCall	modified_base	3037863	3037863	35	+	.	coverage=221;context=GCGAGCAACCGGCGTATCCGACTCAAGGTAAATGGCGTGCA;IPDRatio=1.57
CP008925 Salmonella_enterica_subsp._enterica_serovar_Cerro_87	kinModCall	modified_base	3037873	3037873	45	-	.	coverage=219;context=CGGCTGAACCTGCACGCCATTTACCTTGAGTCGGATACGCC;IPDRatio=1.64
CP008925 Salmonella_enterica_subsp._enterica_serovar_Cerro_87	kinModCall	modified_base	3037874	3037874	21	-	.	coverage=216;context=ACGGCTGAACCTGCACGCCATTTACCTTGAGTCGGATACGC;IPDRatio=1.35
CP008925 Salmonella_enterica_subsp._enterica_serovar_Cerro_87	kinModCall	m6A	3037883	3037883	53	+	.	coverage=223;context=ACTCAAGGTAAATGGCGTGCAGGTTCAGCCGTTTTGGTCCT;IPDRatio=1.85;frac=0.244;fracLow=0.160;fracUp=0.353;identificationQv=16
CP008925 Salmonella_enterica_subsp._enterica_serovar_Cerro_87	kinModCall	modified_base	3037887	3037887	22	-	.	coverage=223;context=TCCCAGGACCAAAACGGCTGAACCTGCACGCCATTTACCTT;IPDRatio=1.37
CP008925 Salmonella_enterica_subsp._enterica_serovar_Cerro_87	kinModCall	modified_base	3037895	3037895	26	+	.	coverage=220;context=TGGCGTGCAGGTTCAGCCGTTTTGGTCCTGGGATCAGACGC;IPDRatio=1.43
CP008925 Salmonella_enterica_subsp._enterica_serovar_Cerro_87	kinModCall	m6A	3037897	3037897	26	-	.	coverage=220;context=CTGCGTCTGATCCCAGGACCAAAACGGCTGAACCTGCACGC;IPDRatio=1.43;frac=0.098;fracLow=0.042;fracUp=0.169;identificationQv=6
CP008925 Salmonella_enterica_subsp._enterica_serovar_Cerro_87	kinModCall	m6A	3037907	3037907	331	+	.	coverage=210;context=TCAGCCGTTTTGGTCCTGGGATCAGACGCAGCGCCTGTTCC;IPDRatio=7.81;frac=1.000;fracLow=0.945;fracUp=1.000;identificationQv=343
CP008925 Salmonella_enterica_subsp._enterica_serovar_Cerro_87	kinModCall	m6A	3037908	3037908	333	-	.	coverage=216;context=TGGAACAGGCGCTGCGTCTGATCCCAGGACCAAAACGGCTG;IPDRatio=7.98;frac=1.000;fracLow=0.979;fracUp=1.000;identificationQv=326
CP008925 Salmonella_enterica_subsp._enterica_serovar_Cerro_87	kinModCall	modified_base	3037916	3037916	23	+	.	coverage=209;context=TTGGTCCTGGGATCAGACGCAGCGCCTGTTCCAGATCGGCG;IPDRatio=1.39
CP008925 Salmonella_enterica_subsp._enterica_serovar_Cerro_87	kinModCall	modified_base	3037922	3037922	21	+	.	coverage=213;context=CTGGGATCAGACGCAGCGCCTGTTCCAGATCGGCGCGCAGT;IPDRatio=1.36
CP008925 Salmonella_enterica_subsp._enterica_serovar_Cerro_87	kinModCall	m6A	3037930	3037930	321	+	.	coverage=208;context=AGACGCAGCGCCTGTTCCAGATCGGCGCGCAGTTCGGTGGC;IPDRatio=8.18;frac=1.000;fracLow=0.947;fracUp=1.000;identificationQv=289
CP008925 Salmonella_enterica_subsp._enterica_serovar_Cerro_87	kinModCall	modified_base	3037930	3037930	22	-	.	coverage=213;context=GCCACCGAACTGCGCGCCGATCTGGAACAGGCGCTGCGTCT;IPDRatio=1.45
CP008925 Salmonella_enterica_subsp._enterica_serovar_Cerro_87	kinModCall	m6A	3037931	3037931	371	-	.	coverage=219;context=CGCCACCGAACTGCGCGCCGATCTGGAACAGGCGCTGCGTC;IPDRatio=8.00;frac=0.995;fracLow=0.951;fracUp=1.000;identificationQv=353
CP008925 Salmonella_enterica_subsp._enterica_serovar_Cerro_87	kinModCall	modified_base	3037939	3037939	41	+	.	coverage=217;context=GCCTGTTCCAGATCGGCGCGCAGTTCGGTGGCGTTACGCGC;IPDRatio=1.69
CP008925 Salmonella_enterica_subsp._enterica_serovar_Cerro_87	kinModCall	modified_base	3037942	3037942	28	+	.	coverage=211;context=TGTTCCAGATCGGCGCGCAGTTCGGTGGCGTTACGCGCTTT;IPDRatio=1.45
CP008925 Salmonella_enterica_subsp._enterica_serovar_Cerro_87	kinModCall	modified_base	3037942	3037942	28	-	.	coverage=215;context=AAAGCGCGTAACGCCACCGAACTGCGCGCCGATCTGGAACA;IPDRatio=1.48
CP008925 Salmonella_enterica_subsp._enterica_serovar_Cerro_87	kinModCall	modified_base	3037953	3037953	22	-	.	coverage=219;context=ACTATCCTGGCAAAGCGCGTAACGCCACCGAACTGCGCGCC;IPDRatio=1.39
CP008925 Salmonella_enterica_subsp._enterica_serovar_Cerro_87	kinModCall	m4C	3037965	3037965	94	+	.	coverage=205;context=GGTGGCGTTACGCGCTTTGCCAGGATAGTTGCCGGTCGACT;IPDRatio=2.39;frac=0.669;fracLow=0.520;fracUp=0.857;identificationQv=45
CP008925 Salmonella_enterica_subsp._enterica_serovar_Cerro_87	kinModCall	modified_base	3037968	3037968	71	-	.	coverage=222;context=TTCAGTCGACCGGCAACTATCCTGGCAAAGCGCGTAACGCC;IPDRatio=1.96
CP008925 Salmonella_enterica_subsp._enterica_serovar_Cerro_87	kinModCall	modified_base	3037970	3037970	24	-	.	coverage=212;context=AATTCAGTCGACCGGCAACTATCCTGGCAAAGCGCGTAACG;IPDRatio=1.38
CP008925 Salmonella_enterica_subsp._enterica_serovar_Cerro_87	kinModCall	modified_base	3037977	3037977	27	+	.	coverage=190;context=CGCTTTGCCAGGATAGTTGCCGGTCGACTGAATTCCGCCCG;IPDRatio=1.53
CP008925 Salmonella_enterica_subsp._enterica_serovar_Cerro_87	kinModCall	modified_base	3037985	3037985	22	-	.	coverage=220;context=TTCGTTGACGGGCGGAATTCAGTCGACCGGCAACTATCCTG;IPDRatio=1.43
CP008925 Salmonella_enterica_subsp._enterica_serovar_Cerro_87	kinModCall	modified_base	3037990	3037990	28	-	.	coverage=221;context=GAAGGTTCGTTGACGGGCGGAATTCAGTCGACCGGCAACTA;IPDRatio=1.44
CP008925 Salmonella_enterica_subsp._enterica_serovar_Cerro_87	kinModCall	modified_base	3037999	3037999	23	-	.	coverage=212;context=GAGAACCCGGAAGGTTCGTTGACGGGCGGAATTCAGTCGAC;IPDRatio=1.44
CP008925 Salmonella_enterica_subsp._enterica_serovar_Cerro_87	kinModCall	m6A	3038049	3038049	39	+	.	coverage=202;context=AACATCGTCGCCCTGCCAGCAGTGCATGGAAACCGGCAGGC;IPDRatio=1.64;frac=0.160;fracLow=0.070;fracUp=0.248;identificationQv=13
CP008925 Salmonella_enterica_subsp._enterica_serovar_Cerro_87	kinModCall	m6A	3038071	3038071	299	+	.	coverage=209;context=TGCATGGAAACCGGCAGGCGATCGAGCTGGCGCAGCGCCTC;IPDRatio=5.98;frac=1.000;fracLow=0.965;fracUp=1.000;identificationQv=327
CP008925 Salmonella_enterica_subsp._enterica_serovar_Cerro_87	kinModCall	m6A	3038072	3038072	365	-	.	coverage=220;context=GGAGGCGCTGCGCCAGCTCGATCGCCTGCCGGTTTCCATGC;IPDRatio=7.39;frac=0.994;fracLow=0.970;fracUp=1.000;identificationQv=367
CP008925 Salmonella_enterica_subsp._enterica_serovar_Cerro_87	kinModCall	m6A	3038101	3038101	31	+	.	coverage=207;context=CGCAGCGCCTCCTCGACATCAATACCTACTGTGGCGAAACG;IPDRatio=1.49;frac=0.108;fracLow=0.044;fracUp=0.183;identificationQv=10
CP008925 Salmonella_enterica_subsp._enterica_serovar_Cerro_87	kinModCall	m6A	3038102	3038102	90	+	.	coverage=203;context=GCAGCGCCTCCTCGACATCAATACCTACTGTGGCGAAACGT;IPDRatio=2.23;frac=0.391;fracLow=0.274;fracUp=0.520;identificationQv=30
CP008925 Salmonella_enterica_subsp._enterica_serovar_Cerro_87	kinModCall	modified_base	3038109	3038109	64	-	.	coverage=214;context=CAAAACAACGTTTCGCCACAGTAGGTATTGATGTCGAGGAG;IPDRatio=1.93
CP008925 Salmonella_enterica_subsp._enterica_serovar_Cerro_87	kinModCall	modified_base	3038113	3038113	27	-	.	coverage=208;context=CTGGCAAAACAACGTTTCGCCACAGTAGGTATTGATGTCGA;IPDRatio=1.40
CP008925 Salmonella_enterica_subsp._enterica_serovar_Cerro_87	kinModCall	modified_base	3038122	3038122	29	+	.	coverage=198;context=ATACCTACTGTGGCGAAACGTTGTTTTGCCAGTTCCCAGGC;IPDRatio=1.52
CP008925 Salmonella_enterica_subsp._enterica_serovar_Cerro_87	kinModCall	modified_base	3038126	3038126	26	+	.	coverage=196;context=CTACTGTGGCGAAACGTTGTTTTGCCAGTTCCCAGGCTTGT;IPDRatio=1.42
CP008925 Salmonella_enterica_subsp._enterica_serovar_Cerro_87	kinModCall	modified_base	3038132	3038132	27	+	.	coverage=202;context=TGGCGAAACGTTGTTTTGCCAGTTCCCAGGCTTGTTCCAGT;IPDRatio=1.47
CP008925 Salmonella_enterica_subsp._enterica_serovar_Cerro_87	kinModCall	modified_base	3038144	3038144	47	+	.	coverage=190;context=GTTTTGCCAGTTCCCAGGCTTGTTCCAGTTGAGTGGTCATG;IPDRatio=1.80
CP008925 Salmonella_enterica_subsp._enterica_serovar_Cerro_87	kinModCall	modified_base	3038160	3038160	42	-	.	coverage=207;context=ACAAAGGAGCTTTGCGCATGACCACTCAACTGGAACAAGCC;IPDRatio=1.64
CP008925 Salmonella_enterica_subsp._enterica_serovar_Cerro_87	kinModCall	m6A	3038162	3038162	28	+	.	coverage=196;context=CTTGTTCCAGTTGAGTGGTCATGCGCAAAGCTCCTTTGTCT;IPDRatio=1.44;frac=0.262;fracLow=0.212;fracUp=0.321;identificationQv=3
CP008925 Salmonella_enterica_subsp._enterica_serovar_Cerro_87	kinModCall	modified_base	3038188	3038188	28	-	.	coverage=210;context=CGTTGCGCAGTTTCAACCCAAACGACAGACAAAGGAGCTTT;IPDRatio=1.48
CP008925 Salmonella_enterica_subsp._enterica_serovar_Cerro_87	kinModCall	modified_base	3038206	3038206	42	+	.	coverage=187;context=GTTTGGGTTGAAACTGCGCAACGTGGCGGGCAATTTCACTA;IPDRatio=1.73
CP008925 Salmonella_enterica_subsp._enterica_serovar_Cerro_87	kinModCall	modified_base	3038217	3038217	26	+	.	coverage=197;context=AACTGCGCAACGTGGCGGGCAATTTCACTATCAGGATTAGG;IPDRatio=1.43
CP008925 Salmonella_enterica_subsp._enterica_serovar_Cerro_87	kinModCall	modified_base	3038219	3038219	55	-	.	coverage=204;context=TCCCTAATCCTGATAGTGAAATTGCCCGCCACGTTGCGCAG;IPDRatio=1.76
CP008925 Salmonella_enterica_subsp._enterica_serovar_Cerro_87	kinModCall	modified_base	3038220	3038220	25	+	.	coverage=197;context=TGCGCAACGTGGCGGGCAATTTCACTATCAGGATTAGGGAT;IPDRatio=1.42
CP008925 Salmonella_enterica_subsp._enterica_serovar_Cerro_87	kinModCall	m4C	3038231	3038231	123	-	.	coverage=209;context=TGACAACCTATATCCCTAATCCTGATAGTGAAATTGCCCGC;IPDRatio=3.56;frac=1.000;fracLow=0.992;fracUp=1.000;identificationQv=54
CP008925 Salmonella_enterica_subsp._enterica_serovar_Cerro_87	kinModCall	modified_base	3038235	3038235	28	+	.	coverage=198;context=GCAATTTCACTATCAGGATTAGGGATATAGGTTGTCAGGTC;IPDRatio=1.49
CP008925 Salmonella_enterica_subsp._enterica_serovar_Cerro_87	kinModCall	modified_base	3038237	3038237	26	+	.	coverage=185;context=AATTTCACTATCAGGATTAGGGATATAGGTTGTCAGGTCGT;IPDRatio=1.50
CP008925 Salmonella_enterica_subsp._enterica_serovar_Cerro_87	kinModCall	modified_base	3038242	3038242	23	-	.	coverage=204;context=TAACTACGACCTGACAACCTATATCCCTAATCCTGATAGTG;IPDRatio=1.44
CP008925 Salmonella_enterica_subsp._enterica_serovar_Cerro_87	kinModCall	modified_base	3038243	3038243	27	-	.	coverage=204;context=CTAACTACGACCTGACAACCTATATCCCTAATCCTGATAGT;IPDRatio=1.49
CP008925 Salmonella_enterica_subsp._enterica_serovar_Cerro_87	kinModCall	modified_base	3038246	3038246	22	+	.	coverage=201;context=ATCAGGATTAGGGATATAGGTTGTCAGGTCGTAGTTAGCGC;IPDRatio=1.43
CP008925 Salmonella_enterica_subsp._enterica_serovar_Cerro_87	kinModCall	modified_base	3038247	3038247	27	-	.	coverage=208;context=AGCGCTAACTACGACCTGACAACCTATATCCCTAATCCTGA;IPDRatio=1.42
CP008925 Salmonella_enterica_subsp._enterica_serovar_Cerro_87	kinModCall	modified_base	3038250	3038250	30	-	.	coverage=205;context=GTCAGCGCTAACTACGACCTGACAACCTATATCCCTAATCC;IPDRatio=1.52
CP008925 Salmonella_enterica_subsp._enterica_serovar_Cerro_87	kinModCall	modified_base	3038253	3038253	28	-	.	coverage=209;context=GTCGTCAGCGCTAACTACGACCTGACAACCTATATCCCTAA;IPDRatio=1.49
CP008925 Salmonella_enterica_subsp._enterica_serovar_Cerro_87	kinModCall	modified_base	3038256	3038256	42	+	.	coverage=195;context=GGGATATAGGTTGTCAGGTCGTAGTTAGCGCTGACGACCTG;IPDRatio=1.70
CP008925 Salmonella_enterica_subsp._enterica_serovar_Cerro_87	kinModCall	m4C	3038263	3038263	102	-	.	coverage=201;context=CTTCCGTCAGGTCGTCAGCGCTAACTACGACCTGACAACCT;IPDRatio=2.45;frac=0.573;fracLow=0.450;fracUp=0.721;identificationQv=33
CP008925 Salmonella_enterica_subsp._enterica_serovar_Cerro_87	kinModCall	modified_base	3038293	3038293	31	-	.	coverage=203;context=GACCCTCGACGAATTAAACAACGTCGATGACTTCCGTCAGG;IPDRatio=1.57
CP008925 Salmonella_enterica_subsp._enterica_serovar_Cerro_87	kinModCall	modified_base	3038313	3038313	34	-	.	coverage=192;context=AATATTGGTATTCAGCTTATGACCCTCGACGAATTAAACAA;IPDRatio=1.51
CP008925 Salmonella_enterica_subsp._enterica_serovar_Cerro_87	kinModCall	m6A	3038322	3038322	62	+	.	coverage=198;context=TCGTCGAGGGTCATAAGCTGAATACCAATATTGCCAAGGGT;IPDRatio=1.89;frac=0.328;fracLow=0.225;fracUp=0.447;identificationQv=5
CP008925 Salmonella_enterica_subsp._enterica_serovar_Cerro_87	kinModCall	modified_base	3038326	3038326	48	-	.	coverage=188;context=CTCCACCCTTGGCAATATTGGTATTCAGCTTATGACCCTCG;IPDRatio=1.78
CP008925 Salmonella_enterica_subsp._enterica_serovar_Cerro_87	kinModCall	modified_base	3038327	3038327	35	+	.	coverage=189;context=GAGGGTCATAAGCTGAATACCAATATTGCCAAGGGTGGAGG;IPDRatio=1.60
CP008925 Salmonella_enterica_subsp._enterica_serovar_Cerro_87	kinModCall	modified_base	3038330	3038330	46	-	.	coverage=202;context=AAGCCTCCACCCTTGGCAATATTGGTATTCAGCTTATGACC;IPDRatio=1.71
CP008925 Salmonella_enterica_subsp._enterica_serovar_Cerro_87	kinModCall	modified_base	3038331	3038331	22	+	.	coverage=193;context=GTCATAAGCTGAATACCAATATTGCCAAGGGTGGAGGCTTC;IPDRatio=1.37
CP008925 Salmonella_enterica_subsp._enterica_serovar_Cerro_87	kinModCall	modified_base	3038333	3038333	50	-	.	coverage=204;context=TTGAAGCCTCCACCCTTGGCAATATTGGTATTCAGCTTATG;IPDRatio=1.69
CP008925 Salmonella_enterica_subsp._enterica_serovar_Cerro_87	kinModCall	modified_base	3038337	3038337	24	+	.	coverage=200;context=AGCTGAATACCAATATTGCCAAGGGTGGAGGCTTCAACCGG;IPDRatio=1.41
CP008925 Salmonella_enterica_subsp._enterica_serovar_Cerro_87	kinModCall	modified_base	3038339	3038339	24	-	.	coverage=191;context=GGCCGGTTGAAGCCTCCACCCTTGGCAATATTGGTATTCAG;IPDRatio=1.40
CP008925 Salmonella_enterica_subsp._enterica_serovar_Cerro_87	kinModCall	modified_base	3038342	3038342	36	-	.	coverage=203;context=CCGGGCCGGTTGAAGCCTCCACCCTTGGCAATATTGGTATT;IPDRatio=1.60
CP008925 Salmonella_enterica_subsp._enterica_serovar_Cerro_87	kinModCall	modified_base	3038345	3038345	24	-	.	coverage=195;context=TGGCCGGGCCGGTTGAAGCCTCCACCCTTGGCAATATTGGT;IPDRatio=1.43
CP008925 Salmonella_enterica_subsp._enterica_serovar_Cerro_87	kinModCall	modified_base	3038349	3038349	41	+	.	coverage=196;context=ATATTGCCAAGGGTGGAGGCTTCAACCGGCCCGGCCATCAC;IPDRatio=1.60
CP008925 Salmonella_enterica_subsp._enterica_serovar_Cerro_87	kinModCall	m4C	3038360	3038360	62	+	.	coverage=183;context=GGTGGAGGCTTCAACCGGCCCGGCCATCACGCGAATGCCAC;IPDRatio=1.99;frac=0.730;fracLow=0.562;fracUp=0.910;identificationQv=43
CP008925 Salmonella_enterica_subsp._enterica_serovar_Cerro_87	kinModCall	modified_base	3038366	3038366	27	-	.	coverage=204;context=ATGCATGTGGCATTCGCGTGATGGCCGGGCCGGTTGAAGCC;IPDRatio=1.53
CP008925 Salmonella_enterica_subsp._enterica_serovar_Cerro_87	kinModCall	m6A	3038368	3038368	32	+	.	coverage=196;context=CTTCAACCGGCCCGGCCATCACGCGAATGCCACATGCATCG;IPDRatio=1.59;frac=0.159;fracLow=0.082;fracUp=0.232;identificationQv=4
CP008925 Salmonella_enterica_subsp._enterica_serovar_Cerro_87	kinModCall	modified_base	3038376	3038376	45	+	.	coverage=194;context=GGCCCGGCCATCACGCGAATGCCACATGCATCGGCGCACAA;IPDRatio=1.74
CP008925 Salmonella_enterica_subsp._enterica_serovar_Cerro_87	kinModCall	modified_base	3038376	3038376	25	-	.	coverage=204;context=TTGTGCGCCGATGCATGTGGCATTCGCGTGATGGCCGGGCC;IPDRatio=1.46
CP008925 Salmonella_enterica_subsp._enterica_serovar_Cerro_87	kinModCall	modified_base	3038379	3038379	23	+	.	coverage=202;context=CCGGCCATCACGCGAATGCCACATGCATCGGCGCACAACTG;IPDRatio=1.40
CP008925 Salmonella_enterica_subsp._enterica_serovar_Cerro_87	kinModCall	m6A	3038382	3038382	56	-	.	coverage=208;context=AACCAGTTGTGCGCCGATGCATGTGGCATTCGCGTGATGGC;IPDRatio=1.98;frac=0.503;fracLow=0.389;fracUp=0.620;identificationQv=49
CP008925 Salmonella_enterica_subsp._enterica_serovar_Cerro_87	kinModCall	m6A	3038385	3038385	156	+	.	coverage=201;context=ATCACGCGAATGCCACATGCATCGGCGCACAACTGGTTGAG;IPDRatio=4.14;frac=0.611;fracLow=0.495;fracUp=0.704;identificationQv=127
CP008925 Salmonella_enterica_subsp._enterica_serovar_Cerro_87	kinModCall	modified_base	3038386	3038386	26	-	.	coverage=208;context=ACTCAACCAGTTGTGCGCCGATGCATGTGGCATTCGCGTGA;IPDRatio=1.44
CP008925 Salmonella_enterica_subsp._enterica_serovar_Cerro_87	kinModCall	modified_base	3038405	3038405	21	-	.	coverage=206;context=GCGGCTGCCAAAACGCGCTACTCAACCAGTTGTGCGCCGAT;IPDRatio=1.36
CP008925 Salmonella_enterica_subsp._enterica_serovar_Cerro_87	kinModCall	modified_base	3038406	3038406	29	-	.	coverage=208;context=GGCGGCTGCCAAAACGCGCTACTCAACCAGTTGTGCGCCGA;IPDRatio=1.45
CP008925 Salmonella_enterica_subsp._enterica_serovar_Cerro_87	kinModCall	modified_base	3038411	3038411	31	+	.	coverage=200;context=GCACAACTGGTTGAGTAGCGCGTTTTGGCAGCCGCCGCCGA;IPDRatio=1.58
CP008925 Salmonella_enterica_subsp._enterica_serovar_Cerro_87	kinModCall	m6A	3038413	3038413	45	-	.	coverage=195;context=TGTCGGCGGCGGCTGCCAAAACGCGCTACTCAACCAGTTGT;IPDRatio=1.63;frac=0.200;fracLow=0.107;fracUp=0.325;identificationQv=6
CP008925 Salmonella_enterica_subsp._enterica_serovar_Cerro_87	kinModCall	modified_base	3038414	3038414	30	+	.	coverage=194;context=CAACTGGTTGAGTAGCGCGTTTTGGCAGCCGCCGCCGACAA;IPDRatio=1.43
CP008925 Salmonella_enterica_subsp._enterica_serovar_Cerro_87	kinModCall	modified_base	3038431	3038431	21	+	.	coverage=203;context=CGTTTTGGCAGCCGCCGCCGACAATATGCAGTTGGGTAAAT;IPDRatio=1.35
CP008925 Salmonella_enterica_subsp._enterica_serovar_Cerro_87	kinModCall	modified_base	3038434	3038434	35	+	.	coverage=190;context=TTTGGCAGCCGCCGCCGACAATATGCAGTTGGGTAAATTTT;IPDRatio=1.55
CP008925 Salmonella_enterica_subsp._enterica_serovar_Cerro_87	kinModCall	m4C	3038438	3038438	47	-	.	coverage=205;context=GCGAAAAATTTACCCAACTGCATATTGTCGGCGGCGGCTGC;IPDRatio=1.69;frac=0.345;fracLow=0.202;fracUp=0.528;identificationQv=9
CP008925 Salmonella_enterica_subsp._enterica_serovar_Cerro_87	kinModCall	modified_base	3038450	3038450	31	-	.	coverage=203;context=CAAATCTGCGCGGCGAAAAATTTACCCAACTGCATATTGTC;IPDRatio=1.60
CP008925 Salmonella_enterica_subsp._enterica_serovar_Cerro_87	kinModCall	modified_base	3038467	3038467	37	+	.	coverage=197;context=TAAATTTTTCGCCGCGCAGATTTGCCAGTTCGTGCAGAATG;IPDRatio=1.58
CP008925 Salmonella_enterica_subsp._enterica_serovar_Cerro_87	kinModCall	modified_base	3038473	3038473	22	+	.	coverage=197;context=TTTCGCCGCGCAGATTTGCCAGTTCGTGCAGAATGTCGGCA;IPDRatio=1.36
CP008925 Salmonella_enterica_subsp._enterica_serovar_Cerro_87	kinModCall	modified_base	3038478	3038478	23	-	.	coverage=210;context=TTGTATGCCGACATTCTGCACGAACTGGCAAATCTGCGCGG;IPDRatio=1.35
CP008925 Salmonella_enterica_subsp._enterica_serovar_Cerro_87	kinModCall	modified_base	3038490	3038490	45	-	.	coverage=197;context=AGTCTGGCGCTGTTGTATGCCGACATTCTGCACGAACTGGC;IPDRatio=1.60
CP008925 Salmonella_enterica_subsp._enterica_serovar_Cerro_87	kinModCall	modified_base	3038511	3038511	24	-	.	coverage=213;context=CTGGCGCGCTGCATTTTCGACAGTCTGGCGCTGTTGTATGC;IPDRatio=1.44
CP008925 Salmonella_enterica_subsp._enterica_serovar_Cerro_87	kinModCall	modified_base	3038532	3038532	21	-	.	coverage=208;context=GTTCCCGTCAGCGATGCCGAACTGGCGCGCTGCATTTTCGA;IPDRatio=1.35
CP008925 Salmonella_enterica_subsp._enterica_serovar_Cerro_87	kinModCall	modified_base	3038535	3038535	21	-	.	coverage=201;context=CCCGTTCCCGTCAGCGATGCCGAACTGGCGCGCTGCATTTT;IPDRatio=1.36
CP008925 Salmonella_enterica_subsp._enterica_serovar_Cerro_87	kinModCall	m4C	3038546	3038546	51	+	.	coverage=203;context=CGCCAGTTCGGCATCGCTGACGGGAACGGGCTGGTCGGTCT;IPDRatio=1.85;frac=0.687;fracLow=0.505;fracUp=0.880;identificationQv=27
CP008925 Salmonella_enterica_subsp._enterica_serovar_Cerro_87	kinModCall	modified_base	3038549	3038549	52	+	.	coverage=181;context=CAGTTCGGCATCGCTGACGGGAACGGGCTGGTCGGTCTCGC;IPDRatio=2.22
CP008925 Salmonella_enterica_subsp._enterica_serovar_Cerro_87	kinModCall	m6A	3038550	3038550	260	+	.	coverage=200;context=AGTTCGGCATCGCTGACGGGAACGGGCTGGTCGGTCTCGCG;IPDRatio=9.29;frac=1.000;fracLow=0.963;fracUp=1.000;identificationQv=189
CP008925 Salmonella_enterica_subsp._enterica_serovar_Cerro_87	kinModCall	m6A	3038551	3038551	42	+	.	coverage=195;context=GTTCGGCATCGCTGACGGGAACGGGCTGGTCGGTCTCGCGA;IPDRatio=1.74;frac=0.473;fracLow=0.256;fracUp=0.710;identificationQv=12
CP008925 Salmonella_enterica_subsp._enterica_serovar_Cerro_87	kinModCall	m4C	3038553	3038553	20	-	.	coverage=211;context=TGTCGCGAGACCGACCAGCCCGTTCCCGTCAGCGATGCCGA;IPDRatio=1.37;frac=0.721;fracLow=0.448;fracUp=0.997;identificationQv=9
CP008925 Salmonella_enterica_subsp._enterica_serovar_Cerro_87	kinModCall	modified_base	3038560	3038560	34	-	.	coverage=226;context=GGCCGCCTGTCGCGAGACCGACCAGCCCGTTCCCGTCAGCG;IPDRatio=1.50
CP008925 Salmonella_enterica_subsp._enterica_serovar_Cerro_87	kinModCall	modified_base	3038561	3038561	40	+	.	coverage=206;context=GCTGACGGGAACGGGCTGGTCGGTCTCGCGACAGGCGGCCT;IPDRatio=1.85
CP008925 Salmonella_enterica_subsp._enterica_serovar_Cerro_87	kinModCall	modified_base	3038562	3038562	28	+	.	coverage=202;context=CTGACGGGAACGGGCTGGTCGGTCTCGCGACAGGCGGCCTG;IPDRatio=1.74
CP008925 Salmonella_enterica_subsp._enterica_serovar_Cerro_87	kinModCall	modified_base	3038581	3038581	25	-	.	coverage=223;context=CGATATGCGCGCTGAAATCCAGGCCGCCTGTCGCGAGACCG;IPDRatio=1.45
CP008925 Salmonella_enterica_subsp._enterica_serovar_Cerro_87	kinModCall	modified_base	3038584	3038584	21	+	.	coverage=192;context=TCTCGCGACAGGCGGCCTGGATTTCAGCGCGCATATCGTCA;IPDRatio=1.36
CP008925 Salmonella_enterica_subsp._enterica_serovar_Cerro_87	kinModCall	modified_base	3038585	3038585	21	-	.	coverage=205;context=CTGACGATATGCGCGCTGAAATCCAGGCCGCCTGTCGCGAG;IPDRatio=1.37
CP008925 Salmonella_enterica_subsp._enterica_serovar_Cerro_87	kinModCall	modified_base	3038586	3038586	21	-	.	coverage=224;context=CCTGACGATATGCGCGCTGAAATCCAGGCCGCCTGTCGCGA;IPDRatio=1.33
CP008925 Salmonella_enterica_subsp._enterica_serovar_Cerro_87	kinModCall	modified_base	3038607	3038607	33	+	.	coverage=191;context=TCAGCGCGCATATCGTCAGGATTGATAAAGCGATCGTCATT;IPDRatio=1.57
CP008925 Salmonella_enterica_subsp._enterica_serovar_Cerro_87	kinModCall	m4C	3038610	3038610	72	-	.	coverage=228;context=CCGAATGACGATCGCTTTATCAATCCTGACGATATGCGCGC;IPDRatio=1.96;frac=0.569;fracLow=0.422;fracUp=0.755;identificationQv=27
CP008925 Salmonella_enterica_subsp._enterica_serovar_Cerro_87	kinModCall	modified_base	3038612	3038612	39	-	.	coverage=225;context=ACCCGAATGACGATCGCTTTATCAATCCTGACGATATGCGC;IPDRatio=1.56
CP008925 Salmonella_enterica_subsp._enterica_serovar_Cerro_87	kinModCall	modified_base	3038614	3038614	22	+	.	coverage=201;context=GCATATCGTCAGGATTGATAAAGCGATCGTCATTCGGGTTA;IPDRatio=1.40
CP008925 Salmonella_enterica_subsp._enterica_serovar_Cerro_87	kinModCall	m6A	3038619	3038619	284	+	.	coverage=193;context=TCGTCAGGATTGATAAAGCGATCGTCATTCGGGTTAATCAG;IPDRatio=7.79;frac=1.000;fracLow=0.919;fracUp=1.000;identificationQv=272
CP008925 Salmonella_enterica_subsp._enterica_serovar_Cerro_87	kinModCall	m6A	3038620	3038620	345	-	.	coverage=223;context=CCTGATTAACCCGAATGACGATCGCTTTATCAATCCTGACG;IPDRatio=6.49;frac=1.000;fracLow=1.000;fracUp=1.000;identificationQv=301
CP008925 Salmonella_enterica_subsp._enterica_serovar_Cerro_87	kinModCall	modified_base	3038622	3038622	32	+	.	coverage=187;context=TCAGGATTGATAAAGCGATCGTCATTCGGGTTAATCAGGAA;IPDRatio=1.59
CP008925 Salmonella_enterica_subsp._enterica_serovar_Cerro_87	kinModCall	modified_base	3038624	3038624	30	+	.	coverage=196;context=AGGATTGATAAAGCGATCGTCATTCGGGTTAATCAGGAAAC;IPDRatio=1.51
CP008925 Salmonella_enterica_subsp._enterica_serovar_Cerro_87	kinModCall	modified_base	3038632	3038632	31	+	.	coverage=199;context=TAAAGCGATCGTCATTCGGGTTAATCAGGAAACGGCAGGCC;IPDRatio=1.48
CP008925 Salmonella_enterica_subsp._enterica_serovar_Cerro_87	kinModCall	m6A	3038636	3038636	22	-	.	coverage=221;context=TGCCGGCCTGCCGTTTCCTGATTAACCCGAATGACGATCGC;IPDRatio=1.38;frac=0.088;fracLow=0.021;fracUp=0.152;identificationQv=3
CP008925 Salmonella_enterica_subsp._enterica_serovar_Cerro_87	kinModCall	modified_base	3038646	3038646	21	+	.	coverage=169;context=TTCGGGTTAATCAGGAAACGGCAGGCCGGCAGCGCTTCTGT;IPDRatio=1.42
CP008925 Salmonella_enterica_subsp._enterica_serovar_Cerro_87	kinModCall	modified_base	3038652	3038652	23	+	.	coverage=175;context=TTAATCAGGAAACGGCAGGCCGGCAGCGCTTCTGTTTGGGC;IPDRatio=1.52
CP008925 Salmonella_enterica_subsp._enterica_serovar_Cerro_87	kinModCall	modified_base	3038656	3038656	21	+	.	coverage=206;context=TCAGGAAACGGCAGGCCGGCAGCGCTTCTGTTTGGGCGATA;IPDRatio=1.35
CP008925 Salmonella_enterica_subsp._enterica_serovar_Cerro_87	kinModCall	modified_base	3038659	3038659	34	-	.	coverage=241;context=GCTTATCGCCCAAACAGAAGCGCTGCCGGCCTGCCGTTTCC;IPDRatio=1.55
CP008925 Salmonella_enterica_subsp._enterica_serovar_Cerro_87	kinModCall	m6A	3038688	3038688	293	+	.	coverage=204;context=TGGGCGATAAGCGCAGGCAGATCGGTAATGCGCCGTTCTTT;IPDRatio=7.09;frac=1.000;fracLow=0.970;fracUp=1.000;identificationQv=265
CP008925 Salmonella_enterica_subsp._enterica_serovar_Cerro_87	kinModCall	m6A	3038689	3038689	340	-	.	coverage=234;context=GAAAGAACGGCGCATTACCGATCTGCCTGCGCTTATCGCCC;IPDRatio=6.72;frac=1.000;fracLow=1.000;fracUp=1.000;identificationQv=330
CP008925 Salmonella_enterica_subsp._enterica_serovar_Cerro_87	kinModCall	m6A	3038708	3038708	21	-	.	coverage=236;context=GGCTGCTCCAGCGCGTGCTGAAAGAACGGCGCATTACCGAT;IPDRatio=1.44;frac=0.281;fracLow=0.177;fracUp=0.396;identificationQv=6
CP008925 Salmonella_enterica_subsp._enterica_serovar_Cerro_87	kinModCall	m6A	3038713	3038713	21	+	.	coverage=216;context=TAATGCGCCGTTCTTTCAGCACGCGCTGGAGCAGCCACAAA;IPDRatio=1.32;frac=0.074;fracLow=0.000;fracUp=0.167;identificationQv=4
CP008925 Salmonella_enterica_subsp._enterica_serovar_Cerro_87	kinModCall	m6A	3038733	3038733	57	+	.	coverage=202;context=ACGCGCTGGAGCAGCCACAAACCCATAATGTTTTTCAGTAC;IPDRatio=1.83;frac=0.451;fracLow=0.322;fracUp=0.596;identificationQv=46
CP008925 Salmonella_enterica_subsp._enterica_serovar_Cerro_87	kinModCall	m4C	3038736	3038736	53	+	.	coverage=198;context=CGCTGGAGCAGCCACAAACCCATAATGTTTTTCAGTACCCG;IPDRatio=1.72;frac=0.547;fracLow=0.359;fracUp=0.688;identificationQv=30
CP008925 Salmonella_enterica_subsp._enterica_serovar_Cerro_87	kinModCall	modified_base	3038738	3038738	27	-	.	coverage=228;context=ATCGGGTACTGAAAAACATTATGGGTTTGTGGCTGCTCCAG;IPDRatio=1.40
CP008925 Salmonella_enterica_subsp._enterica_serovar_Cerro_87	kinModCall	modified_base	3038739	3038739	41	-	.	coverage=218;context=TATCGGGTACTGAAAAACATTATGGGTTTGTGGCTGCTCCA;IPDRatio=1.55
CP008925 Salmonella_enterica_subsp._enterica_serovar_Cerro_87	kinModCall	m4C	3038742	3038742	49	-	.	coverage=221;context=CGTTATCGGGTACTGAAAAACATTATGGGTTTGTGGCTGCT;IPDRatio=1.69;frac=0.568;fracLow=0.410;fracUp=0.739;identificationQv=43
CP008925 Salmonella_enterica_subsp._enterica_serovar_Cerro_87	kinModCall	modified_base	3038743	3038743	22	-	.	coverage=208;context=GCGTTATCGGGTACTGAAAAACATTATGGGTTTGTGGCTGC;IPDRatio=1.36
CP008925 Salmonella_enterica_subsp._enterica_serovar_Cerro_87	kinModCall	m6A	3038744	3038744	24	-	.	coverage=218;context=GGCGTTATCGGGTACTGAAAAACATTATGGGTTTGTGGCTG;IPDRatio=1.40;frac=0.148;fracLow=0.071;fracUp=0.234;identificationQv=11
CP008925 Salmonella_enterica_subsp._enterica_serovar_Cerro_87	kinModCall	m6A	3038746	3038746	59	-	.	coverage=219;context=AGGGCGTTATCGGGTACTGAAAAACATTATGGGTTTGTGGC;IPDRatio=1.74;frac=0.405;fracLow=0.279;fracUp=0.551;identificationQv=77
CP008925 Salmonella_enterica_subsp._enterica_serovar_Cerro_87	kinModCall	m6A	3038749	3038749	109	+	.	coverage=207;context=ACAAACCCATAATGTTTTTCAGTACCCGATAACGCCCTTCC;IPDRatio=2.48;frac=0.465;fracLow=0.370;fracUp=0.591;identificationQv=41
CP008925 Salmonella_enterica_subsp._enterica_serovar_Cerro_87	kinModCall	modified_base	3038782	3038782	26	-	.	coverage=222;context=GCTGGCCGCCAATATCACCAACGAAGGCGGCGCGGAAGGGC;IPDRatio=1.46
CP008925 Salmonella_enterica_subsp._enterica_serovar_Cerro_87	kinModCall	modified_base	3038783	3038783	23	-	.	coverage=228;context=CGCTGGCCGCCAATATCACCAACGAAGGCGGCGCGGAAGGG;IPDRatio=1.41
CP008925 Salmonella_enterica_subsp._enterica_serovar_Cerro_87	kinModCall	modified_base	3038789	3038789	50	-	.	coverage=222;context=ATGAGGCGCTGGCCGCCAATATCACCAACGAAGGCGGCGCG;IPDRatio=1.69
CP008925 Salmonella_enterica_subsp._enterica_serovar_Cerro_87	kinModCall	modified_base	3038791	3038791	41	-	.	coverage=217;context=TGATGAGGCGCTGGCCGCCAATATCACCAACGAAGGCGGCG;IPDRatio=1.57
CP008925 Salmonella_enterica_subsp._enterica_serovar_Cerro_87	kinModCall	modified_base	3038792	3038792	30	-	.	coverage=227;context=CTGATGAGGCGCTGGCCGCCAATATCACCAACGAAGGCGGC;IPDRatio=1.46
CP008925 Salmonella_enterica_subsp._enterica_serovar_Cerro_87	kinModCall	modified_base	3038813	3038813	57	+	.	coverage=211;context=GGCGGCCAGCGCCTCATCAGTGGTGTAGGGTTTTTTGCTTT;IPDRatio=1.85
CP008925 Salmonella_enterica_subsp._enterica_serovar_Cerro_87	kinModCall	modified_base	3038816	3038816	21	-	.	coverage=225;context=TTGAAAGCAAAAAACCCTACACCACTGATGAGGCGCTGGCC;IPDRatio=1.31
CP008925 Salmonella_enterica_subsp._enterica_serovar_Cerro_87	kinModCall	modified_base	3038818	3038818	22	-	.	coverage=220;context=TTTTGAAAGCAAAAAACCCTACACCACTGATGAGGCGCTGG;IPDRatio=1.35
CP008925 Salmonella_enterica_subsp._enterica_serovar_Cerro_87	kinModCall	modified_base	3038819	3038819	62	-	.	coverage=222;context=GTTTTGAAAGCAAAAAACCCTACACCACTGATGAGGCGCTG;IPDRatio=1.83
CP008925 Salmonella_enterica_subsp._enterica_serovar_Cerro_87	kinModCall	m6A	3038824	3038824	35	-	.	coverage=221;context=GATGGGTTTTGAAAGCAAAAAACCCTACACCACTGATGAGG;IPDRatio=1.51;frac=0.113;fracLow=0.037;fracUp=0.177;identificationQv=4
CP008925 Salmonella_enterica_subsp._enterica_serovar_Cerro_87	kinModCall	m6A	3038835	3038835	25	+	.	coverage=208;context=GTGTAGGGTTTTTTGCTTTCAAAACCCATCAATGACCAGGT;IPDRatio=1.41;frac=0.126;fracLow=0.037;fracUp=0.213;identificationQv=4
CP008925 Salmonella_enterica_subsp._enterica_serovar_Cerro_87	kinModCall	modified_base	3038837	3038837	24	-	.	coverage=221;context=GCACCTGGTCATTGATGGGTTTTGAAAGCAAAAAACCCTAC;IPDRatio=1.41
CP008925 Salmonella_enterica_subsp._enterica_serovar_Cerro_87	kinModCall	modified_base	3038842	3038842	27	+	.	coverage=202;context=GTTTTTTGCTTTCAAAACCCATCAATGACCAGGTGCCTGAA;IPDRatio=1.40
CP008925 Salmonella_enterica_subsp._enterica_serovar_Cerro_87	kinModCall	m6A	3038843	3038843	25	-	.	coverage=223;context=CTTCAGGCACCTGGTCATTGATGGGTTTTGAAAGCAAAAAA;IPDRatio=1.40;frac=0.241;fracLow=0.099;fracUp=0.415;identificationQv=10
CP008925 Salmonella_enterica_subsp._enterica_serovar_Cerro_87	kinModCall	m6A	3038847	3038847	34	-	.	coverage=221;context=CTGTCTTCAGGCACCTGGTCATTGATGGGTTTTGAAAGCAA;IPDRatio=1.53;frac=0.238;fracLow=0.074;fracUp=0.353;identificationQv=16
CP008925 Salmonella_enterica_subsp._enterica_serovar_Cerro_87	kinModCall	modified_base	3038867	3038867	54	-	.	coverage=215;context=CAAATAAACATAGCGCTTACCTGTCTTCAGGCACCTGGTCA;IPDRatio=1.65
CP008925 Salmonella_enterica_subsp._enterica_serovar_Cerro_87	kinModCall	m6A	3038871	3038871	52	+	.	coverage=212;context=CAGGTGCCTGAAGACAGGTAAGCGCTATGTTTATTTGCCAG;IPDRatio=1.81;frac=0.185;fracLow=0.119;fracUp=0.259;identificationQv=7
CP008925 Salmonella_enterica_subsp._enterica_serovar_Cerro_87	kinModCall	m4C	3038872	3038872	77	-	.	coverage=217;context=GCTGGCAAATAAACATAGCGCTTACCTGTCTTCAGGCACCT;IPDRatio=2.08;frac=0.664;fracLow=0.515;fracUp=0.849;identificationQv=36
CP008925 Salmonella_enterica_subsp._enterica_serovar_Cerro_87	kinModCall	modified_base	3038877	3038877	43	+	.	coverage=214;context=CCTGAAGACAGGTAAGCGCTATGTTTATTTGCCAGCGGAGA;IPDRatio=1.64
CP008925 Salmonella_enterica_subsp._enterica_serovar_Cerro_87	kinModCall	modified_base	3038881	3038881	23	+	.	coverage=208;context=AAGACAGGTAAGCGCTATGTTTATTTGCCAGCGGAGAGGCA;IPDRatio=1.38
CP008925 Salmonella_enterica_subsp._enterica_serovar_Cerro_87	kinModCall	m6A	3038882	3038882	86	-	.	coverage=218;context=TTGCCTCTCCGCTGGCAAATAAACATAGCGCTTACCTGTCT;IPDRatio=2.02;frac=0.374;fracLow=0.250;fracUp=0.470;identificationQv=30
CP008925 Salmonella_enterica_subsp._enterica_serovar_Cerro_87	kinModCall	modified_base	3038884	3038884	26	-	.	coverage=214;context=TATTGCCTCTCCGCTGGCAAATAAACATAGCGCTTACCTGT;IPDRatio=1.44
CP008925 Salmonella_enterica_subsp._enterica_serovar_Cerro_87	kinModCall	m6A	3038895	3038895	49	+	.	coverage=211;context=CTATGTTTATTTGCCAGCGGAGAGGCAATAACGGCGCTGGC;IPDRatio=1.72;frac=0.302;fracLow=0.158;fracUp=0.383;identificationQv=31
CP008925 Salmonella_enterica_subsp._enterica_serovar_Cerro_87	kinModCall	modified_base	3038901	3038901	48	+	.	coverage=213;context=TTATTTGCCAGCGGAGAGGCAATAACGGCGCTGGCGGTATC;IPDRatio=1.64
CP008925 Salmonella_enterica_subsp._enterica_serovar_Cerro_87	kinModCall	modified_base	3038903	3038903	25	-	.	coverage=219;context=ACGATACCGCCAGCGCCGTTATTGCCTCTCCGCTGGCAAAT;IPDRatio=1.37
CP008925 Salmonella_enterica_subsp._enterica_serovar_Cerro_87	kinModCall	modified_base	3038918	3038918	28	-	.	coverage=233;context=TAGCCGTCGCCAGCCACGATACCGCCAGCGCCGTTATTGCC;IPDRatio=1.42
CP008925 Salmonella_enterica_subsp._enterica_serovar_Cerro_87	kinModCall	modified_base	3038919	3038919	22	+	.	coverage=226;context=GCAATAACGGCGCTGGCGGTATCGTGGCTGGCGACGGCTAC;IPDRatio=1.38
CP008925 Salmonella_enterica_subsp._enterica_serovar_Cerro_87	kinModCall	modified_base	3038923	3038923	23	-	.	coverage=225;context=GGTGGTAGCCGTCGCCAGCCACGATACCGCCAGCGCCGTTA;IPDRatio=1.42
CP008925 Salmonella_enterica_subsp._enterica_serovar_Cerro_87	kinModCall	modified_base	3038924	3038924	33	-	.	coverage=223;context=CGGTGGTAGCCGTCGCCAGCCACGATACCGCCAGCGCCGTT;IPDRatio=1.50
CP008925 Salmonella_enterica_subsp._enterica_serovar_Cerro_87	kinModCall	modified_base	3038927	3038927	28	-	.	coverage=223;context=TTCCGGTGGTAGCCGTCGCCAGCCACGATACCGCCAGCGCC;IPDRatio=1.40
CP008925 Salmonella_enterica_subsp._enterica_serovar_Cerro_87	kinModCall	modified_base	3038932	3038932	48	+	.	coverage=227;context=TGGCGGTATCGTGGCTGGCGACGGCTACCACCGGAATACGG;IPDRatio=1.69
CP008925 Salmonella_enterica_subsp._enterica_serovar_Cerro_87	kinModCall	modified_base	3038936	3038936	23	+	.	coverage=216;context=GGTATCGTGGCTGGCGACGGCTACCACCGGAATACGGTTGC;IPDRatio=1.33
CP008925 Salmonella_enterica_subsp._enterica_serovar_Cerro_87	kinModCall	modified_base	3038937	3038937	27	-	.	coverage=232;context=GGCAACCGTATTCCGGTGGTAGCCGTCGCCAGCCACGATAC;IPDRatio=1.35
CP008925 Salmonella_enterica_subsp._enterica_serovar_Cerro_87	kinModCall	modified_base	3038938	3038938	24	+	.	coverage=224;context=TATCGTGGCTGGCGACGGCTACCACCGGAATACGGTTGCCC;IPDRatio=1.36
CP008925 Salmonella_enterica_subsp._enterica_serovar_Cerro_87	kinModCall	modified_base	3038941	3038941	22	+	.	coverage=220;context=CGTGGCTGGCGACGGCTACCACCGGAATACGGTTGCCCTGC;IPDRatio=1.38
CP008925 Salmonella_enterica_subsp._enterica_serovar_Cerro_87	kinModCall	modified_base	3038948	3038948	22	+	.	coverage=233;context=GGCGACGGCTACCACCGGAATACGGTTGCCCTGCGGGCAAA;IPDRatio=1.38
CP008925 Salmonella_enterica_subsp._enterica_serovar_Cerro_87	kinModCall	modified_base	3038949	3038949	44	-	.	coverage=232;context=ATTTGCCCGCAGGGCAACCGTATTCCGGTGGTAGCCGTCGC;IPDRatio=1.66
CP008925 Salmonella_enterica_subsp._enterica_serovar_Cerro_87	kinModCall	m6A	3038966	3038966	64	+	.	coverage=229;context=AATACGGTTGCCCTGCGGGCAAATCCAGTCGCCGATAACAT;IPDRatio=1.85;frac=0.317;fracLow=0.224;fracUp=0.431;identificationQv=28
CP008925 Salmonella_enterica_subsp._enterica_serovar_Cerro_87	kinModCall	modified_base	3038968	3038968	49	-	.	coverage=230;context=CAATGTTATCGGCGACTGGATTTGCCCGCAGGGCAACCGTA;IPDRatio=1.66
CP008925 Salmonella_enterica_subsp._enterica_serovar_Cerro_87	kinModCall	m6A	3038980	3038980	96	+	.	coverage=222;context=GCGGGCAAATCCAGTCGCCGATAACATTGCCAGGGTGTGAG;IPDRatio=2.22;frac=0.413;fracLow=0.312;fracUp=0.540;identificationQv=108
CP008925 Salmonella_enterica_subsp._enterica_serovar_Cerro_87	kinModCall	m6A	3038983	3038983	21	+	.	coverage=210;context=GGCAAATCCAGTCGCCGATAACATTGCCAGGGTGTGAGGGG;IPDRatio=1.37;frac=0.547;fracLow=0.366;fracUp=0.721;identificationQv=67
CP008925 Salmonella_enterica_subsp._enterica_serovar_Cerro_87	kinModCall	m6A	3038985	3038985	49	+	.	coverage=222;context=CAAATCCAGTCGCCGATAACATTGCCAGGGTGTGAGGGGCG;IPDRatio=1.59;frac=0.164;fracLow=0.065;fracUp=0.273;identificationQv=12
CP008925 Salmonella_enterica_subsp._enterica_serovar_Cerro_87	kinModCall	modified_base	3038987	3038987	65	-	.	coverage=234;context=GTCGCCCCTCACACCCTGGCAATGTTATCGGCGACTGGATT;IPDRatio=1.80
CP008925 Salmonella_enterica_subsp._enterica_serovar_Cerro_87	kinModCall	modified_base	3038991	3038991	36	-	.	coverage=226;context=TTCGGTCGCCCCTCACACCCTGGCAATGTTATCGGCGACTG;IPDRatio=1.64
CP008925 Salmonella_enterica_subsp._enterica_serovar_Cerro_87	kinModCall	m4C	3038993	3038993	77	-	.	coverage=222;context=GGTTCGGTCGCCCCTCACACCCTGGCAATGTTATCGGCGAC;IPDRatio=2.13;frac=0.496;fracLow=0.354;fracUp=0.633;identificationQv=16
CP008925 Salmonella_enterica_subsp._enterica_serovar_Cerro_87	kinModCall	m4C	3038998	3038998	62	-	.	coverage=221;context=GAGTTGGTTCGGTCGCCCCTCACACCCTGGCAATGTTATCG;IPDRatio=1.85;frac=0.379;fracLow=0.232;fracUp=0.522;identificationQv=22
CP008925 Salmonella_enterica_subsp._enterica_serovar_Cerro_87	kinModCall	modified_base	3039006	3039006	23	+	.	coverage=224;context=TTGCCAGGGTGTGAGGGGCGACCGAACCAACTCTTTTTCGC;IPDRatio=1.55
CP008925 Salmonella_enterica_subsp._enterica_serovar_Cerro_87	kinModCall	modified_base	3039008	3039008	24	+	.	coverage=212;context=GCCAGGGTGTGAGGGGCGACCGAACCAACTCTTTTTCGCGC;IPDRatio=1.38
CP008925 Salmonella_enterica_subsp._enterica_serovar_Cerro_87	kinModCall	modified_base	3039011	3039011	24	+	.	coverage=215;context=AGGGTGTGAGGGGCGACCGAACCAACTCTTTTTCGCGCCGG;IPDRatio=1.40
CP008925 Salmonella_enterica_subsp._enterica_serovar_Cerro_87	kinModCall	modified_base	3039011	3039011	22	-	.	coverage=218;context=CCGGCGCGAAAAAGAGTTGGTTCGGTCGCCCCTCACACCCT;IPDRatio=1.36
CP008925 Salmonella_enterica_subsp._enterica_serovar_Cerro_87	kinModCall	modified_base	3039014	3039014	37	+	.	coverage=222;context=GTGTGAGGGGCGACCGAACCAACTCTTTTTCGCGCCGGTCC;IPDRatio=1.55
CP008925 Salmonella_enterica_subsp._enterica_serovar_Cerro_87	kinModCall	modified_base	3039023	3039023	32	-	.	coverage=222;context=TGCTGGCGTGGACCGGCGCGAAAAAGAGTTGGTTCGGTCGC;IPDRatio=1.48
CP008925 Salmonella_enterica_subsp._enterica_serovar_Cerro_87	kinModCall	modified_base	3039032	3039032	26	-	.	coverage=215;context=ACGATACCCTGCTGGCGTGGACCGGCGCGAAAAAGAGTTGG;IPDRatio=1.41
CP008925 Salmonella_enterica_subsp._enterica_serovar_Cerro_87	kinModCall	modified_base	3039049	3039049	28	-	.	coverage=218;context=CAATACCGATGACTGGGACGATACCCTGCTGGCGTGGACCG;IPDRatio=1.43
CP008925 Salmonella_enterica_subsp._enterica_serovar_Cerro_87	kinModCall	modified_base	3039060	3039060	40	+	.	coverage=219;context=AGCAGGGTATCGTCCCAGTCATCGGTATTGATATTGACCAA;IPDRatio=1.60
CP008925 Salmonella_enterica_subsp._enterica_serovar_Cerro_87	kinModCall	modified_base	3039065	3039065	28	-	.	coverage=219;context=CCCAGTTGGTCAATATCAATACCGATGACTGGGACGATACC;IPDRatio=1.41
CP008925 Salmonella_enterica_subsp._enterica_serovar_Cerro_87	kinModCall	m6A	3039066	3039066	60	+	.	coverage=225;context=GTATCGTCCCAGTCATCGGTATTGATATTGACCAACTGGGT;IPDRatio=1.83;frac=0.413;fracLow=0.299;fracUp=0.520;identificationQv=15
CP008925 Salmonella_enterica_subsp._enterica_serovar_Cerro_87	kinModCall	modified_base	3039071	3039071	26	-	.	coverage=209;context=CGACCACCCAGTTGGTCAATATCAATACCGATGACTGGGAC;IPDRatio=1.42
CP008925 Salmonella_enterica_subsp._enterica_serovar_Cerro_87	kinModCall	m6A	3039073	3039073	58	-	.	coverage=209;context=CACGACCACCCAGTTGGTCAATATCAATACCGATGACTGGG;IPDRatio=1.79;frac=0.236;fracLow=0.130;fracUp=0.333;identificationQv=5
CP008925 Salmonella_enterica_subsp._enterica_serovar_Cerro_87	kinModCall	modified_base	3039098	3039098	77	+	.	coverage=211;context=CAACTGGGTGGTCGTGGCGTTGGTGTATTCCCAGTTCATTT;IPDRatio=2.05
CP008925 Salmonella_enterica_subsp._enterica_serovar_Cerro_87	kinModCall	modified_base	3039104	3039104	37	+	.	coverage=223;context=GGTGGTCGTGGCGTTGGTGTATTCCCAGTTCATTTCACCGG;IPDRatio=1.51
CP008925 Salmonella_enterica_subsp._enterica_serovar_Cerro_87	kinModCall	modified_base	3039104	3039104	23	-	.	coverage=208;context=CCGGTGAAATGAACTGGGAATACACCAACGCCACGACCACC;IPDRatio=1.33
CP008925 Salmonella_enterica_subsp._enterica_serovar_Cerro_87	kinModCall	modified_base	3039106	3039106	47	-	.	coverage=220;context=GACCGGTGAAATGAACTGGGAATACACCAACGCCACGACCA;IPDRatio=1.66
CP008925 Salmonella_enterica_subsp._enterica_serovar_Cerro_87	kinModCall	modified_base	3039118	3039118	23	-	.	coverage=222;context=CAGCTACCGCCTGACCGGTGAAATGAACTGGGAATACACCA;IPDRatio=1.37
CP008925 Salmonella_enterica_subsp._enterica_serovar_Cerro_87	kinModCall	modified_base	3039125	3039125	21	-	.	coverage=215;context=ATTATTTCAGCTACCGCCTGACCGGTGAAATGAACTGGGAA;IPDRatio=1.32
CP008925 Salmonella_enterica_subsp._enterica_serovar_Cerro_87	kinModCall	modified_base	3039128	3039128	29	-	.	coverage=211;context=CCGATTATTTCAGCTACCGCCTGACCGGTGAAATGAACTGG;IPDRatio=1.61
CP008925 Salmonella_enterica_subsp._enterica_serovar_Cerro_87	kinModCall	modified_base	3039145	3039145	21	-	.	coverage=209;context=TCATGCGCTGCTGATGCCCGATTATTTCAGCTACCGCCTGA;IPDRatio=1.34
CP008925 Salmonella_enterica_subsp._enterica_serovar_Cerro_87	kinModCall	modified_base	3039147	3039147	24	-	.	coverage=204;context=GCTCATGCGCTGCTGATGCCCGATTATTTCAGCTACCGCCT;IPDRatio=1.40
CP008925 Salmonella_enterica_subsp._enterica_serovar_Cerro_87	kinModCall	modified_base	3039157	3039157	30	+	.	coverage=222;context=TGAAATAATCGGGCATCAGCAGCGCATGAGCGACCTGCGCC;IPDRatio=1.47
CP008925 Salmonella_enterica_subsp._enterica_serovar_Cerro_87	kinModCall	m6A	3039163	3039163	20	-	.	coverage=215;context=GTTAACGGCGCAGGTCGCTCATGCGCTGCTGATGCCCGATT;IPDRatio=1.37;frac=0.087;fracLow=0.032;fracUp=0.145;identificationQv=31
CP008925 Salmonella_enterica_subsp._enterica_serovar_Cerro_87	kinModCall	modified_base	3039179	3039179	33	+	.	coverage=226;context=CGCATGAGCGACCTGCGCCGTTAACTCAGGCTGTTGTTTCG;IPDRatio=1.55
CP008925 Salmonella_enterica_subsp._enterica_serovar_Cerro_87	kinModCall	modified_base	3039180	3039180	27	-	.	coverage=220;context=ACGAAACAACAGCCTGAGTTAACGGCGCAGGTCGCTCATGC;IPDRatio=1.42
CP008925 Salmonella_enterica_subsp._enterica_serovar_Cerro_87	kinModCall	modified_base	3039190	3039190	27	-	.	coverage=218;context=ACGCGCGCTGACGAAACAACAGCCTGAGTTAACGGCGCAGG;IPDRatio=1.37
CP008925 Salmonella_enterica_subsp._enterica_serovar_Cerro_87	kinModCall	modified_base	3039192	3039192	22	-	.	coverage=222;context=CTACGCGCGCTGACGAAACAACAGCCTGAGTTAACGGCGCA;IPDRatio=1.38
CP008925 Salmonella_enterica_subsp._enterica_serovar_Cerro_87	kinModCall	modified_base	3039196	3039196	21	-	.	coverage=227;context=TCAGCTACGCGCGCTGACGAAACAACAGCCTGAGTTAACGG;IPDRatio=1.36
CP008925 Salmonella_enterica_subsp._enterica_serovar_Cerro_87	kinModCall	modified_base	3039210	3039210	35	-	.	coverage=219;context=TTTAACACCATCTATCAGCTACGCGCGCTGACGAAACAACA;IPDRatio=1.54
CP008925 Salmonella_enterica_subsp._enterica_serovar_Cerro_87	kinModCall	modified_base	3039212	3039212	21	+	.	coverage=224;context=TTGTTTCGTCAGCGCGCGTAGCTGATAGATGGTGTTAAACG;IPDRatio=1.39
CP008925 Salmonella_enterica_subsp._enterica_serovar_Cerro_87	kinModCall	modified_base	3039215	3039215	58	+	.	coverage=224;context=TTTCGTCAGCGCGCGTAGCTGATAGATGGTGTTAAACGGCA;IPDRatio=1.86
CP008925 Salmonella_enterica_subsp._enterica_serovar_Cerro_87	kinModCall	modified_base	3039216	3039216	30	+	.	coverage=229;context=TTCGTCAGCGCGCGTAGCTGATAGATGGTGTTAAACGGCAG;IPDRatio=1.49
CP008925 Salmonella_enterica_subsp._enterica_serovar_Cerro_87	kinModCall	modified_base	3039218	3039218	39	+	.	coverage=237;context=CGTCAGCGCGCGTAGCTGATAGATGGTGTTAAACGGCAGAA;IPDRatio=1.57
CP008925 Salmonella_enterica_subsp._enterica_serovar_Cerro_87	kinModCall	modified_base	3039222	3039222	30	-	.	coverage=207;context=CAGTTTCTGCCGTTTAACACCATCTATCAGCTACGCGCGCT;IPDRatio=1.49
CP008925 Salmonella_enterica_subsp._enterica_serovar_Cerro_87	kinModCall	modified_base	3039227	3039227	30	-	.	coverage=220;context=GGATTCAGTTTCTGCCGTTTAACACCATCTATCAGCTACGC;IPDRatio=1.46
CP008925 Salmonella_enterica_subsp._enterica_serovar_Cerro_87	kinModCall	modified_base	3039229	3039229	21	+	.	coverage=237;context=GTAGCTGATAGATGGTGTTAAACGGCAGAAACTGAATCCCG;IPDRatio=1.35
CP008925 Salmonella_enterica_subsp._enterica_serovar_Cerro_87	kinModCall	modified_base	3039229	3039229	75	-	.	coverage=214;context=CGGGATTCAGTTTCTGCCGTTTAACACCATCTATCAGCTAC;IPDRatio=2.04
CP008925 Salmonella_enterica_subsp._enterica_serovar_Cerro_87	kinModCall	modified_base	3039263	3039263	22	-	.	coverage=216;context=TCCAGATCGGCAAAAGCGAAATCTATCGCCGCAGCGGGATT;IPDRatio=1.35
CP008925 Salmonella_enterica_subsp._enterica_serovar_Cerro_87	kinModCall	modified_base	3039264	3039264	21	-	.	coverage=231;context=GTCCAGATCGGCAAAAGCGAAATCTATCGCCGCAGCGGGAT;IPDRatio=1.35
CP008925 Salmonella_enterica_subsp._enterica_serovar_Cerro_87	kinModCall	modified_base	3039265	3039265	43	-	.	coverage=228;context=GGTCCAGATCGGCAAAAGCGAAATCTATCGCCGCAGCGGGA;IPDRatio=1.63
CP008925 Salmonella_enterica_subsp._enterica_serovar_Cerro_87	kinModCall	modified_base	3039269	3039269	27	-	.	coverage=207;context=CGCTGGTCCAGATCGGCAAAAGCGAAATCTATCGCCGCAGC;IPDRatio=1.47
CP008925 Salmonella_enterica_subsp._enterica_serovar_Cerro_87	kinModCall	m6A	3039277	3039277	329	+	.	coverage=247;context=GATAGATTTCGCTTTTGCCGATCTGGACCAGCGCTTGCGGC;IPDRatio=7.81;frac=1.000;fracLow=0.939;fracUp=1.000;identificationQv=316
CP008925 Salmonella_enterica_subsp._enterica_serovar_Cerro_87	kinModCall	m6A	3039278	3039278	324	-	.	coverage=231;context=TGCCGCAAGCGCTGGTCCAGATCGGCAAAAGCGAAATCTAT;IPDRatio=7.62;frac=0.984;fracLow=0.899;fracUp=1.000;identificationQv=356
CP008925 Salmonella_enterica_subsp._enterica_serovar_Cerro_87	kinModCall	modified_base	3039283	3039283	26	+	.	coverage=241;context=TTTCGCTTTTGCCGATCTGGACCAGCGCTTGCGGCATGATG;IPDRatio=1.41
CP008925 Salmonella_enterica_subsp._enterica_serovar_Cerro_87	kinModCall	modified_base	3039286	3039286	24	-	.	coverage=233;context=GGGCATCATGCCGCAAGCGCTGGTCCAGATCGGCAAAAGCG;IPDRatio=1.40
CP008925 Salmonella_enterica_subsp._enterica_serovar_Cerro_87	kinModCall	modified_base	3039291	3039291	35	-	.	coverage=220;context=ACCACGGGCATCATGCCGCAAGCGCTGGTCCAGATCGGCAA;IPDRatio=1.52
CP008925 Salmonella_enterica_subsp._enterica_serovar_Cerro_87	kinModCall	modified_base	3039300	3039300	30	+	.	coverage=239;context=TGGACCAGCGCTTGCGGCATGATGCCCGTGGTACGGTTATC;IPDRatio=1.52
CP008925 Salmonella_enterica_subsp._enterica_serovar_Cerro_87	kinModCall	modified_base	3039303	3039303	24	-	.	coverage=230;context=CGCGATAACCGTACCACGGGCATCATGCCGCAAGCGCTGGT;IPDRatio=1.36
CP008925 Salmonella_enterica_subsp._enterica_serovar_Cerro_87	kinModCall	modified_base	3039304	3039304	24	-	.	coverage=195;context=CCGCGATAACCGTACCACGGGCATCATGCCGCAAGCGCTGG;IPDRatio=1.46
CP008925 Salmonella_enterica_subsp._enterica_serovar_Cerro_87	kinModCall	modified_base	3039308	3039308	38	+	.	coverage=241;context=CGCTTGCGGCATGATGCCCGTGGTACGGTTATCGCGGTAGG;IPDRatio=1.76
CP008925 Salmonella_enterica_subsp._enterica_serovar_Cerro_87	kinModCall	modified_base	3039314	3039314	30	-	.	coverage=229;context=CGGTCTCCTACCGCGATAACCGTACCACGGGCATCATGCCG;IPDRatio=1.51
CP008925 Salmonella_enterica_subsp._enterica_serovar_Cerro_87	kinModCall	m4C	3039334	3039334	24	-	.	coverage=199;context=AGGTCAGCGTGTCGGCCTGCCGGTCTCCTACCGCGATAACC;IPDRatio=1.44;frac=0.571;fracLow=0.319;fracUp=0.770;identificationQv=16
CP008925 Salmonella_enterica_subsp._enterica_serovar_Cerro_87	kinModCall	modified_base	3039354	3039354	27	-	.	coverage=219;context=TATGTCCTGCTGGATAAACAAGGTCAGCGTGTCGGCCTGCC;IPDRatio=1.46
CP008925 Salmonella_enterica_subsp._enterica_serovar_Cerro_87	kinModCall	modified_base	3039358	3039358	35	+	.	coverage=231;context=GGCCGACACGCTGACCTTGTTTATCCAGCAGGACATAATCG;IPDRatio=1.58
CP008925 Salmonella_enterica_subsp._enterica_serovar_Cerro_87	kinModCall	modified_base	3039361	3039361	36	-	.	coverage=217;context=CGTCGATTATGTCCTGCTGGATAAACAAGGTCAGCGTGTCG;IPDRatio=1.56
CP008925 Salmonella_enterica_subsp._enterica_serovar_Cerro_87	kinModCall	m4C	3039371	3039371	27	+	.	coverage=231;context=ACCTTGTTTATCCAGCAGGACATAATCGACGCCCCAGGTGT;IPDRatio=1.45;frac=0.296;fracLow=0.153;fracUp=0.433;identificationQv=17
CP008925 Salmonella_enterica_subsp._enterica_serovar_Cerro_87	kinModCall	modified_base	3039373	3039373	28	-	.	coverage=227;context=CGACACCTGGGGCGTCGATTATGTCCTGCTGGATAAACAAG;IPDRatio=1.45
CP008925 Salmonella_enterica_subsp._enterica_serovar_Cerro_87	kinModCall	m4C	3039378	3039378	43	-	.	coverage=225;context=GGCATCGACACCTGGGGCGTCGATTATGTCCTGCTGGATAA;IPDRatio=1.65;frac=0.401;fracLow=0.265;fracUp=0.559;identificationQv=35
CP008925 Salmonella_enterica_subsp._enterica_serovar_Cerro_87	kinModCall	modified_base	3039387	3039387	51	-	.	coverage=224;context=GACAGCATCGGCATCGACACCTGGGGCGTCGATTATGTCCT;IPDRatio=1.73
CP008925 Salmonella_enterica_subsp._enterica_serovar_Cerro_87	kinModCall	modified_base	3039410	3039410	21	-	.	coverage=224;context=TCTGCAATGAAGGCATTCTTATCGACAGCATCGGCATCGAC;IPDRatio=1.32
CP008925 Salmonella_enterica_subsp._enterica_serovar_Cerro_87	kinModCall	modified_base	3039416	3039416	31	-	.	coverage=216;context=AGAAAGTCTGCAATGAAGGCATTCTTATCGACAGCATCGGC;IPDRatio=1.46
CP008925 Salmonella_enterica_subsp._enterica_serovar_Cerro_87	kinModCall	modified_base	3039422	3039422	27	+	.	coverage=233;context=GCTGTCGATAAGAATGCCTTCATTGCAGACTTTCTTCAGAC;IPDRatio=1.46
CP008925 Salmonella_enterica_subsp._enterica_serovar_Cerro_87	kinModCall	modified_base	3039425	3039425	30	-	.	coverage=226;context=TTGGTCTGAAGAAAGTCTGCAATGAAGGCATTCTTATCGAC;IPDRatio=1.49
CP008925 Salmonella_enterica_subsp._enterica_serovar_Cerro_87	kinModCall	modified_base	3039452	3039452	23	-	.	coverage=230;context=TCGACAGTCTGGAAAAGGATATCCGTCTTGGTCTGAAGAAA;IPDRatio=1.37
CP008925 Salmonella_enterica_subsp._enterica_serovar_Cerro_87	kinModCall	modified_base	3039454	3039454	22	-	.	coverage=222;context=CATCGACAGTCTGGAAAAGGATATCCGTCTTGGTCTGAAGA;IPDRatio=1.37
CP008925 Salmonella_enterica_subsp._enterica_serovar_Cerro_87	kinModCall	modified_base	3039455	3039455	22	-	.	coverage=204;context=ACATCGACAGTCTGGAAAAGGATATCCGTCTTGGTCTGAAG;IPDRatio=1.39
CP008925 Salmonella_enterica_subsp._enterica_serovar_Cerro_87	kinModCall	modified_base	3039457	3039457	22	+	.	coverage=235;context=TCAGACCAAGACGGATATCCTTTTCCAGACTGTCGATGTCC;IPDRatio=1.40
CP008925 Salmonella_enterica_subsp._enterica_serovar_Cerro_87	kinModCall	modified_base	3039464	3039464	29	+	.	coverage=235;context=AAGACGGATATCCTTTTCCAGACTGTCGATGTCCCAGGTGT;IPDRatio=1.50
CP008925 Salmonella_enterica_subsp._enterica_serovar_Cerro_87	kinModCall	m4C	3039485	3039485	122	+	.	coverage=243;context=ACTGTCGATGTCCCAGGTGTCAAACCCGTCTGTTTTTTGTA;IPDRatio=2.61;frac=0.763;fracLow=0.633;fracUp=0.927;identificationQv=93
CP008925 Salmonella_enterica_subsp._enterica_serovar_Cerro_87	kinModCall	modified_base	3039485	3039485	33	-	.	coverage=226;context=TACAAAAAACAGACGGGTTTGACACCTGGGACATCGACAGT;IPDRatio=1.50
CP008925 Salmonella_enterica_subsp._enterica_serovar_Cerro_87	kinModCall	modified_base	3039499	3039499	32	+	.	coverage=231;context=AGGTGTCAAACCCGTCTGTTTTTTGTAGGCAGTTCACAAAA;IPDRatio=1.50
CP008925 Salmonella_enterica_subsp._enterica_serovar_Cerro_87	kinModCall	modified_base	3039503	3039503	45	+	.	coverage=230;context=GTCAAACCCGTCTGTTTTTTGTAGGCAGTTCACAAAACGGT;IPDRatio=1.67
CP008925 Salmonella_enterica_subsp._enterica_serovar_Cerro_87	kinModCall	modified_base	3039511	3039511	25	-	.	coverage=228;context=TGAAATTCACCGTTTTGTGAACTGCCTACAAAAAACAGACG;IPDRatio=1.41
CP008925 Salmonella_enterica_subsp._enterica_serovar_Cerro_87	kinModCall	modified_base	3039525	3039525	27	+	.	coverage=237;context=AGGCAGTTCACAAAACGGTGAATTTCACGTAGCGTCAGGGT;IPDRatio=1.41
CP008925 Salmonella_enterica_subsp._enterica_serovar_Cerro_87	kinModCall	modified_base	3039526	3039526	38	+	.	coverage=221;context=GGCAGTTCACAAAACGGTGAATTTCACGTAGCGTCAGGGTA;IPDRatio=1.49
CP008925 Salmonella_enterica_subsp._enterica_serovar_Cerro_87	kinModCall	modified_base	3039534	3039534	26	-	.	coverage=230;context=AAACACCGTACCCTGACGCTACGTGAAATTCACCGTTTTGT;IPDRatio=1.42
CP008925 Salmonella_enterica_subsp._enterica_serovar_Cerro_87	kinModCall	modified_base	3039539	3039539	21	-	.	coverage=228;context=ACAGCAAACACCGTACCCTGACGCTACGTGAAATTCACCGT;IPDRatio=1.35
CP008925 Salmonella_enterica_subsp._enterica_serovar_Cerro_87	kinModCall	modified_base	3039540	3039540	27	+	.	coverage=229;context=CGGTGAATTTCACGTAGCGTCAGGGTACGGTGTTTGCTGTC;IPDRatio=1.46
CP008925 Salmonella_enterica_subsp._enterica_serovar_Cerro_87	kinModCall	modified_base	3039540	3039540	42	-	.	coverage=225;context=GACAGCAAACACCGTACCCTGACGCTACGTGAAATTCACCG;IPDRatio=1.72
CP008925 Salmonella_enterica_subsp._enterica_serovar_Cerro_87	kinModCall	modified_base	3039548	3039548	22	-	.	coverage=211;context=CGCGTTACGACAGCAAACACCGTACCCTGACGCTACGTGAA;IPDRatio=1.39
CP008925 Salmonella_enterica_subsp._enterica_serovar_Cerro_87	kinModCall	modified_base	3039563	3039563	25	-	.	coverage=206;context=GGCGCGTGATGCTGGCGCGTTACGACAGCAAACACCGTACC;IPDRatio=1.40
CP008925 Salmonella_enterica_subsp._enterica_serovar_Cerro_87	kinModCall	modified_base	3039564	3039564	27	+	.	coverage=214;context=GTACGGTGTTTGCTGTCGTAACGCGCCAGCATCACGCGCCC;IPDRatio=1.44
CP008925 Salmonella_enterica_subsp._enterica_serovar_Cerro_87	kinModCall	modified_base	3039575	3039575	24	-	.	coverage=216;context=GCGCATCCAGCGGGCGCGTGATGCTGGCGCGTTACGACAGC;IPDRatio=1.45
CP008925 Salmonella_enterica_subsp._enterica_serovar_Cerro_87	kinModCall	modified_base	3039577	3039577	22	+	.	coverage=219;context=TGTCGTAACGCGCCAGCATCACGCGCCCGCTGGATGCGCCG;IPDRatio=1.41
CP008925 Salmonella_enterica_subsp._enterica_serovar_Cerro_87	kinModCall	modified_base	3039578	3039578	27	+	.	coverage=224;context=GTCGTAACGCGCCAGCATCACGCGCCCGCTGGATGCGCCGA;IPDRatio=1.45
CP008925 Salmonella_enterica_subsp._enterica_serovar_Cerro_87	kinModCall	m6A	3039590	3039590	41	+	.	coverage=223;context=CAGCATCACGCGCCCGCTGGATGCGCCGAGATCAACCGCGA;IPDRatio=1.62;frac=0.176;fracLow=0.104;fracUp=0.268;identificationQv=12
CP008925 Salmonella_enterica_subsp._enterica_serovar_Cerro_87	kinModCall	m6A	3039600	3039600	358	+	.	coverage=222;context=CGCCCGCTGGATGCGCCGAGATCAACCGCGACACAATGGCG;IPDRatio=7.21;frac=1.000;fracLow=1.000;fracUp=1.000;identificationQv=353
CP008925 Salmonella_enterica_subsp._enterica_serovar_Cerro_87	kinModCall	m6A	3039601	3039601	293	-	.	coverage=217;context=TCGCCATTGTGTCGCGGTTGATCTCGGCGCATCCAGCGGGC;IPDRatio=8.27;frac=0.972;fracLow=0.899;fracUp=0.992;identificationQv=246
CP008925 Salmonella_enterica_subsp._enterica_serovar_Cerro_87	kinModCall	modified_base	3039611	3039611	28	+	.	coverage=219;context=TGCGCCGAGATCAACCGCGACACAATGGCGAAAAGTCATAA;IPDRatio=1.46
CP008925 Salmonella_enterica_subsp._enterica_serovar_Cerro_87	kinModCall	modified_base	3039623	3039623	21	+	.	coverage=220;context=AACCGCGACACAATGGCGAAAAGTCATAATCAGGTCCTTCT;IPDRatio=1.36
CP008925 Salmonella_enterica_subsp._enterica_serovar_Cerro_87	kinModCall	modified_base	3039624	3039624	21	+	.	coverage=208;context=ACCGCGACACAATGGCGAAAAGTCATAATCAGGTCCTTCTT;IPDRatio=1.32
CP008925 Salmonella_enterica_subsp._enterica_serovar_Cerro_87	kinModCall	modified_base	3039626	3039626	29	-	.	coverage=207;context=CTAAGAAGGACCTGATTATGACTTTTCGCCATTGTGTCGCG;IPDRatio=1.49
CP008925 Salmonella_enterica_subsp._enterica_serovar_Cerro_87	kinModCall	modified_base	3039629	3039629	23	-	.	coverage=212;context=ACTCTAAGAAGGACCTGATTATGACTTTTCGCCATTGTGTC;IPDRatio=1.40
CP008925 Salmonella_enterica_subsp._enterica_serovar_Cerro_87	kinModCall	modified_base	3039634	3039634	35	-	.	coverage=201;context=CAATGACTCTAAGAAGGACCTGATTATGACTTTTCGCCATT;IPDRatio=1.56
CP008925 Salmonella_enterica_subsp._enterica_serovar_Cerro_87	kinModCall	m4C	3039639	3039639	43	+	.	coverage=199;context=CGAAAAGTCATAATCAGGTCCTTCTTAGAGTCATTGCGCAC;IPDRatio=1.65;frac=0.487;fracLow=0.192;fracUp=0.595;identificationQv=7
CP008925 Salmonella_enterica_subsp._enterica_serovar_Cerro_87	kinModCall	modified_base	3039641	3039641	27	+	.	coverage=195;context=AAAAGTCATAATCAGGTCCTTCTTAGAGTCATTGCGCACAG;IPDRatio=1.47
CP008925 Salmonella_enterica_subsp._enterica_serovar_Cerro_87	kinModCall	modified_base	3039649	3039649	34	-	.	coverage=198;context=TTTTTAGACTGTGCGCAATGACTCTAAGAAGGACCTGATTA;IPDRatio=1.59
CP008925 Salmonella_enterica_subsp._enterica_serovar_Cerro_87	kinModCall	modified_base	3039650	3039650	31	-	.	coverage=196;context=TTTTTTAGACTGTGCGCAATGACTCTAAGAAGGACCTGATT;IPDRatio=1.57
CP008925 Salmonella_enterica_subsp._enterica_serovar_Cerro_87	kinModCall	modified_base	3039659	3039659	47	+	.	coverage=210;context=CTTCTTAGAGTCATTGCGCACAGTCTAAAAAAGCCCTCAAA;IPDRatio=1.81
CP008925 Salmonella_enterica_subsp._enterica_serovar_Cerro_87	kinModCall	modified_base	3039660	3039660	23	+	.	coverage=207;context=TTCTTAGAGTCATTGCGCACAGTCTAAAAAAGCCCTCAAAG;IPDRatio=1.36
CP008925 Salmonella_enterica_subsp._enterica_serovar_Cerro_87	kinModCall	modified_base	3039667	3039667	39	-	.	coverage=212;context=GGTAGGTCTTTGAGGGCTTTTTTAGACTGTGCGCAATGACT;IPDRatio=1.68
CP008925 Salmonella_enterica_subsp._enterica_serovar_Cerro_87	kinModCall	modified_base	3039670	3039670	35	-	.	coverage=216;context=GAAGGTAGGTCTTTGAGGGCTTTTTTAGACTGTGCGCAATG;IPDRatio=1.51
CP008925 Salmonella_enterica_subsp._enterica_serovar_Cerro_87	kinModCall	m4C	3039683	3039683	71	+	.	coverage=223;context=CTAAAAAAGCCCTCAAAGACCTACCTTCTCGTTACTGACAG;IPDRatio=2.01;frac=0.447;fracLow=0.314;fracUp=0.569;identificationQv=16
CP008925 Salmonella_enterica_subsp._enterica_serovar_Cerro_87	kinModCall	modified_base	3039689	3039689	26	-	.	coverage=224;context=ATTTTCCTGTCAGTAACGAGAAGGTAGGTCTTTGAGGGCTT;IPDRatio=1.49
CP008925 Salmonella_enterica_subsp._enterica_serovar_Cerro_87	kinModCall	modified_base	3039690	3039690	70	-	.	coverage=208;context=CATTTTCCTGTCAGTAACGAGAAGGTAGGTCTTTGAGGGCT;IPDRatio=2.09
CP008925 Salmonella_enterica_subsp._enterica_serovar_Cerro_87	kinModCall	m6A	3039696	3039696	93	+	.	coverage=225;context=CAAAGACCTACCTTCTCGTTACTGACAGGAAAATGAGCCGC;IPDRatio=2.20;frac=0.423;fracLow=0.317;fracUp=0.530;identificationQv=51
CP008925 Salmonella_enterica_subsp._enterica_serovar_Cerro_87	kinModCall	modified_base	3039708	3039708	21	-	.	coverage=209;context=GCCTTGTTGCCAGCGGCTCATTTTCCTGTCAGTAACGAGAA;IPDRatio=1.34
CP008925 Salmonella_enterica_subsp._enterica_serovar_Cerro_87	kinModCall	m4C	3039710	3039710	39	-	.	coverage=220;context=TTGCCTTGTTGCCAGCGGCTCATTTTCCTGTCAGTAACGAG;IPDRatio=1.64;frac=0.372;fracLow=0.226;fracUp=0.522;identificationQv=20
CP008925 Salmonella_enterica_subsp._enterica_serovar_Cerro_87	kinModCall	modified_base	3039711	3039711	31	+	.	coverage=226;context=TCGTTACTGACAGGAAAATGAGCCGCTGGCAACAAGGCAAA;IPDRatio=1.45
CP008925 Salmonella_enterica_subsp._enterica_serovar_Cerro_87	kinModCall	modified_base	3039723	3039723	26	+	.	coverage=231;context=GGAAAATGAGCCGCTGGCAACAAGGCAAAGATGAACGTGAT;IPDRatio=1.39
CP008925 Salmonella_enterica_subsp._enterica_serovar_Cerro_87	kinModCall	modified_base	3039725	3039725	40	+	.	coverage=205;context=AAAATGAGCCGCTGGCAACAAGGCAAAGATGAACGTGATAG;IPDRatio=1.63
CP008925 Salmonella_enterica_subsp._enterica_serovar_Cerro_87	kinModCall	modified_base	3039730	3039730	43	-	.	coverage=216;context=GAACGCTATCACGTTCATCTTTGCCTTGTTGCCAGCGGCTC;IPDRatio=1.65
CP008925 Salmonella_enterica_subsp._enterica_serovar_Cerro_87	kinModCall	modified_base	3039731	3039731	22	+	.	coverage=213;context=AGCCGCTGGCAACAAGGCAAAGATGAACGTGATAGCGTTCA;IPDRatio=1.49
CP008925 Salmonella_enterica_subsp._enterica_serovar_Cerro_87	kinModCall	modified_base	3039738	3039738	49	+	.	coverage=223;context=GGCAACAAGGCAAAGATGAACGTGATAGCGTTCACAGTTTC;IPDRatio=1.65
CP008925 Salmonella_enterica_subsp._enterica_serovar_Cerro_87	kinModCall	modified_base	3039754	3039754	24	+	.	coverage=214;context=TGAACGTGATAGCGTTCACAGTTTCTACTAATAGGCCGGTG;IPDRatio=1.40
CP008925 Salmonella_enterica_subsp._enterica_serovar_Cerro_87	kinModCall	modified_base	3039755	3039755	31	+	.	coverage=219;context=GAACGTGATAGCGTTCACAGTTTCTACTAATAGGCCGGTGT;IPDRatio=1.55
CP008925 Salmonella_enterica_subsp._enterica_serovar_Cerro_87	kinModCall	modified_base	3039760	3039760	38	+	.	coverage=220;context=TGATAGCGTTCACAGTTTCTACTAATAGGCCGGTGTGATGT;IPDRatio=1.55
CP008925 Salmonella_enterica_subsp._enterica_serovar_Cerro_87	kinModCall	m6A	3039764	3039764	71	+	.	coverage=215;context=AGCGTTCACAGTTTCTACTAATAGGCCGGTGTGATGTCGTC;IPDRatio=2.05;frac=0.503;fracLow=0.383;fracUp=0.623;identificationQv=53
CP008925 Salmonella_enterica_subsp._enterica_serovar_Cerro_87	kinModCall	modified_base	3039765	3039765	28	-	.	coverage=213;context=GGACGACATCACACCGGCCTATTAGTAGAAACTGTGAACGC;IPDRatio=1.40
CP008925 Salmonella_enterica_subsp._enterica_serovar_Cerro_87	kinModCall	m4C	3039768	3039768	105	-	.	coverage=220;context=TGCGGACGACATCACACCGGCCTATTAGTAGAAACTGTGAA;IPDRatio=2.54;frac=0.709;fracLow=0.577;fracUp=0.856;identificationQv=71
CP008925 Salmonella_enterica_subsp._enterica_serovar_Cerro_87	kinModCall	m4C	3039771	3039771	51	-	.	coverage=197;context=AAATGCGGACGACATCACACCGGCCTATTAGTAGAAACTGT;IPDRatio=1.85;frac=0.486;fracLow=0.366;fracUp=0.629;identificationQv=13
CP008925 Salmonella_enterica_subsp._enterica_serovar_Cerro_87	kinModCall	modified_base	3039777	3039777	38	+	.	coverage=223;context=TCTACTAATAGGCCGGTGTGATGTCGTCCGCATTTCCCGCT;IPDRatio=1.64
CP008925 Salmonella_enterica_subsp._enterica_serovar_Cerro_87	kinModCall	modified_base	3039783	3039783	21	-	.	coverage=213;context=GGAAAAAGCGGGAAATGCGGACGACATCACACCGGCCTATT;IPDRatio=1.36
CP008925 Salmonella_enterica_subsp._enterica_serovar_Cerro_87	kinModCall	m6A	3039788	3039788	50	+	.	coverage=221;context=GCCGGTGTGATGTCGTCCGCATTTCCCGCTTTTTCCCGCCT;IPDRatio=1.71;frac=0.333;fracLow=0.226;fracUp=0.464;identificationQv=23
CP008925 Salmonella_enterica_subsp._enterica_serovar_Cerro_87	kinModCall	modified_base	3039798	3039798	34	+	.	coverage=224;context=TGTCGTCCGCATTTCCCGCTTTTTCCCGCCTTTTCTTGAAA;IPDRatio=1.56
CP008925 Salmonella_enterica_subsp._enterica_serovar_Cerro_87	kinModCall	modified_base	3039808	3039808	22	+	.	coverage=226;context=ATTTCCCGCTTTTTCCCGCCTTTTCTTGAAAAAAAGACCAT;IPDRatio=1.37
CP008925 Salmonella_enterica_subsp._enterica_serovar_Cerro_87	kinModCall	m6A	3039814	3039814	23	-	.	coverage=226;context=GCAAACATGGTCTTTTTTTCAAGAAAAGGCGGGAAAAAGCG;IPDRatio=1.41;frac=0.095;fracLow=0.036;fracUp=0.159;identificationQv=4
CP008925 Salmonella_enterica_subsp._enterica_serovar_Cerro_87	kinModCall	m4C	3039826	3039826	48	+	.	coverage=224;context=CCTTTTCTTGAAAAAAAGACCATGTTTGCGCGCTTTAGCGT;IPDRatio=1.65;frac=0.476;fracLow=0.308;fracUp=0.635;identificationQv=9
CP008925 Salmonella_enterica_subsp._enterica_serovar_Cerro_87	kinModCall	modified_base	3039829	3039829	23	-	.	coverage=215;context=TTGACGCTAAAGCGCGCAAACATGGTCTTTTTTTCAAGAAA;IPDRatio=1.39
CP008925 Salmonella_enterica_subsp._enterica_serovar_Cerro_87	kinModCall	modified_base	3039832	3039832	46	-	.	coverage=219;context=TTTTTGACGCTAAAGCGCGCAAACATGGTCTTTTTTTCAAG;IPDRatio=1.64
CP008925 Salmonella_enterica_subsp._enterica_serovar_Cerro_87	kinModCall	m4C	3039833	3039833	107	-	.	coverage=217;context=ATTTTTGACGCTAAAGCGCGCAAACATGGTCTTTTTTTCAA;IPDRatio=2.52;frac=0.715;fracLow=0.559;fracUp=0.881;identificationQv=29
CP008925 Salmonella_enterica_subsp._enterica_serovar_Cerro_87	kinModCall	m4C	3039836	3039836	71	+	.	coverage=231;context=AAAAAAAGACCATGTTTGCGCGCTTTAGCGTCAAAAATTTA;IPDRatio=2.05;frac=0.445;fracLow=0.323;fracUp=0.572;identificationQv=23
CP008925 Salmonella_enterica_subsp._enterica_serovar_Cerro_87	kinModCall	modified_base	3039854	3039854	25	-	.	coverage=224;context=GGGCTATCGGCCTCACCTTAAATTTTTGACGCTAAAGCGCG;IPDRatio=1.39
CP008925 Salmonella_enterica_subsp._enterica_serovar_Cerro_87	kinModCall	modified_base	3039857	3039857	40	+	.	coverage=223;context=GCTTTAGCGTCAAAAATTTAAGGTGAGGCCGATAGCCCTTA;IPDRatio=1.64
CP008925 Salmonella_enterica_subsp._enterica_serovar_Cerro_87	kinModCall	m4C	3039863	3039863	61	-	.	coverage=217;context=AGTAATTAAGGGCTATCGGCCTCACCTTAAATTTTTGACGC;IPDRatio=1.99;frac=0.352;fracLow=0.235;fracUp=0.472;identificationQv=18
CP008925 Salmonella_enterica_subsp._enterica_serovar_Cerro_87	kinModCall	modified_base	3039875	3039875	53	-	.	coverage=225;context=ACATGTCCGAATAGTAATTAAGGGCTATCGGCCTCACCTTA;IPDRatio=1.77
CP008925 Salmonella_enterica_subsp._enterica_serovar_Cerro_87	kinModCall	m6A	3039878	3039878	87	+	.	coverage=231;context=GGTGAGGCCGATAGCCCTTAATTACTATTCGGACATGTTGA;IPDRatio=2.04;frac=0.344;fracLow=0.250;fracUp=0.462;identificationQv=30
CP008925 Salmonella_enterica_subsp._enterica_serovar_Cerro_87	kinModCall	modified_base	3039882	3039882	34	-	.	coverage=219;context=GAATTCAACATGTCCGAATAGTAATTAAGGGCTATCGGCCT;IPDRatio=1.52
CP008925 Salmonella_enterica_subsp._enterica_serovar_Cerro_87	kinModCall	m6A	3039886	3039886	57	-	.	coverage=233;context=TCCTGAATTCAACATGTCCGAATAGTAATTAAGGGCTATCG;IPDRatio=1.69;frac=0.260;fracLow=0.145;fracUp=0.371;identificationQv=16
CP008925 Salmonella_enterica_subsp._enterica_serovar_Cerro_87	kinModCall	modified_base	3039887	3039887	27	+	.	coverage=239;context=GATAGCCCTTAATTACTATTCGGACATGTTGAATTCAGGAG;IPDRatio=1.45
CP008925 Salmonella_enterica_subsp._enterica_serovar_Cerro_87	kinModCall	m4C	3039894	3039894	93	-	.	coverage=230;context=TTGCTTCCTCCTGAATTCAACATGTCCGAATAGTAATTAAG;IPDRatio=2.09;frac=0.850;fracLow=0.686;fracUp=1.000;identificationQv=59
CP008925 Salmonella_enterica_subsp._enterica_serovar_Cerro_87	kinModCall	m6A	3039909	3039909	36	+	.	coverage=240;context=GACATGTTGAATTCAGGAGGAAGCAACCATGACCGTACTGC;IPDRatio=1.60;frac=0.293;fracLow=0.196;fracUp=0.394;identificationQv=6
CP008925 Salmonella_enterica_subsp._enterica_serovar_Cerro_87	kinModCall	modified_base	3039926	3039926	34	+	.	coverage=242;context=AGGAAGCAACCATGACCGTACTGCATAGCGTGGATTTTTTT;IPDRatio=1.54
CP008925 Salmonella_enterica_subsp._enterica_serovar_Cerro_87	kinModCall	modified_base	3039930	3039930	24	+	.	coverage=237;context=AGCAACCATGACCGTACTGCATAGCGTGGATTTTTTTCCAT;IPDRatio=1.40
CP008925 Salmonella_enterica_subsp._enterica_serovar_Cerro_87	kinModCall	modified_base	3039937	3039937	60	-	.	coverage=218;context=TTACCTGATGGAAAAAAATCCACGCTATGCAGTACGGTCAT;IPDRatio=1.81
CP008925 Salmonella_enterica_subsp._enterica_serovar_Cerro_87	kinModCall	modified_base	3039955	3039955	58	-	.	coverage=228;context=TCAATCGCTACGGGCGCTTTACCTGATGGAAAAAAATCCAC;IPDRatio=1.84
CP008925 Salmonella_enterica_subsp._enterica_serovar_Cerro_87	kinModCall	modified_base	3039957	3039957	31	-	.	coverage=223;context=GTTCAATCGCTACGGGCGCTTTACCTGATGGAAAAAAATCC;IPDRatio=1.46
CP008925 Salmonella_enterica_subsp._enterica_serovar_Cerro_87	kinModCall	modified_base	3039958	3039958	25	+	.	coverage=222;context=GATTTTTTTCCATCAGGTAAAGCGCCCGTAGCGATTGAACC;IPDRatio=1.42
CP008925 Salmonella_enterica_subsp._enterica_serovar_Cerro_87	kinModCall	modified_base	3039958	3039958	65	-	.	coverage=222;context=GGTTCAATCGCTACGGGCGCTTTACCTGATGGAAAAAAATC;IPDRatio=1.92
CP008925 Salmonella_enterica_subsp._enterica_serovar_Cerro_87	kinModCall	modified_base	3039971	3039971	22	+	.	coverage=237;context=CAGGTAAAGCGCCCGTAGCGATTGAACCTCGTCTGCCGCAA;IPDRatio=1.49
CP008925 Salmonella_enterica_subsp._enterica_serovar_Cerro_87	kinModCall	modified_base	3039972	3039972	24	-	.	coverage=213;context=CTTGCGGCAGACGAGGTTCAATCGCTACGGGCGCTTTACCT;IPDRatio=1.35
CP008925 Salmonella_enterica_subsp._enterica_serovar_Cerro_87	kinModCall	modified_base	3039974	3039974	33	+	.	coverage=225;context=GTAAAGCGCCCGTAGCGATTGAACCTCGTCTGCCGCAAGCC;IPDRatio=1.60
CP008925 Salmonella_enterica_subsp._enterica_serovar_Cerro_87	kinModCall	modified_base	3039976	3039976	37	-	.	coverage=223;context=GCGGCTTGCGGCAGACGAGGTTCAATCGCTACGGGCGCTTT;IPDRatio=1.55
CP008925 Salmonella_enterica_subsp._enterica_serovar_Cerro_87	kinModCall	m6A	3039979	3039979	48	-	.	coverage=226;context=AAAGCGGCTTGCGGCAGACGAGGTTCAATCGCTACGGGCGC;IPDRatio=1.77;frac=0.310;fracLow=0.221;fracUp=0.393;identificationQv=29
CP008925 Salmonella_enterica_subsp._enterica_serovar_Cerro_87	kinModCall	modified_base	3040006	3040006	21	+	.	coverage=226;context=CCGCAAGCCGCTTTCCCTGAACACCATCATGACTTCCATGA;IPDRatio=1.33
CP008925 Salmonella_enterica_subsp._enterica_serovar_Cerro_87	kinModCall	modified_base	3040016	3040016	30	-	.	coverage=226;context=AATCACGATTTCATGGAAGTCATGATGGTGTTCAGGGAAAG;IPDRatio=1.57
CP008925 Salmonella_enterica_subsp._enterica_serovar_Cerro_87	kinModCall	modified_base	3040020	3040020	40	-	.	coverage=228;context=CCACAATCACGATTTCATGGAAGTCATGATGGTGTTCAGGG;IPDRatio=1.62
CP008925 Salmonella_enterica_subsp._enterica_serovar_Cerro_87	kinModCall	modified_base	3040029	3040029	38	-	.	coverage=224;context=TACCGTGTTCCACAATCACGATTTCATGGAAGTCATGATGG;IPDRatio=1.51
CP008925 Salmonella_enterica_subsp._enterica_serovar_Cerro_87	kinModCall	m4C	3040054	3040054	72	+	.	coverage=226;context=ATTGTGGAACACGGTACGGGCATTCATGTATTCAACGGGCA;IPDRatio=2.00;frac=0.460;fracLow=0.346;fracUp=0.597;identificationQv=18
CP008925 Salmonella_enterica_subsp._enterica_serovar_Cerro_87	kinModCall	modified_base	3040057	3040057	24	-	.	coverage=229;context=GGCTGCCCGTTGAATACATGAATGCCCGTACCGTGTTCCAC;IPDRatio=1.43
CP008925 Salmonella_enterica_subsp._enterica_serovar_Cerro_87	kinModCall	modified_base	3040058	3040058	23	+	.	coverage=229;context=TGGAACACGGTACGGGCATTCATGTATTCAACGGGCAGCCG;IPDRatio=1.37
CP008925 Salmonella_enterica_subsp._enterica_serovar_Cerro_87	kinModCall	modified_base	3040065	3040065	31	-	.	coverage=228;context=TGGTATACGGCTGCCCGTTGAATACATGAATGCCCGTACCG;IPDRatio=1.46
CP008925 Salmonella_enterica_subsp._enterica_serovar_Cerro_87	kinModCall	modified_base	3040079	3040079	35	+	.	coverage=228;context=ATGTATTCAACGGGCAGCCGTATACCATTAGCGGCGGTACC;IPDRatio=1.58
CP008925 Salmonella_enterica_subsp._enterica_serovar_Cerro_87	kinModCall	modified_base	3040080	3040080	37	+	.	coverage=227;context=TGTATTCAACGGGCAGCCGTATACCATTAGCGGCGGTACCG;IPDRatio=1.56
CP008925 Salmonella_enterica_subsp._enterica_serovar_Cerro_87	kinModCall	modified_base	3040082	3040082	35	+	.	coverage=230;context=TATTCAACGGGCAGCCGTATACCATTAGCGGCGGTACCGTG;IPDRatio=1.52
CP008925 Salmonella_enterica_subsp._enterica_serovar_Cerro_87	kinModCall	modified_base	3040082	3040082	26	-	.	coverage=226;context=CACGGTACCGCCGCTAATGGTATACGGCTGCCCGTTGAATA;IPDRatio=1.42
CP008925 Salmonella_enterica_subsp._enterica_serovar_Cerro_87	kinModCall	modified_base	3040085	3040085	33	-	.	coverage=226;context=ACACACGGTACCGCCGCTAATGGTATACGGCTGCCCGTTGA;IPDRatio=1.51
CP008925 Salmonella_enterica_subsp._enterica_serovar_Cerro_87	kinModCall	modified_base	3040087	3040087	28	-	.	coverage=230;context=AAACACACGGTACCGCCGCTAATGGTATACGGCTGCCCGTT;IPDRatio=1.46
CP008925 Salmonella_enterica_subsp._enterica_serovar_Cerro_87	kinModCall	modified_base	3040094	3040094	38	+	.	coverage=215;context=AGCCGTATACCATTAGCGGCGGTACCGTGTGTTTTGTTCGC;IPDRatio=1.97
CP008925 Salmonella_enterica_subsp._enterica_serovar_Cerro_87	kinModCall	modified_base	3040095	3040095	24	+	.	coverage=209;context=GCCGTATACCATTAGCGGCGGTACCGTGTGTTTTGTTCGCG;IPDRatio=1.44
CP008925 Salmonella_enterica_subsp._enterica_serovar_Cerro_87	kinModCall	modified_base	3040102	3040102	27	-	.	coverage=230;context=TCGTGATCGCGAACAAAACACACGGTACCGCCGCTAATGGT;IPDRatio=1.42
CP008925 Salmonella_enterica_subsp._enterica_serovar_Cerro_87	kinModCall	modified_base	3040106	3040106	32	+	.	coverage=229;context=TTAGCGGCGGTACCGTGTGTTTTGTTCGCGATCACGACCGG;IPDRatio=1.51
CP008925 Salmonella_enterica_subsp._enterica_serovar_Cerro_87	kinModCall	modified_base	3040106	3040106	28	-	.	coverage=226;context=CCGGTCGTGATCGCGAACAAAACACACGGTACCGCCGCTAA;IPDRatio=1.44
CP008925 Salmonella_enterica_subsp._enterica_serovar_Cerro_87	kinModCall	m6A	3040116	3040116	349	+	.	coverage=233;context=TACCGTGTGTTTTGTTCGCGATCACGACCGGCATTTATATG;IPDRatio=7.10;frac=1.000;fracLow=0.984;fracUp=1.000;identificationQv=369
CP008925 Salmonella_enterica_subsp._enterica_serovar_Cerro_87	kinModCall	m6A	3040117	3040117	339	-	.	coverage=234;context=TCATATAAATGCCGGTCGTGATCGCGAACAAAACACACGGT;IPDRatio=6.77;frac=1.000;fracLow=0.948;fracUp=1.000;identificationQv=379
CP008925 Salmonella_enterica_subsp._enterica_serovar_Cerro_87	kinModCall	m4C	3040127	3040127	48	+	.	coverage=226;context=TTGTTCGCGATCACGACCGGCATTTATATGAACATACCGAC;IPDRatio=1.71;frac=0.465;fracLow=0.257;fracUp=0.599;identificationQv=45
CP008925 Salmonella_enterica_subsp._enterica_serovar_Cerro_87	kinModCall	modified_base	3040134	3040134	23	-	.	coverage=226;context=ATAAGTTGTCGGTATGTTCATATAAATGCCGGTCGTGATCG;IPDRatio=1.35
CP008925 Salmonella_enterica_subsp._enterica_serovar_Cerro_87	kinModCall	modified_base	3040137	3040137	33	-	.	coverage=212;context=GGCATAAGTTGTCGGTATGTTCATATAAATGCCGGTCGTGA;IPDRatio=1.53
CP008925 Salmonella_enterica_subsp._enterica_serovar_Cerro_87	kinModCall	modified_base	3040140	3040140	21	-	.	coverage=217;context=TCAGGCATAAGTTGTCGGTATGTTCATATAAATGCCGGTCG;IPDRatio=1.32
CP008925 Salmonella_enterica_subsp._enterica_serovar_Cerro_87	kinModCall	modified_base	3040141	3040141	40	-	.	coverage=226;context=GTCAGGCATAAGTTGTCGGTATGTTCATATAAATGCCGGTC;IPDRatio=1.57
CP008925 Salmonella_enterica_subsp._enterica_serovar_Cerro_87	kinModCall	modified_base	3040142	3040142	29	-	.	coverage=220;context=CGTCAGGCATAAGTTGTCGGTATGTTCATATAAATGCCGGT;IPDRatio=1.45
CP008925 Salmonella_enterica_subsp._enterica_serovar_Cerro_87	kinModCall	modified_base	3040162	3040162	28	+	.	coverage=219;context=ACCGACAACTTATGCCTGACGAATGTACTGTGGCGTTCACC;IPDRatio=1.48
CP008925 Salmonella_enterica_subsp._enterica_serovar_Cerro_87	kinModCall	modified_base	3040195	3040195	26	+	.	coverage=213;context=CGTTCACCGGACGCCTTTCAGTTCCTGGCGGGGCTGGAGCA;IPDRatio=1.49
CP008925 Salmonella_enterica_subsp._enterica_serovar_Cerro_87	kinModCall	modified_base	3040196	3040196	209	+	.	coverage=225;context=GTTCACCGGACGCCTTTCAGTTCCTGGCGGGGCTGGAGCAA;IPDRatio=4.02
CP008925 Salmonella_enterica_subsp._enterica_serovar_Cerro_87	kinModCall	modified_base	3040197	3040197	29	+	.	coverage=212;context=TTCACCGGACGCCTTTCAGTTCCTGGCGGGGCTGGAGCAAT;IPDRatio=1.50
CP008925 Salmonella_enterica_subsp._enterica_serovar_Cerro_87	kinModCall	m6A	3040197	3040197	277	-	.	coverage=222;context=ATTGCTCCAGCCCCGCCAGGAACTGAAAGGCGTCCGGTGAA;IPDRatio=8.60;frac=1.000;fracLow=1.000;fracUp=1.000;identificationQv=250
CP008925 Salmonella_enterica_subsp._enterica_serovar_Cerro_87	kinModCall	modified_base	3040198	3040198	37	-	.	coverage=202;context=AATTGCTCCAGCCCCGCCAGGAACTGAAAGGCGTCCGGTGA;IPDRatio=2.00
CP008925 Salmonella_enterica_subsp._enterica_serovar_Cerro_87	kinModCall	modified_base	3040239	3040239	47	+	.	coverage=203;context=ACTGCCGCAGGAGCAGGATGGTTACTATCCTTCTCACTGGC;IPDRatio=1.74
CP008925 Salmonella_enterica_subsp._enterica_serovar_Cerro_87	kinModCall	modified_base	3040240	3040240	39	+	.	coverage=218;context=CTGCCGCAGGAGCAGGATGGTTACTATCCTTCTCACTGGCG;IPDRatio=1.53
CP008925 Salmonella_enterica_subsp._enterica_serovar_Cerro_87	kinModCall	modified_base	3040241	3040241	27	+	.	coverage=219;context=TGCCGCAGGAGCAGGATGGTTACTATCCTTCTCACTGGCGG;IPDRatio=1.46
CP008925 Salmonella_enterica_subsp._enterica_serovar_Cerro_87	kinModCall	modified_base	3040243	3040243	27	+	.	coverage=224;context=CCGCAGGAGCAGGATGGTTACTATCCTTCTCACTGGCGGGT;IPDRatio=1.48
CP008925 Salmonella_enterica_subsp._enterica_serovar_Cerro_87	kinModCall	modified_base	3040244	3040244	26	+	.	coverage=225;context=CGCAGGAGCAGGATGGTTACTATCCTTCTCACTGGCGGGTG;IPDRatio=1.41
CP008925 Salmonella_enterica_subsp._enterica_serovar_Cerro_87	kinModCall	m6A	3040250	3040250	70	-	.	coverage=218;context=CTGATTCACCCGCCAGTGAGAAGGATAGTAACCATCCTGCT;IPDRatio=1.91;frac=0.314;fracLow=0.206;fracUp=0.422;identificationQv=4
CP008925 Salmonella_enterica_subsp._enterica_serovar_Cerro_87	kinModCall	modified_base	3040266	3040266	44	-	.	coverage=217;context=CCTGCTGCAACACACTCTGATTCACCCGCCAGTGAGAAGGA;IPDRatio=1.67
CP008925 Salmonella_enterica_subsp._enterica_serovar_Cerro_87	kinModCall	m6A	3040271	3040271	299	+	.	coverage=216;context=CTCACTGGCGGGTGAATCAGAGTGTGTTGCAGCAGGTGCGC;IPDRatio=7.03;frac=0.967;fracLow=0.883;fracUp=1.000;identificationQv=251
CP008925 Salmonella_enterica_subsp._enterica_serovar_Cerro_87	kinModCall	modified_base	3040276	3040276	37	-	.	coverage=215;context=AACTGGCGCACCTGCTGCAACACACTCTGATTCACCCGCCA;IPDRatio=1.54
CP008925 Salmonella_enterica_subsp._enterica_serovar_Cerro_87	kinModCall	modified_base	3040299	3040299	27	-	.	coverage=216;context=CGGCGCGCTCCATCAGACCGACCAACTGGCGCACCTGCTGC;IPDRatio=1.43
CP008925 Salmonella_enterica_subsp._enterica_serovar_Cerro_87	kinModCall	modified_base	3040316	3040316	22	-	.	coverage=220;context=CGCATCCATGCCGTCTCCGGCGCGCTCCATCAGACCGACCA;IPDRatio=1.41
CP008925 Salmonella_enterica_subsp._enterica_serovar_Cerro_87	kinModCall	modified_base	3040366	3040366	26	-	.	coverage=213;context=AACAACACCAGTAGTTGCATAAACAAAATTTCGCGATTCGC;IPDRatio=1.39
CP008925 Salmonella_enterica_subsp._enterica_serovar_Cerro_87	kinModCall	m6A	3040372	3040372	97	+	.	coverage=224;context=CGCGAAATTTTGTTTATGCAACTACTGGTGTTGTTACGCCG;IPDRatio=2.20;frac=0.424;fracLow=0.324;fracUp=0.545;identificationQv=27
CP008925 Salmonella_enterica_subsp._enterica_serovar_Cerro_87	kinModCall	modified_base	3040372	3040372	39	-	.	coverage=210;context=CGGCGTAACAACACCAGTAGTTGCATAAACAAAATTTCGCG;IPDRatio=1.62
CP008925 Salmonella_enterica_subsp._enterica_serovar_Cerro_87	kinModCall	modified_base	3040380	3040380	39	-	.	coverage=211;context=GGCTACTGCGGCGTAACAACACCAGTAGTTGCATAAACAAA;IPDRatio=1.55
CP008925 Salmonella_enterica_subsp._enterica_serovar_Cerro_87	kinModCall	m6A	3040383	3040383	60	-	.	coverage=213;context=TCAGGCTACTGCGGCGTAACAACACCAGTAGTTGCATAAAC;IPDRatio=1.82;frac=0.259;fracLow=0.155;fracUp=0.350;identificationQv=18
CP008925 Salmonella_enterica_subsp._enterica_serovar_Cerro_87	kinModCall	m6A	3040415	3040415	46	+	.	coverage=221;context=GTAGCCTGATGGAAGGCGCGACCAATAACGACGCCAAACTC;IPDRatio=1.69;frac=0.210;fracLow=0.129;fracUp=0.298;identificationQv=11
CP008925 Salmonella_enterica_subsp._enterica_serovar_Cerro_87	kinModCall	modified_base	3040418	3040418	27	+	.	coverage=231;context=GCCTGATGGAAGGCGCGACCAATAACGACGCCAAACTCAAC;IPDRatio=1.40
CP008925 Salmonella_enterica_subsp._enterica_serovar_Cerro_87	kinModCall	m6A	3040420	3040420	29	-	.	coverage=214;context=TGGTTGAGTTTGGCGTCGTTATTGGTCGCGCCTTCCATCAG;IPDRatio=1.46;frac=0.125;fracLow=0.040;fracUp=0.214;identificationQv=11
CP008925 Salmonella_enterica_subsp._enterica_serovar_Cerro_87	kinModCall	modified_base	3040440	3040440	21	+	.	coverage=212;context=TAACGACGCCAAACTCAACCAACTGATGGCATGGCTGGAAG;IPDRatio=1.36
CP008925 Salmonella_enterica_subsp._enterica_serovar_Cerro_87	kinModCall	modified_base	3040440	3040440	29	-	.	coverage=188;context=CTTCCAGCCATGCCATCAGTTGGTTGAGTTTGGCGTCGTTA;IPDRatio=1.53
CP008925 Salmonella_enterica_subsp._enterica_serovar_Cerro_87	kinModCall	modified_base	3040445	3040445	21	+	.	coverage=210;context=ACGCCAAACTCAACCAACTGATGGCATGGCTGGAAGACCAT;IPDRatio=1.39
CP008925 Salmonella_enterica_subsp._enterica_serovar_Cerro_87	kinModCall	modified_base	3040446	3040446	21	+	.	coverage=208;context=CGCCAAACTCAACCAACTGATGGCATGGCTGGAAGACCATT;IPDRatio=1.34
CP008925 Salmonella_enterica_subsp._enterica_serovar_Cerro_87	kinModCall	modified_base	3040456	3040456	21	-	.	coverage=189;context=TCCTCCGCAAAATGGTCTTCCAGCCATGCCATCAGTTGGTT;IPDRatio=1.36
CP008925 Salmonella_enterica_subsp._enterica_serovar_Cerro_87	kinModCall	m6A	3040466	3040466	27	-	.	coverage=206;context=CCAGCAGACCTCCTCCGCAAAATGGTCTTCCAGCCATGCCA;IPDRatio=1.44;frac=0.093;fracLow=0.015;fracUp=0.175;identificationQv=4
CP008925 Salmonella_enterica_subsp._enterica_serovar_Cerro_87	kinModCall	m6A	3040476	3040476	46	+	.	coverage=214;context=GGAAGACCATTTTGCGGAGGAGGTCTGCTGGGAGGCGGTAG;IPDRatio=1.73;frac=0.262;fracLow=0.170;fracUp=0.355;identificationQv=15
CP008925 Salmonella_enterica_subsp._enterica_serovar_Cerro_87	kinModCall	m6A	3040518	3040518	54	-	.	coverage=211;context=GCTGACGATGCAGCGTGCGTAGCGACAGCGAAAACTGTTCA;IPDRatio=1.86;frac=0.176;fracLow=0.106;fracUp=0.259;identificationQv=26
CP008925 Salmonella_enterica_subsp._enterica_serovar_Cerro_87	kinModCall	modified_base	3040539	3040539	26	-	.	coverage=189;context=TCAGCCCGGTATGCTGTTTAAGCTGACGATGCAGCGTGCGT;IPDRatio=1.45
CP008925 Salmonella_enterica_subsp._enterica_serovar_Cerro_87	kinModCall	modified_base	3040543	3040543	23	+	.	coverage=209;context=ACGCTGCATCGTCAGCTTAAACAGCATACCGGGCTGACGCC;IPDRatio=1.36
CP008925 Salmonella_enterica_subsp._enterica_serovar_Cerro_87	kinModCall	modified_base	3040544	3040544	42	+	.	coverage=213;context=CGCTGCATCGTCAGCTTAAACAGCATACCGGGCTGACGCCG;IPDRatio=1.62
CP008925 Salmonella_enterica_subsp._enterica_serovar_Cerro_87	kinModCall	modified_base	3040547	3040547	21	+	.	coverage=208;context=TGCATCGTCAGCTTAAACAGCATACCGGGCTGACGCCGCAA;IPDRatio=1.36
CP008925 Salmonella_enterica_subsp._enterica_serovar_Cerro_87	kinModCall	modified_base	3040567	3040567	22	+	.	coverage=214;context=CATACCGGGCTGACGCCGCAACGTTACCTTAATCGCCTGCG;IPDRatio=1.36
CP008925 Salmonella_enterica_subsp._enterica_serovar_Cerro_87	kinModCall	modified_base	3040570	3040570	26	-	.	coverage=194;context=AAACGCAGGCGATTAAGGTAACGTTGCGGCGTCAGCCCGGT;IPDRatio=1.51
CP008925 Salmonella_enterica_subsp._enterica_serovar_Cerro_87	kinModCall	m4C	3040574	3040574	63	+	.	coverage=209;context=GGCTGACGCCGCAACGTTACCTTAATCGCCTGCGTTTGATC;IPDRatio=1.89;frac=0.475;fracLow=0.260;fracUp=0.593;identificationQv=25
CP008925 Salmonella_enterica_subsp._enterica_serovar_Cerro_87	kinModCall	modified_base	3040574	3040574	25	-	.	coverage=192;context=GATCAAACGCAGGCGATTAAGGTAACGTTGCGGCGTCAGCC;IPDRatio=1.58
CP008925 Salmonella_enterica_subsp._enterica_serovar_Cerro_87	kinModCall	modified_base	3040577	3040577	26	-	.	coverage=189;context=TTTGATCAAACGCAGGCGATTAAGGTAACGTTGCGGCGTCA;IPDRatio=1.41
CP008925 Salmonella_enterica_subsp._enterica_serovar_Cerro_87	kinModCall	m6A	3040592	3040592	306	+	.	coverage=212;context=ACCTTAATCGCCTGCGTTTGATCAAAGCCCGGCATTTATTG;IPDRatio=8.39;frac=0.993;fracLow=0.953;fracUp=0.995;identificationQv=299
CP008925 Salmonella_enterica_subsp._enterica_serovar_Cerro_87	kinModCall	m6A	3040593	3040593	295	-	.	coverage=200;context=GCAATAAATGCCGGGCTTTGATCAAACGCAGGCGATTAAGG;IPDRatio=6.56;frac=0.992;fracLow=0.946;fracUp=0.996;identificationQv=294
CP008925 Salmonella_enterica_subsp._enterica_serovar_Cerro_87	kinModCall	m6A	3040595	3040595	34	+	.	coverage=215;context=TTAATCGCCTGCGTTTGATCAAAGCCCGGCATTTATTGCGC;IPDRatio=1.53;frac=0.248;fracLow=0.141;fracUp=0.361;identificationQv=20
CP008925 Salmonella_enterica_subsp._enterica_serovar_Cerro_87	kinModCall	modified_base	3040603	3040603	26	+	.	coverage=185;context=CTGCGTTTGATCAAAGCCCGGCATTTATTGCGCCATAGCGA;IPDRatio=1.46
CP008925 Salmonella_enterica_subsp._enterica_serovar_Cerro_87	kinModCall	modified_base	3040604	3040604	32	+	.	coverage=206;context=TGCGTTTGATCAAAGCCCGGCATTTATTGCGCCATAGCGAT;IPDRatio=1.52
CP008925 Salmonella_enterica_subsp._enterica_serovar_Cerro_87	kinModCall	modified_base	3040605	3040605	23	+	.	coverage=209;context=GCGTTTGATCAAAGCCCGGCATTTATTGCGCCATAGCGATC;IPDRatio=1.39
CP008925 Salmonella_enterica_subsp._enterica_serovar_Cerro_87	kinModCall	modified_base	3040611	3040611	31	-	.	coverage=197;context=CGCTATGATCGCTATGGCGCAATAAATGCCGGGCTTTGATC;IPDRatio=1.50
CP008925 Salmonella_enterica_subsp._enterica_serovar_Cerro_87	kinModCall	modified_base	3040613	3040613	32	+	.	coverage=208;context=TCAAAGCCCGGCATTTATTGCGCCATAGCGATCATAGCGTG;IPDRatio=1.54
CP008925 Salmonella_enterica_subsp._enterica_serovar_Cerro_87	kinModCall	modified_base	3040622	3040622	40	+	.	coverage=197;context=GGCATTTATTGCGCCATAGCGATCATAGCGTGACAGAAATC;IPDRatio=1.66
CP008925 Salmonella_enterica_subsp._enterica_serovar_Cerro_87	kinModCall	m6A	3040623	3040623	312	+	.	coverage=202;context=GCATTTATTGCGCCATAGCGATCATAGCGTGACAGAAATCG;IPDRatio=8.40;frac=1.000;fracLow=0.984;fracUp=1.000;identificationQv=250
CP008925 Salmonella_enterica_subsp._enterica_serovar_Cerro_87	kinModCall	m6A	3040624	3040624	309	-	.	coverage=202;context=GCGATTTCTGTCACGCTATGATCGCTATGGCGCAATAAATG;IPDRatio=6.74;frac=1.000;fracLow=0.904;fracUp=1.000;identificationQv=321
CP008925 Salmonella_enterica_subsp._enterica_serovar_Cerro_87	kinModCall	modified_base	3040633	3040633	24	-	.	coverage=199;context=CAGCGGTACGCGATTTCTGTCACGCTATGATCGCTATGGCG;IPDRatio=1.42
CP008925 Salmonella_enterica_subsp._enterica_serovar_Cerro_87	kinModCall	modified_base	3040634	3040634	23	+	.	coverage=213;context=GCCATAGCGATCATAGCGTGACAGAAATCGCGTACCGCTGC;IPDRatio=1.42
CP008925 Salmonella_enterica_subsp._enterica_serovar_Cerro_87	kinModCall	modified_base	3040636	3040636	34	+	.	coverage=208;context=CATAGCGATCATAGCGTGACAGAAATCGCGTACCGCTGCGG;IPDRatio=1.46
CP008925 Salmonella_enterica_subsp._enterica_serovar_Cerro_87	kinModCall	modified_base	3040652	3040652	25	-	.	coverage=192;context=GTTACTGTCGCCAAAACCGCAGCGGTACGCGATTTCTGTCA;IPDRatio=1.41
CP008925 Salmonella_enterica_subsp._enterica_serovar_Cerro_87	kinModCall	modified_base	3040668	3040668	36	+	.	coverage=203;context=CCGCTGCGGTTTTGGCGACAGTAACCACTTTTCGACTCTGT;IPDRatio=1.51
CP008925 Salmonella_enterica_subsp._enterica_serovar_Cerro_87	kinModCall	modified_base	3040672	3040672	35	-	.	coverage=171;context=CGAAACAGAGTCGAAAAGTGGTTACTGTCGCCAAAACCGCA;IPDRatio=1.59
CP008925 Salmonella_enterica_subsp._enterica_serovar_Cerro_87	kinModCall	m6A	3040684	3040684	306	-	.	coverage=188;context=TTAAATTCTCGGCGAAACAGAGTCGAAAAGTGGTTACTGTC;IPDRatio=9.35;frac=1.000;fracLow=1.000;fracUp=1.000;identificationQv=261
CP008925 Salmonella_enterica_subsp._enterica_serovar_Cerro_87	kinModCall	modified_base	3040692	3040692	21	-	.	coverage=194;context=GCGACCAGTTAAATTCTCGGCGAAACAGAGTCGAAAAGTGG;IPDRatio=1.38
CP008925 Salmonella_enterica_subsp._enterica_serovar_Cerro_87	kinModCall	modified_base	3040698	3040698	22	+	.	coverage=203;context=TTCGACTCTGTTTCGCCGAGAATTTAACTGGTCGCCGCGGG;IPDRatio=1.35
CP008925 Salmonella_enterica_subsp._enterica_serovar_Cerro_87	kinModCall	modified_base	3040700	3040700	27	+	.	coverage=202;context=CGACTCTGTTTCGCCGAGAATTTAACTGGTCGCCGCGGGAT;IPDRatio=1.44
CP008925 Salmonella_enterica_subsp._enterica_serovar_Cerro_87	kinModCall	modified_base	3040701	3040701	62	+	.	coverage=203;context=GACTCTGTTTCGCCGAGAATTTAACTGGTCGCCGCGGGATA;IPDRatio=1.93
CP008925 Salmonella_enterica_subsp._enterica_serovar_Cerro_87	kinModCall	m6A	3040701	3040701	45	-	.	coverage=186;context=TATCCCGCGGCGACCAGTTAAATTCTCGGCGAAACAGAGTC;IPDRatio=1.70;frac=0.261;fracLow=0.167;fracUp=0.416;identificationQv=8
CP008925 Salmonella_enterica_subsp._enterica_serovar_Cerro_87	kinModCall	modified_base	3040722	3040722	46	-	.	coverage=181;context=TCGCATCGCGTCCCTGACGGATATCCCGCGGCGACCAGTTA;IPDRatio=2.05
CP008925 Salmonella_enterica_subsp._enterica_serovar_Cerro_87	kinModCall	m4C	3040727	3040727	23	+	.	coverage=205;context=GGTCGCCGCGGGATATCCGTCAGGGACGCGATGCGATGATC;IPDRatio=1.44;frac=0.660;fracLow=0.406;fracUp=0.883;identificationQv=18
CP008925 Salmonella_enterica_subsp._enterica_serovar_Cerro_87	kinModCall	modified_base	3040732	3040732	23	+	.	coverage=199;context=CCGCGGGATATCCGTCAGGGACGCGATGCGATGATCCAGTA;IPDRatio=1.41
CP008925 Salmonella_enterica_subsp._enterica_serovar_Cerro_87	kinModCall	modified_base	3040738	3040738	22	-	.	coverage=185;context=TCGCGTTACTGGATCATCGCATCGCGTCCCTGACGGATATC;IPDRatio=1.39
CP008925 Salmonella_enterica_subsp._enterica_serovar_Cerro_87	kinModCall	m4C	3040740	3040740	152	+	.	coverage=203;context=TATCCGTCAGGGACGCGATGCGATGATCCAGTAACGCGAAC;IPDRatio=2.96;frac=0.750;fracLow=0.534;fracUp=0.946;identificationQv=12
CP008925 Salmonella_enterica_subsp._enterica_serovar_Cerro_87	kinModCall	m6A	3040745	3040745	234	+	.	coverage=197;context=GTCAGGGACGCGATGCGATGATCCAGTAACGCGAACGCTAT;IPDRatio=4.08;frac=0.975;fracLow=0.874;fracUp=1.000;identificationQv=195
CP008925 Salmonella_enterica_subsp._enterica_serovar_Cerro_87	kinModCall	modified_base	3040746	3040746	21	+	.	coverage=191;context=TCAGGGACGCGATGCGATGATCCAGTAACGCGAACGCTATC;IPDRatio=1.52
CP008925 Salmonella_enterica_subsp._enterica_serovar_Cerro_87	kinModCall	m6A	3040746	3040746	273	-	.	coverage=180;context=GATAGCGTTCGCGTTACTGGATCATCGCATCGCGTCCCTGA;IPDRatio=7.17;frac=1.000;fracLow=0.947;fracUp=1.000;identificationQv=305
CP008925 Salmonella_enterica_subsp._enterica_serovar_Cerro_87	kinModCall	modified_base	3040754	3040754	129	-	.	coverage=172;context=AAAACGTTGATAGCGTTCGCGTTACTGGATCATCGCATCGC;IPDRatio=2.82
CP008925 Salmonella_enterica_subsp._enterica_serovar_Cerro_87	kinModCall	modified_base	3040758	3040758	34	+	.	coverage=199;context=TGCGATGATCCAGTAACGCGAACGCTATCAACGTTTTTCGT;IPDRatio=1.55
CP008925 Salmonella_enterica_subsp._enterica_serovar_Cerro_87	kinModCall	modified_base	3040764	3040764	22	+	.	coverage=193;context=GATCCAGTAACGCGAACGCTATCAACGTTTTTCGTCGCCAA;IPDRatio=1.40
CP008925 Salmonella_enterica_subsp._enterica_serovar_Cerro_87	kinModCall	modified_base	3040769	3040769	50	-	.	coverage=177;context=GCATATTGGCGACGAAAAACGTTGATAGCGTTCGCGTTACT;IPDRatio=1.80
CP008925 Salmonella_enterica_subsp._enterica_serovar_Cerro_87	kinModCall	m4C	3040782	3040782	40	+	.	coverage=188;context=CTATCAACGTTTTTCGTCGCCAATATGCTGATAATTATACC;IPDRatio=1.63;frac=0.634;fracLow=0.428;fracUp=0.898;identificationQv=31
CP008925 Salmonella_enterica_subsp._enterica_serovar_Cerro_87	kinModCall	modified_base	3040784	3040784	28	+	.	coverage=191;context=ATCAACGTTTTTCGTCGCCAATATGCTGATAATTATACCCT;IPDRatio=1.50
CP008925 Salmonella_enterica_subsp._enterica_serovar_Cerro_87	kinModCall	modified_base	3040785	3040785	24	-	.	coverage=178;context=AAGGGTATAATTATCAGCATATTGGCGACGAAAAACGTTGA;IPDRatio=1.37
CP008925 Salmonella_enterica_subsp._enterica_serovar_Cerro_87	kinModCall	modified_base	3040788	3040788	21	-	.	coverage=183;context=TTAAAGGGTATAATTATCAGCATATTGGCGACGAAAAACGT;IPDRatio=1.35
CP008925 Salmonella_enterica_subsp._enterica_serovar_Cerro_87	kinModCall	m6A	3040792	3040792	68	+	.	coverage=196;context=TTTTCGTCGCCAATATGCTGATAATTATACCCTTTAATACC;IPDRatio=1.87;frac=0.325;fracLow=0.205;fracUp=0.455;identificationQv=3
CP008925 Salmonella_enterica_subsp._enterica_serovar_Cerro_87	kinModCall	modified_base	3040794	3040794	29	+	.	coverage=198;context=TTCGTCGCCAATATGCTGATAATTATACCCTTTAATACCGG;IPDRatio=1.45
CP008925 Salmonella_enterica_subsp._enterica_serovar_Cerro_87	kinModCall	modified_base	3040795	3040795	39	+	.	coverage=191;context=TCGTCGCCAATATGCTGATAATTATACCCTTTAATACCGGA;IPDRatio=1.66
CP008925 Salmonella_enterica_subsp._enterica_serovar_Cerro_87	kinModCall	m6A	3040796	3040796	34	-	.	coverage=178;context=ATCCGGTATTAAAGGGTATAATTATCAGCATATTGGCGACG;IPDRatio=1.50;frac=0.099;fracLow=0.020;fracUp=0.206;identificationQv=4
CP008925 Salmonella_enterica_subsp._enterica_serovar_Cerro_87	kinModCall	modified_base	3040797	3040797	68	+	.	coverage=183;context=GTCGCCAATATGCTGATAATTATACCCTTTAATACCGGATG;IPDRatio=1.98
CP008925 Salmonella_enterica_subsp._enterica_serovar_Cerro_87	kinModCall	modified_base	3040798	3040798	36	+	.	coverage=194;context=TCGCCAATATGCTGATAATTATACCCTTTAATACCGGATGG;IPDRatio=1.54
CP008925 Salmonella_enterica_subsp._enterica_serovar_Cerro_87	kinModCall	modified_base	3040805	3040805	27	-	.	coverage=185;context=GCAACCGCCATCCGGTATTAAAGGGTATAATTATCAGCATA;IPDRatio=1.44
CP008925 Salmonella_enterica_subsp._enterica_serovar_Cerro_87	kinModCall	modified_base	3040807	3040807	40	+	.	coverage=200;context=TGCTGATAATTATACCCTTTAATACCGGATGGCGGTTGCGC;IPDRatio=1.56
CP008925 Salmonella_enterica_subsp._enterica_serovar_Cerro_87	kinModCall	modified_base	3040809	3040809	22	-	.	coverage=182;context=AGGCGCAACCGCCATCCGGTATTAAAGGGTATAATTATCAG;IPDRatio=1.35
CP008925 Salmonella_enterica_subsp._enterica_serovar_Cerro_87	kinModCall	m4C	3040828	3040828	42	+	.	coverage=193;context=ATACCGGATGGCGGTTGCGCCTTACCTGGCCTACGGCGGCG;IPDRatio=1.69;frac=0.511;fracLow=0.346;fracUp=0.649;identificationQv=26
CP008925 Salmonella_enterica_subsp._enterica_serovar_Cerro_87	kinModCall	modified_base	3040829	3040829	32	+	.	coverage=200;context=TACCGGATGGCGGTTGCGCCTTACCTGGCCTACGGCGGCGA;IPDRatio=1.50
CP008925 Salmonella_enterica_subsp._enterica_serovar_Cerro_87	kinModCall	m6A	3040834	3040834	33	-	.	coverage=187;context=ACCGCTCGCCGCCGTAGGCCAGGTAAGGCGCAACCGCCATC;IPDRatio=1.67;frac=0.358;fracLow=0.234;fracUp=0.479;identificationQv=8
CP008925 Salmonella_enterica_subsp._enterica_serovar_Cerro_87	kinModCall	m6A	3040839	3040839	78	-	.	coverage=184;context=TGTCTACCGCTCGCCGCCGTAGGCCAGGTAAGGCGCAACCG;IPDRatio=2.24;frac=0.379;fracLow=0.258;fracUp=0.481;identificationQv=37
CP008925 Salmonella_enterica_subsp._enterica_serovar_Cerro_87	kinModCall	m6A	3040849	3040849	64	+	.	coverage=203;context=TTACCTGGCCTACGGCGGCGAGCGGTAGACAGAATAAGCGT;IPDRatio=2.03;frac=0.260;fracLow=0.182;fracUp=0.354;identificationQv=44
CP008925 Salmonella_enterica_subsp._enterica_serovar_Cerro_87	kinModCall	m4C	3040860	3040860	74	-	.	coverage=190;context=CGGATGGCGCTACGCTTATTCTGTCTACCGCTCGCCGCCGT;IPDRatio=2.20;frac=0.365;fracLow=0.218;fracUp=0.535;identificationQv=17
CP008925 Salmonella_enterica_subsp._enterica_serovar_Cerro_87	kinModCall	modified_base	3040861	3040861	23	+	.	coverage=209;context=CGGCGGCGAGCGGTAGACAGAATAAGCGTAGCGCCATCCGG;IPDRatio=1.36
CP008925 Salmonella_enterica_subsp._enterica_serovar_Cerro_87	kinModCall	modified_base	3040889	3040889	35	-	.	coverage=193;context=CACCGCAGAACCTCATGTTGAATGCTTGCCGGATGGCGCTA;IPDRatio=1.59
CP008925 Salmonella_enterica_subsp._enterica_serovar_Cerro_87	kinModCall	m6A	3040900	3040900	66	-	.	coverage=178;context=AACTGATTTGCCACCGCAGAACCTCATGTTGAATGCTTGCC;IPDRatio=2.10;frac=0.312;fracLow=0.190;fracUp=0.423;identificationQv=24
CP008925 Salmonella_enterica_subsp._enterica_serovar_Cerro_87	kinModCall	modified_base	3040903	3040903	30	-	.	coverage=187;context=ATTAACTGATTTGCCACCGCAGAACCTCATGTTGAATGCTT;IPDRatio=1.49
CP008925 Salmonella_enterica_subsp._enterica_serovar_Cerro_87	kinModCall	modified_base	3040920	3040920	36	+	.	coverage=204;context=TTCTGCGGTGGCAAATCAGTTAATCCTTTTGAAAAAAGATT;IPDRatio=1.50
CP008925 Salmonella_enterica_subsp._enterica_serovar_Cerro_87	kinModCall	modified_base	3040921	3040921	23	+	.	coverage=207;context=TCTGCGGTGGCAAATCAGTTAATCCTTTTGAAAAAAGATTT;IPDRatio=1.35
CP008925 Salmonella_enterica_subsp._enterica_serovar_Cerro_87	kinModCall	modified_base	3040923	3040923	33	-	.	coverage=183;context=AAAAATCTTTTTTCAAAAGGATTAACTGATTTGCCACCGCA;IPDRatio=1.53
CP008925 Salmonella_enterica_subsp._enterica_serovar_Cerro_87	kinModCall	modified_base	3040940	3040940	28	+	.	coverage=201;context=TAATCCTTTTGAAAAAAGATTTTTTTACTGATGAGCAGCAG;IPDRatio=1.44
CP008925 Salmonella_enterica_subsp._enterica_serovar_Cerro_87	kinModCall	modified_base	3040941	3040941	23	+	.	coverage=199;context=AATCCTTTTGAAAAAAGATTTTTTTACTGATGAGCAGCAGG;IPDRatio=1.47
CP008925 Salmonella_enterica_subsp._enterica_serovar_Cerro_87	kinModCall	modified_base	3040943	3040943	31	+	.	coverage=205;context=TCCTTTTGAAAAAAGATTTTTTTACTGATGAGCAGCAGGCC;IPDRatio=1.52
CP008925 Salmonella_enterica_subsp._enterica_serovar_Cerro_87	kinModCall	m6A	3040951	3040951	29	-	.	coverage=184;context=ACCGTAACGGCCTGCTGCTCATCAGTAAAAAAATCTTTTTT;IPDRatio=1.47;frac=0.069;fracLow=0.000;fracUp=0.142;identificationQv=18
CP008925 Salmonella_enterica_subsp._enterica_serovar_Cerro_87	kinModCall	modified_base	3040963	3040963	25	+	.	coverage=210;context=TTTACTGATGAGCAGCAGGCCGTTACGGTTGCCGATCGCTA;IPDRatio=1.47
CP008925 Salmonella_enterica_subsp._enterica_serovar_Cerro_87	kinModCall	m6A	3040977	3040977	282	+	.	coverage=223;context=GCAGGCCGTTACGGTTGCCGATCGCTATCCACAGGATGTTT;IPDRatio=6.42;frac=0.985;fracLow=0.911;fracUp=1.000;identificationQv=289
CP008925 Salmonella_enterica_subsp._enterica_serovar_Cerro_87	kinModCall	m6A	3040978	3040978	285	-	.	coverage=200;context=AAAACATCCTGTGGATAGCGATCGGCAACCGTAACGGCCTG;IPDRatio=7.95;frac=1.000;fracLow=0.927;fracUp=1.000;identificationQv=268
CP008925 Salmonella_enterica_subsp._enterica_serovar_Cerro_87	kinModCall	modified_base	3040981	3040981	24	+	.	coverage=213;context=GCCGTTACGGTTGCCGATCGCTATCCACAGGATGTTTTTGC;IPDRatio=1.42
CP008925 Salmonella_enterica_subsp._enterica_serovar_Cerro_87	kinModCall	modified_base	3040983	3040983	42	+	.	coverage=219;context=CGTTACGGTTGCCGATCGCTATCCACAGGATGTTTTTGCGG;IPDRatio=1.61
CP008925 Salmonella_enterica_subsp._enterica_serovar_Cerro_87	kinModCall	modified_base	3040995	3040995	38	-	.	coverage=177;context=CATGCGTATGTTCCGCAAAAACATCCTGTGGATAGCGATCG;IPDRatio=1.62
CP008925 Salmonella_enterica_subsp._enterica_serovar_Cerro_87	kinModCall	modified_base	3040998	3040998	30	-	.	coverage=192;context=ACTCATGCGTATGTTCCGCAAAAACATCCTGTGGATAGCGA;IPDRatio=1.47
CP008925 Salmonella_enterica_subsp._enterica_serovar_Cerro_87	kinModCall	m6A	3041004	3041004	29	+	.	coverage=222;context=TCCACAGGATGTTTTTGCGGAACATACGCATGAGTTTTGTG;IPDRatio=1.48;frac=0.156;fracLow=0.070;fracUp=0.236;identificationQv=8
CP008925 Salmonella_enterica_subsp._enterica_serovar_Cerro_87	kinModCall	modified_base	3041008	3041008	31	-	.	coverage=202;context=AGTTCACAAAACTCATGCGTATGTTCCGCAAAAACATCCTG;IPDRatio=1.48
CP008925 Salmonella_enterica_subsp._enterica_serovar_Cerro_87	kinModCall	modified_base	3041019	3041019	58	-	.	coverage=208;context=AGACCATCACCAGTTCACAAAACTCATGCGTATGTTCCGCA;IPDRatio=1.78
CP008925 Salmonella_enterica_subsp._enterica_serovar_Cerro_87	kinModCall	modified_base	3041021	3041021	23	-	.	coverage=206;context=CCAGACCATCACCAGTTCACAAAACTCATGCGTATGTTCCG;IPDRatio=1.37
CP008925 Salmonella_enterica_subsp._enterica_serovar_Cerro_87	kinModCall	modified_base	3041023	3041023	25	+	.	coverage=225;context=GAACATACGCATGAGTTTTGTGAACTGGTGATGGTCTGGCG;IPDRatio=1.44
CP008925 Salmonella_enterica_subsp._enterica_serovar_Cerro_87	kinModCall	modified_base	3041034	3041034	52	+	.	coverage=226;context=TGAGTTTTGTGAACTGGTGATGGTCTGGCGGGGCAATGGCC;IPDRatio=1.79
CP008925 Salmonella_enterica_subsp._enterica_serovar_Cerro_87	kinModCall	m6A	3041034	3041034	48	-	.	coverage=202;context=GGCCATTGCCCCGCCAGACCATCACCAGTTCACAAAACTCA;IPDRatio=1.68;frac=0.186;fracLow=0.089;fracUp=0.286;identificationQv=6
CP008925 Salmonella_enterica_subsp._enterica_serovar_Cerro_87	kinModCall	modified_base	3041037	3041037	21	-	.	coverage=206;context=GTAGGCCATTGCCCCGCCAGACCATCACCAGTTCACAAAAC;IPDRatio=1.37
CP008925 Salmonella_enterica_subsp._enterica_serovar_Cerro_87	kinModCall	modified_base	3041050	3041050	25	-	.	coverage=208;context=TCATTAAGAACGTGTAGGCCATTGCCCCGCCAGACCATCAC;IPDRatio=1.41
CP008925 Salmonella_enterica_subsp._enterica_serovar_Cerro_87	kinModCall	modified_base	3041053	3041053	39	+	.	coverage=231;context=ATGGTCTGGCGGGGCAATGGCCTACACGTTCTTAATGAGCG;IPDRatio=1.58
CP008925 Salmonella_enterica_subsp._enterica_serovar_Cerro_87	kinModCall	modified_base	3041055	3041055	22	-	.	coverage=208;context=GGCGCTCATTAAGAACGTGTAGGCCATTGCCCCGCCAGACC;IPDRatio=1.37
CP008925 Salmonella_enterica_subsp._enterica_serovar_Cerro_87	kinModCall	modified_base	3041071	3041071	29	-	.	coverage=200;context=CGGGTAATTCTGTATGGGCGCTCATTAAGAACGTGTAGGCC;IPDRatio=1.46
CP008925 Salmonella_enterica_subsp._enterica_serovar_Cerro_87	kinModCall	m4C	3041075	3041075	24	+	.	coverage=227;context=TACACGTTCTTAATGAGCGCCCATACAGAATTACCCGCGGC;IPDRatio=1.40;frac=0.368;fracLow=0.209;fracUp=0.503;identificationQv=4
CP008925 Salmonella_enterica_subsp._enterica_serovar_Cerro_87	kinModCall	m6A	3041084	3041084	74	+	.	coverage=219;context=TTAATGAGCGCCCATACAGAATTACCCGCGGCGATCTGTTT;IPDRatio=1.92;frac=0.392;fracLow=0.235;fracUp=0.502;identificationQv=41
CP008925 Salmonella_enterica_subsp._enterica_serovar_Cerro_87	kinModCall	m6A	3041097	3041097	350	+	.	coverage=242;context=ATACAGAATTACCCGCGGCGATCTGTTTTACATTCGTGCTG;IPDRatio=8.20;frac=0.969;fracLow=0.943;fracUp=0.995;identificationQv=346
CP008925 Salmonella_enterica_subsp._enterica_serovar_Cerro_87	kinModCall	m6A	3041098	3041098	293	-	.	coverage=219;context=TCAGCACGAATGTAAAACAGATCGCCGCGGGTAATTCTGTA;IPDRatio=8.11;frac=0.969;fracLow=0.895;fracUp=1.000;identificationQv=269
CP008925 Salmonella_enterica_subsp._enterica_serovar_Cerro_87	kinModCall	modified_base	3041103	3041103	48	+	.	coverage=234;context=AATTACCCGCGGCGATCTGTTTTACATTCGTGCTGAAGACA;IPDRatio=1.65
CP008925 Salmonella_enterica_subsp._enterica_serovar_Cerro_87	kinModCall	modified_base	3041104	3041104	42	+	.	coverage=237;context=ATTACCCGCGGCGATCTGTTTTACATTCGTGCTGAAGACAA;IPDRatio=1.58
CP008925 Salmonella_enterica_subsp._enterica_serovar_Cerro_87	kinModCall	modified_base	3041105	3041105	23	+	.	coverage=218;context=TTACCCGCGGCGATCTGTTTTACATTCGTGCTGAAGACAAA;IPDRatio=1.40
CP008925 Salmonella_enterica_subsp._enterica_serovar_Cerro_87	kinModCall	modified_base	3041118	3041118	32	+	.	coverage=237;context=TCTGTTTTACATTCGTGCTGAAGACAAACACTCCTATACCT;IPDRatio=1.47
CP008925 Salmonella_enterica_subsp._enterica_serovar_Cerro_87	kinModCall	modified_base	3041127	3041127	33	+	.	coverage=216;context=CATTCGTGCTGAAGACAAACACTCCTATACCTCCGTTAACG;IPDRatio=1.46
CP008925 Salmonella_enterica_subsp._enterica_serovar_Cerro_87	kinModCall	modified_base	3041129	3041129	21	+	.	coverage=212;context=TTCGTGCTGAAGACAAACACTCCTATACCTCCGTTAACGAT;IPDRatio=1.38
CP008925 Salmonella_enterica_subsp._enterica_serovar_Cerro_87	kinModCall	modified_base	3041132	3041132	24	+	.	coverage=215;context=GTGCTGAAGACAAACACTCCTATACCTCCGTTAACGATCTG;IPDRatio=1.39
CP008925 Salmonella_enterica_subsp._enterica_serovar_Cerro_87	kinModCall	modified_base	3041133	3041133	29	+	.	coverage=215;context=TGCTGAAGACAAACACTCCTATACCTCCGTTAACGATCTGG;IPDRatio=1.43
CP008925 Salmonella_enterica_subsp._enterica_serovar_Cerro_87	kinModCall	modified_base	3041135	3041135	44	-	.	coverage=200;context=CACCAGATCGTTAACGGAGGTATAGGAGTGTTTGTCTTCAG;IPDRatio=1.58
CP008925 Salmonella_enterica_subsp._enterica_serovar_Cerro_87	kinModCall	m6A	3041138	3041138	38	-	.	coverage=200;context=CAGCACCAGATCGTTAACGGAGGTATAGGAGTGTTTGTCTT;IPDRatio=1.88;frac=0.462;fracLow=0.308;fracUp=0.577;identificationQv=37
CP008925 Salmonella_enterica_subsp._enterica_serovar_Cerro_87	kinModCall	m6A	3041148	3041148	314	+	.	coverage=220;context=CTCCTATACCTCCGTTAACGATCTGGTGCTGCAAAATATTA;IPDRatio=5.26;frac=1.000;fracLow=0.977;fracUp=1.000;identificationQv=288
CP008925 Salmonella_enterica_subsp._enterica_serovar_Cerro_87	kinModCall	m6A	3041149	3041149	260	-	.	coverage=194;context=ATAATATTTTGCAGCACCAGATCGTTAACGGAGGTATAGGA;IPDRatio=7.75;frac=0.957;fracLow=0.869;fracUp=1.000;identificationQv=257
CP008925 Salmonella_enterica_subsp._enterica_serovar_Cerro_87	kinModCall	modified_base	3041154	3041154	23	-	.	coverage=201;context=AATAAATAATATTTTGCAGCACCAGATCGTTAACGGAGGTA;IPDRatio=1.40
CP008925 Salmonella_enterica_subsp._enterica_serovar_Cerro_87	kinModCall	m6A	3041162	3041162	86	+	.	coverage=215;context=TTAACGATCTGGTGCTGCAAAATATTATTTATTGCCCGGAG;IPDRatio=2.09;frac=0.238;fracLow=0.146;fracUp=0.343;identificationQv=39
CP008925 Salmonella_enterica_subsp._enterica_serovar_Cerro_87	kinModCall	m6A	3041163	3041163	98	+	.	coverage=204;context=TAACGATCTGGTGCTGCAAAATATTATTTATTGCCCGGAGC;IPDRatio=2.17;frac=0.436;fracLow=0.297;fracUp=0.557;identificationQv=16
CP008925 Salmonella_enterica_subsp._enterica_serovar_Cerro_87	kinModCall	m6A	3041166	3041166	35	-	.	coverage=189;context=AACGCTCCGGGCAATAAATAATATTTTGCAGCACCAGATCG;IPDRatio=1.53;frac=0.520;fracLow=0.289;fracUp=0.593;identificationQv=59
CP008925 Salmonella_enterica_subsp._enterica_serovar_Cerro_87	kinModCall	m6A	3041169	3041169	57	-	.	coverage=184;context=TCAAACGCTCCGGGCAATAAATAATATTTTGCAGCACCAGA;IPDRatio=1.74;frac=0.167;fracLow=0.062;fracUp=0.269;identificationQv=56
CP008925 Salmonella_enterica_subsp._enterica_serovar_Cerro_87	kinModCall	modified_base	3041172	3041172	66	+	.	coverage=219;context=GGTGCTGCAAAATATTATTTATTGCCCGGAGCGTTTGAAAC;IPDRatio=1.84
CP008925 Salmonella_enterica_subsp._enterica_serovar_Cerro_87	kinModCall	m6A	3041174	3041174	21	-	.	coverage=199;context=GAGTTTCAAACGCTCCGGGCAATAAATAATATTTTGCAGCA;IPDRatio=1.34;frac=0.015;fracLow=0.000;fracUp=0.044;identificationQv=5
CP008925 Salmonella_enterica_subsp._enterica_serovar_Cerro_87	kinModCall	modified_base	3041190	3041190	21	+	.	coverage=221;context=TTATTGCCCGGAGCGTTTGAAACTCAATGTAAACTGGCAGG;IPDRatio=1.34
CP008925 Salmonella_enterica_subsp._enterica_serovar_Cerro_87	kinModCall	modified_base	3041194	3041194	31	+	.	coverage=224;context=TGCCCGGAGCGTTTGAAACTCAATGTAAACTGGCAGGCGAT;IPDRatio=1.45
CP008925 Salmonella_enterica_subsp._enterica_serovar_Cerro_87	kinModCall	modified_base	3041199	3041199	26	-	.	coverage=198;context=GAATCATCGCCTGCCAGTTTACATTGAGTTTCAAACGCTCC;IPDRatio=1.42
CP008925 Salmonella_enterica_subsp._enterica_serovar_Cerro_87	kinModCall	modified_base	3041201	3041201	27	-	.	coverage=197;context=GGGAATCATCGCCTGCCAGTTTACATTGAGTTTCAAACGCT;IPDRatio=1.46
CP008925 Salmonella_enterica_subsp._enterica_serovar_Cerro_87	kinModCall	modified_base	3041202	3041202	30	+	.	coverage=209;context=GCGTTTGAAACTCAATGTAAACTGGCAGGCGATGATTCCCG;IPDRatio=1.40
CP008925 Salmonella_enterica_subsp._enterica_serovar_Cerro_87	kinModCall	modified_base	3041202	3041202	71	-	.	coverage=194;context=CGGGAATCATCGCCTGCCAGTTTACATTGAGTTTCAAACGC;IPDRatio=2.02
CP008925 Salmonella_enterica_subsp._enterica_serovar_Cerro_87	kinModCall	modified_base	3041205	3041205	27	-	.	coverage=187;context=ATCCGGGAATCATCGCCTGCCAGTTTACATTGAGTTTCAAA;IPDRatio=1.48
CP008925 Salmonella_enterica_subsp._enterica_serovar_Cerro_87	kinModCall	modified_base	3041215	3041215	27	+	.	coverage=217;context=AATGTAAACTGGCAGGCGATGATTCCCGGATTTCAGGGAGC;IPDRatio=1.47
CP008925 Salmonella_enterica_subsp._enterica_serovar_Cerro_87	kinModCall	modified_base	3041229	3041229	39	+	.	coverage=220;context=GGCGATGATTCCCGGATTTCAGGGAGCGCAGTGGCATCCTC;IPDRatio=1.60
CP008925 Salmonella_enterica_subsp._enterica_serovar_Cerro_87	kinModCall	modified_base	3041247	3041247	29	+	.	coverage=218;context=TCAGGGAGCGCAGTGGCATCCTCACTGGCGGCTGGGCAGTA;IPDRatio=1.45
CP008925 Salmonella_enterica_subsp._enterica_serovar_Cerro_87	kinModCall	modified_base	3041266	3041266	65	+	.	coverage=217;context=CCTCACTGGCGGCTGGGCAGTATGGGAATGAATCAGGCGCG;IPDRatio=1.88
CP008925 Salmonella_enterica_subsp._enterica_serovar_Cerro_87	kinModCall	modified_base	3041269	3041269	49	-	.	coverage=184;context=TGCCGCGCCTGATTCATTCCCATACTGCCCAGCCGCCAGTG;IPDRatio=1.71
CP008925 Salmonella_enterica_subsp._enterica_serovar_Cerro_87	kinModCall	modified_base	3041272	3041272	26	-	.	coverage=187;context=ACCTGCCGCGCCTGATTCATTCCCATACTGCCCAGCCGCCA;IPDRatio=1.43
CP008925 Salmonella_enterica_subsp._enterica_serovar_Cerro_87	kinModCall	m6A	3041289	3041289	36	+	.	coverage=222;context=GGGAATGAATCAGGCGCGGCAGGTCATTAACCAGCTTGAAC;IPDRatio=1.58;frac=0.173;fracLow=0.103;fracUp=0.262;identificationQv=7
CP008925 Salmonella_enterica_subsp._enterica_serovar_Cerro_87	kinModCall	m6A	3041292	3041292	39	-	.	coverage=209;context=CATGTTCAAGCTGGTTAATGACCTGCCGCGCCTGATTCATT;IPDRatio=1.63;frac=0.290;fracLow=0.186;fracUp=0.407;identificationQv=3
CP008925 Salmonella_enterica_subsp._enterica_serovar_Cerro_87	kinModCall	modified_base	3041295	3041295	55	+	.	coverage=222;context=GAATCAGGCGCGGCAGGTCATTAACCAGCTTGAACATGAGA;IPDRatio=1.75
CP008925 Salmonella_enterica_subsp._enterica_serovar_Cerro_87	kinModCall	modified_base	3041309	3041309	47	+	.	coverage=221;context=AGGTCATTAACCAGCTTGAACATGAGAGTAATGGGCGCGAT;IPDRatio=1.71
CP008925 Salmonella_enterica_subsp._enterica_serovar_Cerro_87	kinModCall	modified_base	3041316	3041316	23	-	.	coverage=213;context=CCAGCGGATCGCGCCCATTACTCTCATGTTCAAGCTGGTTA;IPDRatio=1.44
CP008925 Salmonella_enterica_subsp._enterica_serovar_Cerro_87	kinModCall	m6A	3041318	3041318	43	+	.	coverage=231;context=ACCAGCTTGAACATGAGAGTAATGGGCGCGATCCGCTGGCG;IPDRatio=1.69;frac=0.420;fracLow=0.304;fracUp=0.536;identificationQv=46
CP008925 Salmonella_enterica_subsp._enterica_serovar_Cerro_87	kinModCall	modified_base	3041318	3041318	44	-	.	coverage=203;context=CGCCAGCGGATCGCGCCCATTACTCTCATGTTCAAGCTGGT;IPDRatio=1.70
CP008925 Salmonella_enterica_subsp._enterica_serovar_Cerro_87	kinModCall	m6A	3041320	3041320	81	-	.	coverage=204;context=TTCGCCAGCGGATCGCGCCCATTACTCTCATGTTCAAGCTG;IPDRatio=2.03;frac=0.357;fracLow=0.237;fracUp=0.462;identificationQv=56
CP008925 Salmonella_enterica_subsp._enterica_serovar_Cerro_87	kinModCall	m6A	3041328	3041328	373	+	.	coverage=233;context=ACATGAGAGTAATGGGCGCGATCCGCTGGCGAATGAGATGG;IPDRatio=6.52;frac=0.994;fracLow=0.965;fracUp=1.000;identificationQv=433
CP008925 Salmonella_enterica_subsp._enterica_serovar_Cerro_87	kinModCall	m6A	3041329	3041329	323	-	.	coverage=212;context=GCCATCTCATTCGCCAGCGGATCGCGCCCATTACTCTCATG;IPDRatio=6.99;frac=1.000;fracLow=0.980;fracUp=1.000;identificationQv=392
CP008925 Salmonella_enterica_subsp._enterica_serovar_Cerro_87	kinModCall	modified_base	3041368	3041368	42	+	.	coverage=225;context=GCGGAATTGCTGTTTGGTCAACTGGTAATGACGTTAAAACG;IPDRatio=1.60
CP008925 Salmonella_enterica_subsp._enterica_serovar_Cerro_87	kinModCall	modified_base	3041374	3041374	37	+	.	coverage=234;context=TTGCTGTTTGGTCAACTGGTAATGACGTTAAAACGGCATCG;IPDRatio=1.52
CP008925 Salmonella_enterica_subsp._enterica_serovar_Cerro_87	kinModCall	m6A	3041376	3041376	98	-	.	coverage=206;context=AGCGATGCCGTTTTAACGTCATTACCAGTTGACCAAACAGC;IPDRatio=2.23;frac=0.390;fracLow=0.295;fracUp=0.505;identificationQv=71
CP008925 Salmonella_enterica_subsp._enterica_serovar_Cerro_87	kinModCall	modified_base	3041381	3041381	41	-	.	coverage=202;context=CGCGTAGCGATGCCGTTTTAACGTCATTACCAGTTGACCAA;IPDRatio=1.65
CP008925 Salmonella_enterica_subsp._enterica_serovar_Cerro_87	kinModCall	modified_base	3041384	3041384	39	-	.	coverage=210;context=GGTCGCGTAGCGATGCCGTTTTAACGTCATTACCAGTTGAC;IPDRatio=1.58
CP008925 Salmonella_enterica_subsp._enterica_serovar_Cerro_87	kinModCall	modified_base	3041392	3041392	21	-	.	coverage=210;context=AGATCGTCGGTCGCGTAGCGATGCCGTTTTAACGTCATTAC;IPDRatio=1.39
CP008925 Salmonella_enterica_subsp._enterica_serovar_Cerro_87	kinModCall	modified_base	3041405	3041405	30	-	.	coverage=214;context=GGAGGTTGCCGGAAGATCGTCGGTCGCGTAGCGATGCCGTT;IPDRatio=1.76
CP008925 Salmonella_enterica_subsp._enterica_serovar_Cerro_87	kinModCall	modified_base	3041407	3041407	39	-	.	coverage=204;context=CGGGAGGTTGCCGGAAGATCGTCGGTCGCGTAGCGATGCCG;IPDRatio=1.59
CP008925 Salmonella_enterica_subsp._enterica_serovar_Cerro_87	kinModCall	m6A	3041409	3041409	324	+	.	coverage=228;context=GCATCGCTACGCGACCGACGATCTTCCGGCAACCTCCCGAG;IPDRatio=6.37;frac=1.000;fracLow=0.985;fracUp=1.000;identificationQv=337
CP008925 Salmonella_enterica_subsp._enterica_serovar_Cerro_87	kinModCall	m6A	3041410	3041410	310	-	.	coverage=210;context=TCTCGGGAGGTTGCCGGAAGATCGTCGGTCGCGTAGCGATG;IPDRatio=7.85;frac=1.000;fracLow=0.955;fracUp=1.000;identificationQv=287
CP008925 Salmonella_enterica_subsp._enterica_serovar_Cerro_87	kinModCall	modified_base	3041420	3041420	56	+	.	coverage=220;context=CGACCGACGATCTTCCGGCAACCTCCCGAGAAACCCTGTTG;IPDRatio=1.89
CP008925 Salmonella_enterica_subsp._enterica_serovar_Cerro_87	kinModCall	modified_base	3041430	3041430	24	+	.	coverage=234;context=TCTTCCGGCAACCTCCCGAGAAACCCTGTTGGATAAATTAA;IPDRatio=1.36
CP008925 Salmonella_enterica_subsp._enterica_serovar_Cerro_87	kinModCall	modified_base	3041445	3041445	35	-	.	coverage=215;context=TAGCCAAAGCGGTAATTAATTTATCCAACAGGGTTTCTCGG;IPDRatio=1.54
CP008925 Salmonella_enterica_subsp._enterica_serovar_Cerro_87	kinModCall	modified_base	3041446	3041446	22	+	.	coverage=227;context=CGAGAAACCCTGTTGGATAAATTAATTACCGCTTTGGCTAA;IPDRatio=1.34
CP008925 Salmonella_enterica_subsp._enterica_serovar_Cerro_87	kinModCall	modified_base	3041447	3041447	27	+	.	coverage=226;context=GAGAAACCCTGTTGGATAAATTAATTACCGCTTTGGCTAAT;IPDRatio=1.41
CP008925 Salmonella_enterica_subsp._enterica_serovar_Cerro_87	kinModCall	modified_base	3041448	3041448	29	-	.	coverage=217;context=TATTAGCCAAAGCGGTAATTAATTTATCCAACAGGGTTTCT;IPDRatio=1.41
CP008925 Salmonella_enterica_subsp._enterica_serovar_Cerro_87	kinModCall	modified_base	3041450	3041450	32	+	.	coverage=230;context=AAACCCTGTTGGATAAATTAATTACCGCTTTGGCTAATAGC;IPDRatio=1.45
CP008925 Salmonella_enterica_subsp._enterica_serovar_Cerro_87	kinModCall	modified_base	3041452	3041452	24	-	.	coverage=218;context=AGGCTATTAGCCAAAGCGGTAATTAATTTATCCAACAGGGT;IPDRatio=1.38
CP008925 Salmonella_enterica_subsp._enterica_serovar_Cerro_87	kinModCall	modified_base	3041467	3041467	24	-	.	coverage=216;context=GCAAAGGGACACTCAAGGCTATTAGCCAAAGCGGTAATTAA;IPDRatio=1.38
CP008925 Salmonella_enterica_subsp._enterica_serovar_Cerro_87	kinModCall	modified_base	3041470	3041470	40	-	.	coverage=189;context=AGCGCAAAGGGACACTCAAGGCTATTAGCCAAAGCGGTAAT;IPDRatio=1.66
CP008925 Salmonella_enterica_subsp._enterica_serovar_Cerro_87	kinModCall	modified_base	3041480	3041480	25	-	.	coverage=162;context=AAACGCATCCAGCGCAAAGGGACACTCAAGGCTATTAGCCA;IPDRatio=1.45
CP008925 Salmonella_enterica_subsp._enterica_serovar_Cerro_87	kinModCall	modified_base	3041483	3041483	31	-	.	coverage=205;context=GCAAAACGCATCCAGCGCAAAGGGACACTCAAGGCTATTAG;IPDRatio=1.53
CP008925 Salmonella_enterica_subsp._enterica_serovar_Cerro_87	kinModCall	modified_base	3041510	3041510	28	-	.	coverage=213;context=CACCCGTTCGCTGCATTGTTCCTGCTGGCAAAACGCATCCA;IPDRatio=1.49
CP008925 Salmonella_enterica_subsp._enterica_serovar_Cerro_87	kinModCall	m6A	3041519	3041519	44	+	.	coverage=225;context=TTTGCCAGCAGGAACAATGCAGCGAACGGGTGCTGCGGCAG;IPDRatio=1.70;frac=0.361;fracLow=0.279;fracUp=0.450;identificationQv=79
CP008925 Salmonella_enterica_subsp._enterica_serovar_Cerro_87	kinModCall	modified_base	3041522	3041522	72	+	.	coverage=220;context=GCCAGCAGGAACAATGCAGCGAACGGGTGCTGCGGCAGCAG;IPDRatio=4.00
CP008925 Salmonella_enterica_subsp._enterica_serovar_Cerro_87	kinModCall	m6A	3041523	3041523	263	+	.	coverage=224;context=CCAGCAGGAACAATGCAGCGAACGGGTGCTGCGGCAGCAGT;IPDRatio=20.23;frac=1.000;fracLow=0.983;fracUp=1.000;identificationQv=151
CP008925 Salmonella_enterica_subsp._enterica_serovar_Cerro_87	kinModCall	m6A	3041524	3041524	79	+	.	coverage=222;context=CAGCAGGAACAATGCAGCGAACGGGTGCTGCGGCAGCAGTT;IPDRatio=2.35;frac=0.305;fracLow=0.206;fracUp=0.416;identificationQv=27
CP008925 Salmonella_enterica_subsp._enterica_serovar_Cerro_87	kinModCall	modified_base	3041524	3041524	218	-	.	coverage=214;context=AACTGCTGCCGCAGCACCCGTTCGCTGCATTGTTCCTGCTG;IPDRatio=4.53
CP008925 Salmonella_enterica_subsp._enterica_serovar_Cerro_87	kinModCall	modified_base	3041532	3041532	26	-	.	coverage=209;context=GGGCGCGAAACTGCTGCCGCAGCACCCGTTCGCTGCATTGT;IPDRatio=1.37
CP008925 Salmonella_enterica_subsp._enterica_serovar_Cerro_87	kinModCall	modified_base	3041555	3041555	30	-	.	coverage=217;context=TTGATTAATGGTCATCCCGGTTTGGGCGCGAAACTGCTGCC;IPDRatio=1.54
CP008925 Salmonella_enterica_subsp._enterica_serovar_Cerro_87	kinModCall	m4C	3041558	3041558	32	-	.	coverage=189;context=ATATTGATTAATGGTCATCCCGGTTTGGGCGCGAAACTGCT;IPDRatio=1.62;frac=0.452;fracLow=0.287;fracUp=0.600;identificationQv=5
CP008925 Salmonella_enterica_subsp._enterica_serovar_Cerro_87	kinModCall	modified_base	3041564	3041564	43	+	.	coverage=230;context=TTCGCGCCCAAACCGGGATGACCATTAATCAATATTTACGC;IPDRatio=1.61
CP008925 Salmonella_enterica_subsp._enterica_serovar_Cerro_87	kinModCall	m6A	3041571	3041571	62	+	.	coverage=223;context=CCAAACCGGGATGACCATTAATCAATATTTACGCCAGGTCC;IPDRatio=1.77;frac=0.314;fracLow=0.187;fracUp=0.446;identificationQv=41
CP008925 Salmonella_enterica_subsp._enterica_serovar_Cerro_87	kinModCall	modified_base	3041572	3041572	43	-	.	coverage=222;context=CGGACCTGGCGTAAATATTGATTAATGGTCATCCCGGTTTG;IPDRatio=1.58
CP008925 Salmonella_enterica_subsp._enterica_serovar_Cerro_87	kinModCall	m4C	3041573	3041573	21	+	.	coverage=231;context=AAACCGGGATGACCATTAATCAATATTTACGCCAGGTCCGT;IPDRatio=1.36;frac=0.650;fracLow=0.465;fracUp=0.816;identificationQv=40
CP008925 Salmonella_enterica_subsp._enterica_serovar_Cerro_87	kinModCall	m6A	3041575	3041575	61	+	.	coverage=221;context=ACCGGGATGACCATTAATCAATATTTACGCCAGGTCCGTAT;IPDRatio=1.77;frac=0.405;fracLow=0.237;fracUp=0.561;identificationQv=71
CP008925 Salmonella_enterica_subsp._enterica_serovar_Cerro_87	kinModCall	modified_base	3041578	3041578	21	-	.	coverage=209;context=CAAATACGGACCTGGCGTAAATATTGATTAATGGTCATCCC;IPDRatio=1.34
CP008925 Salmonella_enterica_subsp._enterica_serovar_Cerro_87	kinModCall	modified_base	3041580	3041580	27	-	.	coverage=223;context=GGCAAATACGGACCTGGCGTAAATATTGATTAATGGTCATC;IPDRatio=1.45
CP008925 Salmonella_enterica_subsp._enterica_serovar_Cerro_87	kinModCall	modified_base	3041582	3041582	52	-	.	coverage=210;context=GTGGCAAATACGGACCTGGCGTAAATATTGATTAATGGTCA;IPDRatio=1.73
CP008925 Salmonella_enterica_subsp._enterica_serovar_Cerro_87	kinModCall	m6A	3041589	3041589	50	-	.	coverage=221;context=ACTGCGCGTGGCAAATACGGACCTGGCGTAAATATTGATTA;IPDRatio=1.71;frac=0.338;fracLow=0.220;fracUp=0.464;identificationQv=6
CP008925 Salmonella_enterica_subsp._enterica_serovar_Cerro_87	kinModCall	modified_base	3041609	3041609	29	-	.	coverage=215;context=CGGGCTATGCTGAAGCAGATACTGCGCGTGGCAAATACGGA;IPDRatio=1.46
CP008925 Salmonella_enterica_subsp._enterica_serovar_Cerro_87	kinModCall	modified_base	3041622	3041622	21	+	.	coverage=232;context=CGCGCAGTATCTGCTTCAGCATAGCCCGCTGATGATTAGCG;IPDRatio=1.39
CP008925 Salmonella_enterica_subsp._enterica_serovar_Cerro_87	kinModCall	modified_base	3041633	3041633	26	+	.	coverage=228;context=TGCTTCAGCATAGCCCGCTGATGATTAGCGAGATTTCGATG;IPDRatio=1.42
CP008925 Salmonella_enterica_subsp._enterica_serovar_Cerro_87	kinModCall	modified_base	3041637	3041637	29	-	.	coverage=203;context=ACTGCATCGAAATCTCGCTAATCATCAGCGGGCTATGCTGA;IPDRatio=1.48
CP008925 Salmonella_enterica_subsp._enterica_serovar_Cerro_87	kinModCall	modified_base	3041639	3041639	25	-	.	coverage=214;context=GCACTGCATCGAAATCTCGCTAATCATCAGCGGGCTATGCT;IPDRatio=1.38
CP008925 Salmonella_enterica_subsp._enterica_serovar_Cerro_87	kinModCall	m6A	3041643	3041643	47	+	.	coverage=225;context=TAGCCCGCTGATGATTAGCGAGATTTCGATGCAGTGCGGTT;IPDRatio=1.69;frac=0.273;fracLow=0.180;fracUp=0.372;identificationQv=10
CP008925 Salmonella_enterica_subsp._enterica_serovar_Cerro_87	kinModCall	modified_base	3041648	3041648	30	-	.	coverage=211;context=TTCAAAACCGCACTGCATCGAAATCTCGCTAATCATCAGCG;IPDRatio=1.52
CP008925 Salmonella_enterica_subsp._enterica_serovar_Cerro_87	kinModCall	modified_base	3041649	3041649	49	+	.	coverage=240;context=GCTGATGATTAGCGAGATTTCGATGCAGTGCGGTTTTGAAG;IPDRatio=1.70
CP008925 Salmonella_enterica_subsp._enterica_serovar_Cerro_87	kinModCall	modified_base	3041657	3041657	25	-	.	coverage=214;context=ATTACTATCTTCAAAACCGCACTGCATCGAAATCTCGCTAA;IPDRatio=1.40
CP008925 Salmonella_enterica_subsp._enterica_serovar_Cerro_87	kinModCall	modified_base	3041666	3041666	31	+	.	coverage=226;context=TTTCGATGCAGTGCGGTTTTGAAGATAGTAATTATTTTTCA;IPDRatio=1.49
CP008925 Salmonella_enterica_subsp._enterica_serovar_Cerro_87	kinModCall	modified_base	3041669	3041669	59	+	.	coverage=220;context=CGATGCAGTGCGGTTTTGAAGATAGTAATTATTTTTCAGTG;IPDRatio=1.85
CP008925 Salmonella_enterica_subsp._enterica_serovar_Cerro_87	kinModCall	modified_base	3041670	3041670	23	+	.	coverage=224;context=GATGCAGTGCGGTTTTGAAGATAGTAATTATTTTTCAGTGG;IPDRatio=1.41
CP008925 Salmonella_enterica_subsp._enterica_serovar_Cerro_87	kinModCall	modified_base	3041673	3041673	21	-	.	coverage=217;context=ACACCACTGAAAAATAATTACTATCTTCAAAACCGCACTGC;IPDRatio=1.32
CP008925 Salmonella_enterica_subsp._enterica_serovar_Cerro_87	kinModCall	modified_base	3041675	3041675	30	+	.	coverage=241;context=AGTGCGGTTTTGAAGATAGTAATTATTTTTCAGTGGTGTTC;IPDRatio=1.40
CP008925 Salmonella_enterica_subsp._enterica_serovar_Cerro_87	kinModCall	modified_base	3041675	3041675	22	-	.	coverage=210;context=GAACACCACTGAAAAATAATTACTATCTTCAAAACCGCACT;IPDRatio=1.37
CP008925 Salmonella_enterica_subsp._enterica_serovar_Cerro_87	kinModCall	m6A	3041677	3041677	108	-	.	coverage=206;context=GTGAACACCACTGAAAAATAATTACTATCTTCAAAACCGCA;IPDRatio=2.38;frac=0.498;fracLow=0.339;fracUp=0.621;identificationQv=97
CP008925 Salmonella_enterica_subsp._enterica_serovar_Cerro_87	kinModCall	modified_base	3041680	3041680	23	+	.	coverage=234;context=GGTTTTGAAGATAGTAATTATTTTTCAGTGGTGTTCACGCG;IPDRatio=1.36
CP008925 Salmonella_enterica_subsp._enterica_serovar_Cerro_87	kinModCall	modified_base	3041688	3041688	35	-	.	coverage=219;context=CGGTTTCCCGCGTGAACACCACTGAAAAATAATTACTATCT;IPDRatio=1.53
CP008925 Salmonella_enterica_subsp._enterica_serovar_Cerro_87	kinModCall	modified_base	3041693	3041693	28	-	.	coverage=204;context=CATCCCGGTTTCCCGCGTGAACACCACTGAAAAATAATTAC;IPDRatio=1.42
CP008925 Salmonella_enterica_subsp._enterica_serovar_Cerro_87	kinModCall	modified_base	3041694	3041694	35	-	.	coverage=219;context=TCATCCCGGTTTCCCGCGTGAACACCACTGAAAAATAATTA;IPDRatio=1.49
CP008925 Salmonella_enterica_subsp._enterica_serovar_Cerro_87	kinModCall	modified_base	3041708	3041708	36	-	.	coverage=195;context=CCATTGGCTCGGCGTCATCCCGGTTTCCCGCGTGAACACCA;IPDRatio=1.64
CP008925 Salmonella_enterica_subsp._enterica_serovar_Cerro_87	kinModCall	m4C	3041732	3041732	52	+	.	coverage=232;context=TGACGCCGAGCCAATGGCGTCATCTCAGTAATCAAAGCGAT;IPDRatio=1.67;frac=0.370;fracLow=0.203;fracUp=0.526;identificationQv=7
CP008925 Salmonella_enterica_subsp._enterica_serovar_Cerro_87	kinModCall	modified_base	3041741	3041741	36	+	.	coverage=238;context=GCCAATGGCGTCATCTCAGTAATCAAAGCGATTAACTGGCC;IPDRatio=1.48
CP008925 Salmonella_enterica_subsp._enterica_serovar_Cerro_87	kinModCall	modified_base	3041743	3041743	27	-	.	coverage=217;context=ATGGCCAGTTAATCGCTTTGATTACTGAGATGACGCCATTG;IPDRatio=1.42
CP008925 Salmonella_enterica_subsp._enterica_serovar_Cerro_87	kinModCall	modified_base	3041751	3041751	26	+	.	coverage=237;context=TCATCTCAGTAATCAAAGCGATTAACTGGCCATGCCTAAAC;IPDRatio=1.42
CP008925 Salmonella_enterica_subsp._enterica_serovar_Cerro_87	kinModCall	modified_base	3041752	3041752	58	+	.	coverage=230;context=CATCTCAGTAATCAAAGCGATTAACTGGCCATGCCTAAACC;IPDRatio=1.77
CP008925 Salmonella_enterica_subsp._enterica_serovar_Cerro_87	kinModCall	modified_base	3041756	3041756	24	-	.	coverage=212;context=TGTCGGTTTAGGCATGGCCAGTTAATCGCTTTGATTACTGA;IPDRatio=1.40
CP008925 Salmonella_enterica_subsp._enterica_serovar_Cerro_87	kinModCall	modified_base	3041757	3041757	24	+	.	coverage=237;context=CAGTAATCAAAGCGATTAACTGGCCATGCCTAAACCGACAA;IPDRatio=1.38
CP008925 Salmonella_enterica_subsp._enterica_serovar_Cerro_87	kinModCall	modified_base	3041770	3041770	27	+	.	coverage=222;context=GATTAACTGGCCATGCCTAAACCGACAATATTCGCCGCGAT;IPDRatio=1.40
CP008925 Salmonella_enterica_subsp._enterica_serovar_Cerro_87	kinModCall	m4C	3041773	3041773	111	-	.	coverage=225;context=ATTATCGCGGCGAATATTGTCGGTTTAGGCATGGCCAGTTA;IPDRatio=2.53;frac=1.000;fracLow=0.933;fracUp=1.000;identificationQv=62
CP008925 Salmonella_enterica_subsp._enterica_serovar_Cerro_87	kinModCall	m6A	3041774	3041774	35	+	.	coverage=236;context=AACTGGCCATGCCTAAACCGACAATATTCGCCGCGATAATA;IPDRatio=1.49;frac=0.118;fracLow=0.035;fracUp=0.243;identificationQv=16
CP008925 Salmonella_enterica_subsp._enterica_serovar_Cerro_87	kinModCall	modified_base	3041776	3041776	27	+	.	coverage=242;context=CTGGCCATGCCTAAACCGACAATATTCGCCGCGATAATAAT;IPDRatio=1.37
CP008925 Salmonella_enterica_subsp._enterica_serovar_Cerro_87	kinModCall	modified_base	3041778	3041778	26	-	.	coverage=218;context=TAATTATTATCGCGGCGAATATTGTCGGTTTAGGCATGGCC;IPDRatio=1.40
CP008925 Salmonella_enterica_subsp._enterica_serovar_Cerro_87	kinModCall	modified_base	3041779	3041779	48	+	.	coverage=236;context=GCCATGCCTAAACCGACAATATTCGCCGCGATAATAATTAC;IPDRatio=1.64
CP008925 Salmonella_enterica_subsp._enterica_serovar_Cerro_87	kinModCall	modified_base	3041781	3041781	27	-	.	coverage=218;context=TGGTAATTATTATCGCGGCGAATATTGTCGGTTTAGGCATG;IPDRatio=1.39
CP008925 Salmonella_enterica_subsp._enterica_serovar_Cerro_87	kinModCall	modified_base	3041789	3041789	36	+	.	coverage=241;context=AACCGACAATATTCGCCGCGATAATAATTACCACGCAGCCG;IPDRatio=1.53
CP008925 Salmonella_enterica_subsp._enterica_serovar_Cerro_87	kinModCall	m6A	3041792	3041792	62	+	.	coverage=232;context=CGACAATATTCGCCGCGATAATAATTACCACGCAGCCGAGG;IPDRatio=1.73;frac=0.168;fracLow=0.068;fracUp=0.268;identificationQv=12
CP008925 Salmonella_enterica_subsp._enterica_serovar_Cerro_87	kinModCall	m6A	3041795	3041795	45	+	.	coverage=235;context=CAATATTCGCCGCGATAATAATTACCACGCAGCCGAGGCTT;IPDRatio=1.58;frac=0.393;fracLow=0.244;fracUp=0.570;identificationQv=67
CP008925 Salmonella_enterica_subsp._enterica_serovar_Cerro_87	kinModCall	m6A	3041796	3041796	62	-	.	coverage=204;context=TAAGCCTCGGCTGCGTGGTAATTATTATCGCGGCGAATATT;IPDRatio=1.83;frac=0.565;fracLow=0.406;fracUp=0.742;identificationQv=25
CP008925 Salmonella_enterica_subsp._enterica_serovar_Cerro_87	kinModCall	modified_base	3041798	3041798	21	-	.	coverage=219;context=ATTAAGCCTCGGCTGCGTGGTAATTATTATCGCGGCGAATA;IPDRatio=1.33
CP008925 Salmonella_enterica_subsp._enterica_serovar_Cerro_87	kinModCall	modified_base	3041808	3041808	29	-	.	coverage=214;context=CCGTTGCCGTATTAAGCCTCGGCTGCGTGGTAATTATTATC;IPDRatio=1.73
CP008925 Salmonella_enterica_subsp._enterica_serovar_Cerro_87	kinModCall	m6A	3041810	3041810	49	+	.	coverage=244;context=TAATAATTACCACGCAGCCGAGGCTTAATACGGCAACGGGA;IPDRatio=1.69;frac=0.095;fracLow=0.032;fracUp=0.164;identificationQv=18
CP008925 Salmonella_enterica_subsp._enterica_serovar_Cerro_87	kinModCall	m4C	3041813	3041813	58	+	.	coverage=235;context=TAATTACCACGCAGCCGAGGCTTAATACGGCAACGGGACGG;IPDRatio=1.78;frac=0.282;fracLow=0.178;fracUp=0.405;identificationQv=16
CP008925 Salmonella_enterica_subsp._enterica_serovar_Cerro_87	kinModCall	modified_base	3041844	3041844	26	-	.	coverage=219;context=TGGTGCTAAAAGAGTGGAAAAATGCTGGCCGCCGTCCCGTT;IPDRatio=1.43
CP008925 Salmonella_enterica_subsp._enterica_serovar_Cerro_87	kinModCall	modified_base	3041847	3041847	24	+	.	coverage=221;context=GGGACGGCGGCCAGCATTTTTCCACTCTTTTAGCACCAGAC;IPDRatio=1.38
CP008925 Salmonella_enterica_subsp._enterica_serovar_Cerro_87	kinModCall	modified_base	3041849	3041849	24	+	.	coverage=229;context=GACGGCGGCCAGCATTTTTCCACTCTTTTAGCACCAGACCG;IPDRatio=1.42
CP008925 Salmonella_enterica_subsp._enterica_serovar_Cerro_87	kinModCall	modified_base	3041852	3041852	43	+	.	coverage=240;context=GGCGGCCAGCATTTTTCCACTCTTTTAGCACCAGACCGACA;IPDRatio=1.64
CP008925 Salmonella_enterica_subsp._enterica_serovar_Cerro_87	kinModCall	modified_base	3041856	3041856	24	-	.	coverage=219;context=GGCTTGTCGGTCTGGTGCTAAAAGAGTGGAAAAATGCTGGC;IPDRatio=1.40
CP008925 Salmonella_enterica_subsp._enterica_serovar_Cerro_87	kinModCall	m4C	3041869	3041869	111	-	.	coverage=222;context=GTGCTGTGCGGGGGGCTTGTCGGTCTGGTGCTAAAAGAGTG;IPDRatio=2.67;frac=1.000;fracLow=1.000;fracUp=1.000;identificationQv=80
CP008925 Salmonella_enterica_subsp._enterica_serovar_Cerro_87	kinModCall	modified_base	3041892	3041892	21	+	.	coverage=243;context=AAGCCCCCCGCACAGCACATAGAAGCTCATGTGCAGCATCC;IPDRatio=1.34
CP008925 Salmonella_enterica_subsp._enterica_serovar_Cerro_87	kinModCall	m6A	3041895	3041895	48	+	.	coverage=238;context=CCCCCCGCACAGCACATAGAAGCTCATGTGCAGCATCCAGC;IPDRatio=1.54;frac=0.039;fracLow=0.000;fracUp=0.098;identificationQv=14
CP008925 Salmonella_enterica_subsp._enterica_serovar_Cerro_87	kinModCall	m4C	3041896	3041896	78	-	.	coverage=211;context=AGCTGGATGCTGCACATGAGCTTCTATGTGCTGTGCGGGGG;IPDRatio=2.11;frac=0.354;fracLow=0.242;fracUp=0.454;identificationQv=62
CP008925 Salmonella_enterica_subsp._enterica_serovar_Cerro_87	kinModCall	modified_base	3041913	3041913	40	+	.	coverage=235;context=GAAGCTCATGTGCAGCATCCAGCTCATGTAGTCATATTGCG;IPDRatio=1.52
CP008925 Salmonella_enterica_subsp._enterica_serovar_Cerro_87	kinModCall	modified_base	3041916	3041916	42	+	.	coverage=240;context=GCTCATGTGCAGCATCCAGCTCATGTAGTCATATTGCGCTG;IPDRatio=1.63
CP008925 Salmonella_enterica_subsp._enterica_serovar_Cerro_87	kinModCall	modified_base	3041922	3041922	44	+	.	coverage=234;context=GTGCAGCATCCAGCTCATGTAGTCATATTGCGCTGGAATGC;IPDRatio=1.64
CP008925 Salmonella_enterica_subsp._enterica_serovar_Cerro_87	kinModCall	m6A	3041924	3041924	82	-	.	coverage=218;context=GCGCATTCCAGCGCAATATGACTACATGAGCTGGATGCTGC;IPDRatio=2.05;frac=0.376;fracLow=0.229;fracUp=0.520;identificationQv=76
CP008925 Salmonella_enterica_subsp._enterica_serovar_Cerro_87	kinModCall	m6A	3041927	3041927	30	-	.	coverage=213;context=CGCGCGCATTCCAGCGCAATATGACTACATGAGCTGGATGC;IPDRatio=1.44;frac=0.086;fracLow=0.015;fracUp=0.138;identificationQv=5
CP008925 Salmonella_enterica_subsp._enterica_serovar_Cerro_87	kinModCall	m4C	3041941	3041941	38	-	.	coverage=223;context=TATGCCTGGGGTCACGCGCGCATTCCAGCGCAATATGACTA;IPDRatio=1.60;frac=0.303;fracLow=0.182;fracUp=0.437;identificationQv=4
CP008925 Salmonella_enterica_subsp._enterica_serovar_Cerro_87	kinModCall	m6A	3041955	3041955	44	+	.	coverage=247;context=TGGAATGCGCGCGTGACCCCAGGCATAGAAAAAGAACTGTA;IPDRatio=1.65;frac=0.201;fracLow=0.122;fracUp=0.295;identificationQv=4
CP008925 Salmonella_enterica_subsp._enterica_serovar_Cerro_87	kinModCall	modified_base	3041961	3041961	28	-	.	coverage=215;context=GGTATTTACAGTTCTTTTTCTATGCCTGGGGTCACGCGCGC;IPDRatio=1.45
CP008925 Salmonella_enterica_subsp._enterica_serovar_Cerro_87	kinModCall	modified_base	3041969	3041969	50	+	.	coverage=242;context=GACCCCAGGCATAGAAAAAGAACTGTAAATACCACATCAGA;IPDRatio=1.62
CP008925 Salmonella_enterica_subsp._enterica_serovar_Cerro_87	kinModCall	modified_base	3041976	3041976	23	+	.	coverage=247;context=GGCATAGAAAAAGAACTGTAAATACCACATCAGACCGCCAA;IPDRatio=1.35
CP008925 Salmonella_enterica_subsp._enterica_serovar_Cerro_87	kinModCall	m6A	3041978	3041978	88	-	.	coverage=218;context=GCTTGGCGGTCTGATGTGGTATTTACAGTTCTTTTTCTATG;IPDRatio=2.11;frac=0.473;fracLow=0.352;fracUp=0.602;identificationQv=61
CP008925 Salmonella_enterica_subsp._enterica_serovar_Cerro_87	kinModCall	modified_base	3041979	3041979	62	+	.	coverage=239;context=ATAGAAAAAGAACTGTAAATACCACATCAGACCGCCAAGCG;IPDRatio=1.74
CP008925 Salmonella_enterica_subsp._enterica_serovar_Cerro_87	kinModCall	modified_base	3041980	3041980	27	-	.	coverage=197;context=GCGCTTGGCGGTCTGATGTGGTATTTACAGTTCTTTTTCTA;IPDRatio=1.49
CP008925 Salmonella_enterica_subsp._enterica_serovar_Cerro_87	kinModCall	modified_base	3041987	3041987	24	-	.	coverage=217;context=GCTGTCCGCGCTTGGCGGTCTGATGTGGTATTTACAGTTCT;IPDRatio=1.43
CP008925 Salmonella_enterica_subsp._enterica_serovar_Cerro_87	kinModCall	modified_base	3041990	3041990	26	-	.	coverage=186;context=TCTGCTGTCCGCGCTTGGCGGTCTGATGTGGTATTTACAGT;IPDRatio=1.52
CP008925 Salmonella_enterica_subsp._enterica_serovar_Cerro_87	kinModCall	modified_base	3042010	3042010	21	+	.	coverage=245;context=CCGCCAAGCGCGGACAGCAGAATATTGCTGATAATCAACGG;IPDRatio=1.33
CP008925 Salmonella_enterica_subsp._enterica_serovar_Cerro_87	kinModCall	m4C	3042016	3042016	50	-	.	coverage=220;context=GCAAGACCGTTGATTATCAGCAATATTCTGCTGTCCGCGCT;IPDRatio=1.65;frac=0.407;fracLow=0.256;fracUp=0.566;identificationQv=11
CP008925 Salmonella_enterica_subsp._enterica_serovar_Cerro_87	kinModCall	modified_base	3042020	3042020	21	+	.	coverage=236;context=CGGACAGCAGAATATTGCTGATAATCAACGGTCTTGCCAGC;IPDRatio=1.31
CP008925 Salmonella_enterica_subsp._enterica_serovar_Cerro_87	kinModCall	modified_base	3042024	3042024	26	-	.	coverage=212;context=TCTCGCTGGCAAGACCGTTGATTATCAGCAATATTCTGCTG;IPDRatio=1.39
CP008925 Salmonella_enterica_subsp._enterica_serovar_Cerro_87	kinModCall	m4C	3042032	3042032	130	+	.	coverage=239;context=TATTGCTGATAATCAACGGTCTTGCCAGCGAGAAGTCGGCT;IPDRatio=2.71;frac=0.647;fracLow=0.521;fracUp=0.778;identificationQv=91
CP008925 Salmonella_enterica_subsp._enterica_serovar_Cerro_87	kinModCall	modified_base	3042042	3042042	26	+	.	coverage=241;context=AATCAACGGTCTTGCCAGCGAGAAGTCGGCTTTTATCGACA;IPDRatio=1.43
CP008925 Salmonella_enterica_subsp._enterica_serovar_Cerro_87	kinModCall	m6A	3042047	3042047	37	-	.	coverage=217;context=AAATCTGTCGATAAAAGCCGACTTCTCGCTGGCAAGACCGT;IPDRatio=1.60;frac=0.305;fracLow=0.201;fracUp=0.412;identificationQv=17
CP008925 Salmonella_enterica_subsp._enterica_serovar_Cerro_87	kinModCall	modified_base	3042050	3042050	28	+	.	coverage=215;context=GTCTTGCCAGCGAGAAGTCGGCTTTTATCGACAGATTTTGC;IPDRatio=1.49
CP008925 Salmonella_enterica_subsp._enterica_serovar_Cerro_87	kinModCall	modified_base	3042065	3042065	51	-	.	coverage=201;context=CCGCCTGGCAAAAGTGCAAAATCTGTCGATAAAAGCCGACT;IPDRatio=1.69
CP008925 Salmonella_enterica_subsp._enterica_serovar_Cerro_87	kinModCall	m6A	3042074	3042074	26	-	.	coverage=223;context=CTGTTTTATCCGCCTGGCAAAAGTGCAAAATCTGTCGATAA;IPDRatio=1.44;frac=0.197;fracLow=0.071;fracUp=0.310;identificationQv=8
CP008925 Salmonella_enterica_subsp._enterica_serovar_Cerro_87	kinModCall	m6A	3042093	3042093	60	+	.	coverage=243;context=TTTTGCCAGGCGGATAAAACAGAAACCGAGGTTCACCAGCG;IPDRatio=1.74;frac=0.152;fracLow=0.070;fracUp=0.227;identificationQv=16
CP008925 Salmonella_enterica_subsp._enterica_serovar_Cerro_87	kinModCall	m6A	3042101	3042101	64	+	.	coverage=244;context=GGCGGATAAAACAGAAACCGAGGTTCACCAGCGCGCCGCCG;IPDRatio=1.97;frac=0.312;fracLow=0.222;fracUp=0.401;identificationQv=61
CP008925 Salmonella_enterica_subsp._enterica_serovar_Cerro_87	kinModCall	modified_base	3042104	3042104	59	+	.	coverage=237;context=GGATAAAACAGAAACCGAGGTTCACCAGCGCGCCGCCGCCC;IPDRatio=1.86
CP008925 Salmonella_enterica_subsp._enterica_serovar_Cerro_87	kinModCall	modified_base	3042106	3042106	40	-	.	coverage=212;context=ATGGGCGGCGGCGCGCTGGTGAACCTCGGTTTCTGTTTTAT;IPDRatio=1.57
CP008925 Salmonella_enterica_subsp._enterica_serovar_Cerro_87	kinModCall	modified_base	3042110	3042110	21	-	.	coverage=218;context=GATTATGGGCGGCGGCGCGCTGGTGAACCTCGGTTTCTGTT;IPDRatio=1.39
CP008925 Salmonella_enterica_subsp._enterica_serovar_Cerro_87	kinModCall	modified_base	3042115	3042115	21	-	.	coverage=219;context=GTGGTGATTATGGGCGGCGGCGCGCTGGTGAACCTCGGTTT;IPDRatio=1.38
CP008925 Salmonella_enterica_subsp._enterica_serovar_Cerro_87	kinModCall	modified_base	3042127	3042127	25	-	.	coverage=219;context=CTGCCGAGTTACGTGGTGATTATGGGCGGCGGCGCGCTGGT;IPDRatio=1.45
CP008925 Salmonella_enterica_subsp._enterica_serovar_Cerro_87	kinModCall	modified_base	3042128	3042128	22	+	.	coverage=228;context=CCAGCGCGCCGCCGCCCATAATCACCACGTAACTCGGCAGC;IPDRatio=1.35
CP008925 Salmonella_enterica_subsp._enterica_serovar_Cerro_87	kinModCall	modified_base	3042129	3042129	23	-	.	coverage=216;context=CGCTGCCGAGTTACGTGGTGATTATGGGCGGCGGCGCGCTG;IPDRatio=1.35
CP008925 Salmonella_enterica_subsp._enterica_serovar_Cerro_87	kinModCall	modified_base	3042134	3042134	28	+	.	coverage=244;context=CGCCGCCGCCCATAATCACCACGTAACTCGGCAGCGCGACA;IPDRatio=1.49
CP008925 Salmonella_enterica_subsp._enterica_serovar_Cerro_87	kinModCall	modified_base	3042136	3042136	71	+	.	coverage=232;context=CCGCCGCCCATAATCACCACGTAACTCGGCAGCGCGACATA;IPDRatio=1.95
CP008925 Salmonella_enterica_subsp._enterica_serovar_Cerro_87	kinModCall	modified_base	3042137	3042137	23	-	.	coverage=221;context=CTATGTCGCGCTGCCGAGTTACGTGGTGATTATGGGCGGCG;IPDRatio=1.45
CP008925 Salmonella_enterica_subsp._enterica_serovar_Cerro_87	kinModCall	modified_base	3042139	3042139	70	-	.	coverage=218;context=CTCTATGTCGCGCTGCCGAGTTACGTGGTGATTATGGGCGG;IPDRatio=1.91
CP008925 Salmonella_enterica_subsp._enterica_serovar_Cerro_87	kinModCall	modified_base	3042140	3042140	45	-	.	coverage=200;context=GCTCTATGTCGCGCTGCCGAGTTACGTGGTGATTATGGGCG;IPDRatio=1.63
CP008925 Salmonella_enterica_subsp._enterica_serovar_Cerro_87	kinModCall	modified_base	3042161	3042161	59	-	.	coverage=205;context=TGCCGCGCTTGGCGTTGACCCGCTCTATGTCGCGCTGCCGA;IPDRatio=1.86
CP008925 Salmonella_enterica_subsp._enterica_serovar_Cerro_87	kinModCall	modified_base	3042166	3042166	22	+	.	coverage=243;context=AGCGCGACATAGAGCGGGTCAACGCCAAGCGCGGCAGCAGC;IPDRatio=1.33
CP008925 Salmonella_enterica_subsp._enterica_serovar_Cerro_87	kinModCall	modified_base	3042172	3042172	37	-	.	coverage=205;context=CATGAAGCTGCTGCCGCGCTTGGCGTTGACCCGCTCTATGT;IPDRatio=1.63
CP008925 Salmonella_enterica_subsp._enterica_serovar_Cerro_87	kinModCall	modified_base	3042186	3042186	24	+	.	coverage=225;context=AACGCCAAGCGCGGCAGCAGCTTCATGCATCGGTTTCGCGG;IPDRatio=1.36
CP008925 Salmonella_enterica_subsp._enterica_serovar_Cerro_87	kinModCall	m6A	3042191	3042191	220	-	.	coverage=212;context=GAACGCCGCGAAACCGATGCATGAAGCTGCTGCCGCGCTTG;IPDRatio=5.61;frac=0.720;fracLow=0.617;fracUp=0.819;identificationQv=159
CP008925 Salmonella_enterica_subsp._enterica_serovar_Cerro_87	kinModCall	m6A	3042194	3042194	197	+	.	coverage=231;context=GCGCGGCAGCAGCTTCATGCATCGGTTTCGCGGCGTTCATG;IPDRatio=4.18;frac=0.761;fracLow=0.662;fracUp=0.860;identificationQv=187
CP008925 Salmonella_enterica_subsp._enterica_serovar_Cerro_87	kinModCall	m4C	3042196	3042196	37	+	.	coverage=232;context=GCGGCAGCAGCTTCATGCATCGGTTTCGCGGCGTTCATGGC;IPDRatio=1.62;frac=0.555;fracLow=0.422;fracUp=0.685;identificationQv=42
CP008925 Salmonella_enterica_subsp._enterica_serovar_Cerro_87	kinModCall	m4C	3042203	3042203	80	-	.	coverage=210;context=GTCTTTTGCCATGAACGCCGCGAAACCGATGCATGAAGCTG;IPDRatio=2.12;frac=0.714;fracLow=0.557;fracUp=0.887;identificationQv=83
CP008925 Salmonella_enterica_subsp._enterica_serovar_Cerro_87	kinModCall	m6A	3042209	3042209	21	-	.	coverage=199;context=GGGGATGTCTTTTGCCATGAACGCCGCGAAACCGATGCATG;IPDRatio=1.38;frac=0.810;fracLow=0.573;fracUp=0.894;identificationQv=5
CP008925 Salmonella_enterica_subsp._enterica_serovar_Cerro_87	kinModCall	modified_base	3042211	3042211	24	+	.	coverage=229;context=TGCATCGGTTTCGCGGCGTTCATGGCAAAAGACATCCCCGC;IPDRatio=1.34
CP008925 Salmonella_enterica_subsp._enterica_serovar_Cerro_87	kinModCall	modified_base	3042215	3042215	31	-	.	coverage=205;context=CTCGGCGGGGATGTCTTTTGCCATGAACGCCGCGAAACCGA;IPDRatio=1.74
CP008925 Salmonella_enterica_subsp._enterica_serovar_Cerro_87	kinModCall	modified_base	3042219	3042219	25	+	.	coverage=225;context=TTTCGCGGCGTTCATGGCAAAAGACATCCCCGCCGAGAAAA;IPDRatio=1.36
CP008925 Salmonella_enterica_subsp._enterica_serovar_Cerro_87	kinModCall	modified_base	3042222	3042222	31	+	.	coverage=222;context=CGCGGCGTTCATGGCAAAAGACATCCCCGCCGAGAAAATAC;IPDRatio=1.49
CP008925 Salmonella_enterica_subsp._enterica_serovar_Cerro_87	kinModCall	m6A	3042225	3042225	68	-	.	coverage=200;context=GCGGTATTTTCTCGGCGGGGATGTCTTTTGCCATGAACGCC;IPDRatio=1.98;frac=0.445;fracLow=0.302;fracUp=0.605;identificationQv=65
CP008925 Salmonella_enterica_subsp._enterica_serovar_Cerro_87	kinModCall	m4C	3042233	3042233	26	-	.	coverage=201;context=AGTGATGTGCGGTATTTTCTCGGCGGGGATGTCTTTTGCCA;IPDRatio=1.44;frac=0.379;fracLow=0.203;fracUp=0.536;identificationQv=7
CP008925 Salmonella_enterica_subsp._enterica_serovar_Cerro_87	kinModCall	modified_base	3042248	3042248	21	+	.	coverage=212;context=CCGCCGAGAAAATACCGCACATCACTGCCAGCAGAAGCCCT;IPDRatio=1.32
CP008925 Salmonella_enterica_subsp._enterica_serovar_Cerro_87	kinModCall	modified_base	3042251	3042251	25	+	.	coverage=220;context=CCGAGAAAATACCGCACATCACTGCCAGCAGAAGCCCTTTC;IPDRatio=1.35
CP008925 Salmonella_enterica_subsp._enterica_serovar_Cerro_87	kinModCall	m4C	3042254	3042254	37	-	.	coverage=198;context=GAAGAAAGGGCTTCTGCTGGCAGTGATGTGCGGTATTTTCT;IPDRatio=1.73;frac=0.854;fracLow=0.614;fracUp=1.000;identificationQv=36
CP008925 Salmonella_enterica_subsp._enterica_serovar_Cerro_87	kinModCall	modified_base	3042262	3042262	35	-	.	coverage=196;context=TTCAATCTGAAGAAAGGGCTTCTGCTGGCAGTGATGTGCGG;IPDRatio=1.56
CP008925 Salmonella_enterica_subsp._enterica_serovar_Cerro_87	kinModCall	modified_base	3042283	3042283	69	-	.	coverage=183;context=ATGGGCATTAAAGCGGAGGAGTTCAATCTGAAGAAAGGGCT;IPDRatio=1.91
CP008925 Salmonella_enterica_subsp._enterica_serovar_Cerro_87	kinModCall	m6A	3042315	3042315	44	-	.	coverage=204;context=TGACGCGCGCCGGACAGTTAAAAGAACGCAAAATGGGCATT;IPDRatio=1.69;frac=0.380;fracLow=0.258;fracUp=0.520;identificationQv=9
CP008925 Salmonella_enterica_subsp._enterica_serovar_Cerro_87	kinModCall	modified_base	3042318	3042318	54	+	.	coverage=216;context=GCCCATTTTGCGTTCTTTTAACTGTCCGGCGCGCGTCACAA;IPDRatio=1.70
CP008925 Salmonella_enterica_subsp._enterica_serovar_Cerro_87	kinModCall	modified_base	3042326	3042326	43	-	.	coverage=199;context=CGTCGGGATTGTGACGCGCGCCGGACAGTTAAAAGAACGCA;IPDRatio=1.79
CP008925 Salmonella_enterica_subsp._enterica_serovar_Cerro_87	kinModCall	modified_base	3042333	3042333	32	-	.	coverage=202;context=TGATCGGCGTCGGGATTGTGACGCGCGCCGGACAGTTAAAA;IPDRatio=1.49
CP008925 Salmonella_enterica_subsp._enterica_serovar_Cerro_87	kinModCall	m6A	3042350	3042350	258	+	.	coverage=224;context=GCGTCACAATCCCGACGCCGATCAGCGCGACAAAAACGCCA;IPDRatio=6.63;frac=0.950;fracLow=0.867;fracUp=1.000;identificationQv=282
CP008925 Salmonella_enterica_subsp._enterica_serovar_Cerro_87	kinModCall	m6A	3042351	3042351	299	-	.	coverage=203;context=TTGGCGTTTTTGTCGCGCTGATCGGCGTCGGGATTGTGACG;IPDRatio=8.53;frac=0.985;fracLow=0.916;fracUp=1.000;identificationQv=357
CP008925 Salmonella_enterica_subsp._enterica_serovar_Cerro_87	kinModCall	modified_base	3042365	3042365	23	+	.	coverage=211;context=CGCCGATCAGCGCGACAAAAACGCCAAGTAGCGTCATGCGT;IPDRatio=1.40
CP008925 Salmonella_enterica_subsp._enterica_serovar_Cerro_87	kinModCall	m4C	3042375	3042375	58	-	.	coverage=195;context=CCGAAGGGGGACGCATGACGCTACTTGGCGTTTTTGTCGCG;IPDRatio=1.87;frac=0.388;fracLow=0.249;fracUp=0.513;identificationQv=19
CP008925 Salmonella_enterica_subsp._enterica_serovar_Cerro_87	kinModCall	modified_base	3042399	3042399	35	-	.	coverage=203;context=GTAACTTCGATGTGTTAATCCATACCGAAGGGGGACGCATG;IPDRatio=1.52
CP008925 Salmonella_enterica_subsp._enterica_serovar_Cerro_87	kinModCall	m6A	3042401	3042401	34	+	.	coverage=220;context=TGCGTCCCCCTTCGGTATGGATTAACACATCGAAGTTACCG;IPDRatio=1.50;frac=0.177;fracLow=0.040;fracUp=0.315;identificationQv=42
CP008925 Salmonella_enterica_subsp._enterica_serovar_Cerro_87	kinModCall	modified_base	3042402	3042402	32	-	.	coverage=201;context=ACGGTAACTTCGATGTGTTAATCCATACCGAAGGGGGACGC;IPDRatio=1.44
CP008925 Salmonella_enterica_subsp._enterica_serovar_Cerro_87	kinModCall	m6A	3042404	3042404	39	+	.	coverage=226;context=GTCCCCCTTCGGTATGGATTAACACATCGAAGTTACCGTTG;IPDRatio=1.52;frac=0.077;fracLow=0.015;fracUp=0.155;identificationQv=11
CP008925 Salmonella_enterica_subsp._enterica_serovar_Cerro_87	kinModCall	m6A	3042414	3042414	21	+	.	coverage=217;context=GGTATGGATTAACACATCGAAGTTACCGTTGATGATAGGCG;IPDRatio=1.38;frac=0.171;fracLow=0.084;fracUp=0.270;identificationQv=10
CP008925 Salmonella_enterica_subsp._enterica_serovar_Cerro_87	kinModCall	modified_base	3042424	3042424	33	+	.	coverage=214;context=AACACATCGAAGTTACCGTTGATGATAGGCGTCATCAGCGT;IPDRatio=1.55
CP008925 Salmonella_enterica_subsp._enterica_serovar_Cerro_87	kinModCall	modified_base	3042425	3042425	21	+	.	coverage=215;context=ACACATCGAAGTTACCGTTGATGATAGGCGTCATCAGCGTG;IPDRatio=1.34
CP008925 Salmonella_enterica_subsp._enterica_serovar_Cerro_87	kinModCall	modified_base	3042431	3042431	28	-	.	coverage=205;context=CGTCGGCACGCTGATGACGCCTATCATCAACGGTAACTTCG;IPDRatio=1.45
CP008925 Salmonella_enterica_subsp._enterica_serovar_Cerro_87	kinModCall	modified_base	3042448	3042448	21	+	.	coverage=227;context=ATAGGCGTCATCAGCGTGCCGACGATAAGCGTAATGCCGAT;IPDRatio=1.37
CP008925 Salmonella_enterica_subsp._enterica_serovar_Cerro_87	kinModCall	modified_base	3042454	3042454	28	+	.	coverage=237;context=GTCATCAGCGTGCCGACGATAAGCGTAATGCCGATAGCGAT;IPDRatio=1.38
CP008925 Salmonella_enterica_subsp._enterica_serovar_Cerro_87	kinModCall	modified_base	3042474	3042474	22	-	.	coverage=207;context=GGATGTCGATGGGTATCGGCATCGCTATCGGCATTACGCTT;IPDRatio=1.33
CP008925 Salmonella_enterica_subsp._enterica_serovar_Cerro_87	kinModCall	modified_base	3042479	3042479	36	+	.	coverage=231;context=TAATGCCGATAGCGATGCCGATACCCATCGACATCCCGAGA;IPDRatio=1.48
CP008925 Salmonella_enterica_subsp._enterica_serovar_Cerro_87	kinModCall	modified_base	3042480	3042480	23	-	.	coverage=205;context=ATCTCGGGATGTCGATGGGTATCGGCATCGCTATCGGCATT;IPDRatio=1.38
CP008925 Salmonella_enterica_subsp._enterica_serovar_Cerro_87	kinModCall	modified_base	3042486	3042486	26	-	.	coverage=214;context=TGCGTTATCTCGGGATGTCGATGGGTATCGGCATCGCTATC;IPDRatio=1.41
CP008925 Salmonella_enterica_subsp._enterica_serovar_Cerro_87	kinModCall	modified_base	3042489	3042489	32	+	.	coverage=228;context=AGCGATGCCGATACCCATCGACATCCCGAGATAACGCATGG;IPDRatio=1.51
CP008925 Salmonella_enterica_subsp._enterica_serovar_Cerro_87	kinModCall	modified_base	3042491	3042491	26	+	.	coverage=219;context=CGATGCCGATACCCATCGACATCCCGAGATAACGCATGGTC;IPDRatio=1.39
CP008925 Salmonella_enterica_subsp._enterica_serovar_Cerro_87	kinModCall	modified_base	3042501	3042501	30	+	.	coverage=225;context=ACCCATCGACATCCCGAGATAACGCATGGTCAGACCGTAAT;IPDRatio=1.45
CP008925 Salmonella_enterica_subsp._enterica_serovar_Cerro_87	kinModCall	modified_base	3042502	3042502	102	-	.	coverage=207;context=AATTACGGTCTGACCATGCGTTATCTCGGGATGTCGATGGG;IPDRatio=2.65
CP008925 Salmonella_enterica_subsp._enterica_serovar_Cerro_87	kinModCall	m6A	3042520	3042520	112	+	.	coverage=203;context=TAACGCATGGTCAGACCGTAATTAATATTGCCGATGCCCCA;IPDRatio=2.30;frac=0.540;fracLow=0.405;fracUp=0.679;identificationQv=55
CP008925 Salmonella_enterica_subsp._enterica_serovar_Cerro_87	kinModCall	modified_base	3042522	3042522	46	-	.	coverage=206;context=TGTGGGGCATCGGCAATATTAATTACGGTCTGACCATGCGT;IPDRatio=1.63
CP008925 Salmonella_enterica_subsp._enterica_serovar_Cerro_87	kinModCall	modified_base	3042523	3042523	22	+	.	coverage=228;context=CGCATGGTCAGACCGTAATTAATATTGCCGATGCCCCACAT;IPDRatio=1.36
CP008925 Salmonella_enterica_subsp._enterica_serovar_Cerro_87	kinModCall	modified_base	3042523	3042523	22	-	.	coverage=195;context=ATGTGGGGCATCGGCAATATTAATTACGGTCTGACCATGCG;IPDRatio=1.38
CP008925 Salmonella_enterica_subsp._enterica_serovar_Cerro_87	kinModCall	modified_base	3042524	3042524	37	-	.	coverage=204;context=CATGTGGGGCATCGGCAATATTAATTACGGTCTGACCATGC;IPDRatio=1.51
CP008925 Salmonella_enterica_subsp._enterica_serovar_Cerro_87	kinModCall	m6A	3042527	3042527	45	-	.	coverage=190;context=CGCCATGTGGGGCATCGGCAATATTAATTACGGTCTGACCA;IPDRatio=1.61;frac=0.552;fracLow=0.251;fracUp=0.686;identificationQv=18
CP008925 Salmonella_enterica_subsp._enterica_serovar_Cerro_87	kinModCall	m6A	3042528	3042528	73	-	.	coverage=208;context=GCGCCATGTGGGGCATCGGCAATATTAATTACGGTCTGACC;IPDRatio=1.80;frac=0.111;fracLow=0.015;fracUp=0.205;identificationQv=30
CP008925 Salmonella_enterica_subsp._enterica_serovar_Cerro_87	kinModCall	modified_base	3042560	3042560	37	+	.	coverage=203;context=ACATGGCGCCGAACAGAAAAACCGGTAAAAGGGTGGAGAGG;IPDRatio=1.55
CP008925 Salmonella_enterica_subsp._enterica_serovar_Cerro_87	kinModCall	m6A	3042567	3042567	41	+	.	coverage=230;context=GCCGAACAGAAAAACCGGTAAAAGGGTGGAGAGGTTAAACT;IPDRatio=1.64;frac=0.442;fracLow=0.300;fracUp=0.596;identificationQv=34
CP008925 Salmonella_enterica_subsp._enterica_serovar_Cerro_87	kinModCall	modified_base	3042568	3042568	29	-	.	coverage=205;context=CAGTTTAACCTCTCCACCCTTTTACCGGTTTTTCTGTTCGG;IPDRatio=1.46
CP008925 Salmonella_enterica_subsp._enterica_serovar_Cerro_87	kinModCall	modified_base	3042572	3042572	29	+	.	coverage=207;context=ACAGAAAAACCGGTAAAAGGGTGGAGAGGTTAAACTGACCA;IPDRatio=1.59
CP008925 Salmonella_enterica_subsp._enterica_serovar_Cerro_87	kinModCall	modified_base	3042581	3042581	22	-	.	coverage=197;context=GGCCTATTATGGTCAGTTTAACCTCTCCACCCTTTTACCGG;IPDRatio=1.36
CP008925 Salmonella_enterica_subsp._enterica_serovar_Cerro_87	kinModCall	modified_base	3042588	3042588	28	-	.	coverage=210;context=ATTTCTGGGCCTATTATGGTCAGTTTAACCTCTCCACCCTT;IPDRatio=1.51
CP008925 Salmonella_enterica_subsp._enterica_serovar_Cerro_87	kinModCall	modified_base	3042589	3042589	22	+	.	coverage=225;context=AGGGTGGAGAGGTTAAACTGACCATAATAGGCCCAGAAATC;IPDRatio=1.37
CP008925 Salmonella_enterica_subsp._enterica_serovar_Cerro_87	kinModCall	m4C	3042591	3042591	167	+	.	coverage=220;context=GGTGGAGAGGTTAAACTGACCATAATAGGCCCAGAAATCAG;IPDRatio=3.30;frac=1.000;fracLow=1.000;fracUp=1.000;identificationQv=82
CP008925 Salmonella_enterica_subsp._enterica_serovar_Cerro_87	kinModCall	modified_base	3042592	3042592	31	+	.	coverage=221;context=GTGGAGAGGTTAAACTGACCATAATAGGCCCAGAAATCAGG;IPDRatio=1.43
CP008925 Salmonella_enterica_subsp._enterica_serovar_Cerro_87	kinModCall	m4C	3042598	3042598	94	-	.	coverage=197;context=TTACTGCCTGATTTCTGGGCCTATTATGGTCAGTTTAACCT;IPDRatio=2.25;frac=0.885;fracLow=0.690;fracUp=1.000;identificationQv=67
CP008925 Salmonella_enterica_subsp._enterica_serovar_Cerro_87	kinModCall	m4C	3042599	3042599	58	-	.	coverage=201;context=GTTACTGCCTGATTTCTGGGCCTATTATGGTCAGTTTAACC;IPDRatio=1.87;frac=0.375;fracLow=0.228;fracUp=0.542;identificationQv=16
CP008925 Salmonella_enterica_subsp._enterica_serovar_Cerro_87	kinModCall	modified_base	3042614	3042614	42	+	.	coverage=222;context=AATAGGCCCAGAAATCAGGCAGTAACAGAGCGCTAATTGTC;IPDRatio=1.61
CP008925 Salmonella_enterica_subsp._enterica_serovar_Cerro_87	kinModCall	modified_base	3042616	3042616	41	-	.	coverage=207;context=TGGACAATTAGCGCTCTGTTACTGCCTGATTTCTGGGCCTA;IPDRatio=1.61
CP008925 Salmonella_enterica_subsp._enterica_serovar_Cerro_87	kinModCall	m6A	3042622	3042622	396	+	.	coverage=232;context=CAGAAATCAGGCAGTAACAGAGCGCTAATTGTCCACGGCAG;IPDRatio=12.68;frac=1.000;fracLow=0.985;fracUp=1.000;identificationQv=385
CP008925 Salmonella_enterica_subsp._enterica_serovar_Cerro_87	kinModCall	modified_base	3042633	3042633	23	-	.	coverage=207;context=CATGGCTTATTCTGCCGTGGACAATTAGCGCTCTGTTACTG;IPDRatio=1.38
CP008925 Salmonella_enterica_subsp._enterica_serovar_Cerro_87	kinModCall	modified_base	3042646	3042646	29	+	.	coverage=226;context=CTAATTGTCCACGGCAGAATAAGCCATGAGACGATGCCGCC;IPDRatio=1.45
CP008925 Salmonella_enterica_subsp._enterica_serovar_Cerro_87	kinModCall	modified_base	3042672	3042672	33	+	.	coverage=213;context=TGAGACGATGCCGCCCAATGACCACATGGTTTCCCATGACC;IPDRatio=1.50
CP008925 Salmonella_enterica_subsp._enterica_serovar_Cerro_87	kinModCall	m6A	3042683	3042683	59	-	.	coverage=195;context=AGTGAAACAGTGGTCATGGGAAACCATGTGGTCATTGGGCG;IPDRatio=1.79;frac=0.318;fracLow=0.176;fracUp=0.425;identificationQv=13
CP008925 Salmonella_enterica_subsp._enterica_serovar_Cerro_87	kinModCall	m4C	3042689	3042689	39	-	.	coverage=208;context=CAAGCAAGTGAAACAGTGGTCATGGGAAACCATGTGGTCAT;IPDRatio=1.58;frac=0.759;fracLow=0.547;fracUp=0.971;identificationQv=19
CP008925 Salmonella_enterica_subsp._enterica_serovar_Cerro_87	kinModCall	modified_base	3042690	3042690	33	+	.	coverage=226;context=TGACCACATGGTTTCCCATGACCACTGTTTCACTTGCTTGA;IPDRatio=1.52
CP008925 Salmonella_enterica_subsp._enterica_serovar_Cerro_87	kinModCall	modified_base	3042693	3042693	36	-	.	coverage=205;context=CGTTCAAGCAAGTGAAACAGTGGTCATGGGAAACCATGTGG;IPDRatio=1.58
CP008925 Salmonella_enterica_subsp._enterica_serovar_Cerro_87	kinModCall	modified_base	3042698	3042698	68	+	.	coverage=221;context=TGGTTTCCCATGACCACTGTTTCACTTGCTTGAACGGGGCA;IPDRatio=1.87
CP008925 Salmonella_enterica_subsp._enterica_serovar_Cerro_87	kinModCall	modified_base	3042701	3042701	21	-	.	coverage=203;context=CTATGCCCCGTTCAAGCAAGTGAAACAGTGGTCATGGGAAA;IPDRatio=1.35
CP008925 Salmonella_enterica_subsp._enterica_serovar_Cerro_87	kinModCall	m4C	3042706	3042706	77	+	.	coverage=225;context=CATGACCACTGTTTCACTTGCTTGAACGGGGCATAGAAGCA;IPDRatio=2.28;frac=0.951;fracLow=0.819;fracUp=1.000;identificationQv=130
CP008925 Salmonella_enterica_subsp._enterica_serovar_Cerro_87	kinModCall	m6A	3042710	3042710	251	+	.	coverage=225;context=ACCACTGTTTCACTTGCTTGAACGGGGCATAGAAGCAGGCT;IPDRatio=6.72;frac=0.927;fracLow=0.839;fracUp=1.000;identificationQv=258
CP008925 Salmonella_enterica_subsp._enterica_serovar_Cerro_87	kinModCall	modified_base	3042711	3042711	33	+	.	coverage=213;context=CCACTGTTTCACTTGCTTGAACGGGGCATAGAAGCAGGCTG;IPDRatio=1.60
CP008925 Salmonella_enterica_subsp._enterica_serovar_Cerro_87	kinModCall	modified_base	3042711	3042711	114	-	.	coverage=209;context=CAGCCTGCTTCTATGCCCCGTTCAAGCAAGTGAAACAGTGG;IPDRatio=2.40
CP008925 Salmonella_enterica_subsp._enterica_serovar_Cerro_87	kinModCall	modified_base	3042724	3042724	36	-	.	coverage=202;context=GGGGCGGCCAGTGCAGCCTGCTTCTATGCCCCGTTCAAGCA;IPDRatio=1.49
CP008925 Salmonella_enterica_subsp._enterica_serovar_Cerro_87	kinModCall	modified_base	3042746	3042746	31	+	.	coverage=226;context=AGGCTGCACTGGCCGCCCCTATCAAATGCCAGAAAATACCC;IPDRatio=1.42
CP008925 Salmonella_enterica_subsp._enterica_serovar_Cerro_87	kinModCall	modified_base	3042750	3042750	41	+	.	coverage=227;context=TGCACTGGCCGCCCCTATCAAATGCCAGAAAATACCCATCG;IPDRatio=1.54
CP008925 Salmonella_enterica_subsp._enterica_serovar_Cerro_87	kinModCall	modified_base	3042751	3042751	94	-	.	coverage=212;context=ACGATGGGTATTTTCTGGCATTTGATAGGGGCGGCCAGTGC;IPDRatio=2.19
CP008925 Salmonella_enterica_subsp._enterica_serovar_Cerro_87	kinModCall	m6A	3042761	3042761	58	+	.	coverage=211;context=CCCCTATCAAATGCCAGAAAATACCCATCGTAATCGCGTTA;IPDRatio=1.81;frac=0.262;fracLow=0.160;fracUp=0.372;identificationQv=5
CP008925 Salmonella_enterica_subsp._enterica_serovar_Cerro_87	kinModCall	modified_base	3042762	3042762	33	-	.	coverage=206;context=GTAACGCGATTACGATGGGTATTTTCTGGCATTTGATAGGG;IPDRatio=1.50
CP008925 Salmonella_enterica_subsp._enterica_serovar_Cerro_87	kinModCall	modified_base	3042764	3042764	30	-	.	coverage=197;context=GAGTAACGCGATTACGATGGGTATTTTCTGGCATTTGATAG;IPDRatio=1.52
CP008925 Salmonella_enterica_subsp._enterica_serovar_Cerro_87	kinModCall	modified_base	3042784	3042784	38	+	.	coverage=225;context=CCCATCGTAATCGCGTTACTCATGACATGTTCCTCATTATT;IPDRatio=1.61
CP008925 Salmonella_enterica_subsp._enterica_serovar_Cerro_87	kinModCall	modified_base	3042785	3042785	44	+	.	coverage=226;context=CCATCGTAATCGCGTTACTCATGACATGTTCCTCATTATTT;IPDRatio=1.52
CP008925 Salmonella_enterica_subsp._enterica_serovar_Cerro_87	kinModCall	modified_base	3042791	3042791	26	-	.	coverage=207;context=CATAAAAAATAATGAGGAACATGTCATGAGTAACGCGATTA;IPDRatio=1.40
CP008925 Salmonella_enterica_subsp._enterica_serovar_Cerro_87	kinModCall	modified_base	3042792	3042792	24	-	.	coverage=205;context=CCATAAAAAATAATGAGGAACATGTCATGAGTAACGCGATT;IPDRatio=1.36
CP008925 Salmonella_enterica_subsp._enterica_serovar_Cerro_87	kinModCall	modified_base	3042796	3042796	26	-	.	coverage=204;context=CCGTCCATAAAAAATAATGAGGAACATGTCATGAGTAACGC;IPDRatio=1.43
CP008925 Salmonella_enterica_subsp._enterica_serovar_Cerro_87	kinModCall	modified_base	3042804	3042804	29	-	.	coverage=203;context=GGGGTATCCCGTCCATAAAAAATAATGAGGAACATGTCATG;IPDRatio=1.47
CP008925 Salmonella_enterica_subsp._enterica_serovar_Cerro_87	kinModCall	modified_base	3042805	3042805	25	-	.	coverage=202;context=AGGGGTATCCCGTCCATAAAAAATAATGAGGAACATGTCAT;IPDRatio=1.44
CP008925 Salmonella_enterica_subsp._enterica_serovar_Cerro_87	kinModCall	modified_base	3042808	3042808	39	+	.	coverage=202;context=ACATGTTCCTCATTATTTTTTATGGACGGGATACCCCTTCC;IPDRatio=1.66
CP008925 Salmonella_enterica_subsp._enterica_serovar_Cerro_87	kinModCall	modified_base	3042814	3042814	23	-	.	coverage=208;context=GCAAACGGAAGGGGTATCCCGTCCATAAAAAATAATGAGGA;IPDRatio=1.40
CP008925 Salmonella_enterica_subsp._enterica_serovar_Cerro_87	kinModCall	modified_base	3042817	3042817	73	+	.	coverage=186;context=TCATTATTTTTTATGGACGGGATACCCCTTCCGTTTGCATG;IPDRatio=2.01
CP008925 Salmonella_enterica_subsp._enterica_serovar_Cerro_87	kinModCall	modified_base	3042818	3042818	26	+	.	coverage=217;context=CATTATTTTTTATGGACGGGATACCCCTTCCGTTTGCATGA;IPDRatio=1.40
CP008925 Salmonella_enterica_subsp._enterica_serovar_Cerro_87	kinModCall	modified_base	3042825	3042825	25	-	.	coverage=204;context=TTTAAACTCATGCAAACGGAAGGGGTATCCCGTCCATAAAA;IPDRatio=1.45
CP008925 Salmonella_enterica_subsp._enterica_serovar_Cerro_87	kinModCall	modified_base	3042843	3042843	21	-	.	coverage=187;context=TTACCAGGCTGCGTAATTTTTAAACTCATGCAAACGGAAGG;IPDRatio=1.38
CP008925 Salmonella_enterica_subsp._enterica_serovar_Cerro_87	kinModCall	modified_base	3042849	3042849	23	-	.	coverage=211;context=ATAAGGTTACCAGGCTGCGTAATTTTTAAACTCATGCAAAC;IPDRatio=1.37
CP008925 Salmonella_enterica_subsp._enterica_serovar_Cerro_87	kinModCall	modified_base	3042853	3042853	39	+	.	coverage=216;context=GCATGAGTTTAAAAATTACGCAGCCTGGTAACCTTATAACG;IPDRatio=1.64
CP008925 Salmonella_enterica_subsp._enterica_serovar_Cerro_87	kinModCall	modified_base	3042856	3042856	22	+	.	coverage=215;context=TGAGTTTAAAAATTACGCAGCCTGGTAACCTTATAACGATT;IPDRatio=1.39
CP008925 Salmonella_enterica_subsp._enterica_serovar_Cerro_87	kinModCall	modified_base	3042858	3042858	27	+	.	coverage=213;context=AGTTTAAAAATTACGCAGCCTGGTAACCTTATAACGATTGC;IPDRatio=1.76
CP008925 Salmonella_enterica_subsp._enterica_serovar_Cerro_87	kinModCall	modified_base	3042860	3042860	58	+	.	coverage=196;context=TTTAAAAATTACGCAGCCTGGTAACCTTATAACGATTGCCG;IPDRatio=1.89
CP008925 Salmonella_enterica_subsp._enterica_serovar_Cerro_87	kinModCall	modified_base	3042864	3042864	46	+	.	coverage=214;context=AAAATTACGCAGCCTGGTAACCTTATAACGATTGCCGCCGT;IPDRatio=1.71
CP008925 Salmonella_enterica_subsp._enterica_serovar_Cerro_87	kinModCall	modified_base	3042864	3042864	25	-	.	coverage=188;context=ACGGCGGCAATCGTTATAAGGTTACCAGGCTGCGTAATTTT;IPDRatio=1.44
CP008925 Salmonella_enterica_subsp._enterica_serovar_Cerro_87	kinModCall	modified_base	3042866	3042866	33	-	.	coverage=195;context=CAACGGCGGCAATCGTTATAAGGTTACCAGGCTGCGTAATT;IPDRatio=1.58
CP008925 Salmonella_enterica_subsp._enterica_serovar_Cerro_87	kinModCall	modified_base	3042870	3042870	43	+	.	coverage=211;context=ACGCAGCCTGGTAACCTTATAACGATTGCCGCCGTTGGGTG;IPDRatio=1.59
CP008925 Salmonella_enterica_subsp._enterica_serovar_Cerro_87	kinModCall	m4C	3042873	3042873	51	-	.	coverage=206;context=ATACACCCAACGGCGGCAATCGTTATAAGGTTACCAGGCTG;IPDRatio=1.73;frac=0.480;fracLow=0.319;fracUp=0.659;identificationQv=10
CP008925 Salmonella_enterica_subsp._enterica_serovar_Cerro_87	kinModCall	modified_base	3042874	3042874	22	+	.	coverage=217;context=AGCCTGGTAACCTTATAACGATTGCCGCCGTTGGGTGTATT;IPDRatio=1.37
CP008925 Salmonella_enterica_subsp._enterica_serovar_Cerro_87	kinModCall	modified_base	3042891	3042891	31	+	.	coverage=209;context=ACGATTGCCGCCGTTGGGTGTATTCTGGCAATCAGCACGTT;IPDRatio=1.48
CP008925 Salmonella_enterica_subsp._enterica_serovar_Cerro_87	kinModCall	modified_base	3042892	3042892	22	+	.	coverage=204;context=CGATTGCCGCCGTTGGGTGTATTCTGGCAATCAGCACGTTA;IPDRatio=1.35
CP008925 Salmonella_enterica_subsp._enterica_serovar_Cerro_87	kinModCall	modified_base	3042922	3042922	64	+	.	coverage=214;context=TCAGCACGTTAATGAAGTGATTAACTTCACGTTTTAAAAAA;IPDRatio=1.88
CP008925 Salmonella_enterica_subsp._enterica_serovar_Cerro_87	kinModCall	modified_base	3042922	3042922	56	-	.	coverage=191;context=TTTTTTAAAACGTGAAGTTAATCACTTCATTAACGTGCTGA;IPDRatio=1.73
CP008925 Salmonella_enterica_subsp._enterica_serovar_Cerro_87	kinModCall	modified_base	3042924	3042924	21	-	.	coverage=204;context=ACTTTTTTAAAACGTGAAGTTAATCACTTCATTAACGTGCT;IPDRatio=1.32
CP008925 Salmonella_enterica_subsp._enterica_serovar_Cerro_87	kinModCall	modified_base	3042925	3042925	42	+	.	coverage=201;context=GCACGTTAATGAAGTGATTAACTTCACGTTTTAAAAAAGTC;IPDRatio=1.63
CP008925 Salmonella_enterica_subsp._enterica_serovar_Cerro_87	kinModCall	modified_base	3042942	3042942	23	+	.	coverage=189;context=TTAACTTCACGTTTTAAAAAAGTCGGAGCGCATCGTGACCG;IPDRatio=1.44
CP008925 Salmonella_enterica_subsp._enterica_serovar_Cerro_87	kinModCall	modified_base	3042967	3042967	22	+	.	coverage=195;context=GAGCGCATCGTGACCGTCTGGATGTTATTTAAATCAGTGGG;IPDRatio=1.38
CP008925 Salmonella_enterica_subsp._enterica_serovar_Cerro_87	kinModCall	modified_base	3042968	3042968	31	+	.	coverage=205;context=AGCGCATCGTGACCGTCTGGATGTTATTTAAATCAGTGGGT;IPDRatio=1.46
CP008925 Salmonella_enterica_subsp._enterica_serovar_Cerro_87	kinModCall	m6A	3042974	3042974	68	-	.	coverage=188;context=AATATTACCCACTGATTTAAATAACATCCAGACGGTCACGA;IPDRatio=1.89;frac=0.323;fracLow=0.178;fracUp=0.422;identificationQv=25
CP008925 Salmonella_enterica_subsp._enterica_serovar_Cerro_87	kinModCall	modified_base	3042978	3042978	27	-	.	coverage=198;context=AACAAATATTACCCACTGATTTAAATAACATCCAGACGGTC;IPDRatio=1.46
CP008925 Salmonella_enterica_subsp._enterica_serovar_Cerro_87	kinModCall	modified_base	3042986	3042986	26	+	.	coverage=193;context=GGATGTTATTTAAATCAGTGGGTAATATTTGTTTTTCTAAA;IPDRatio=1.55
CP008925 Salmonella_enterica_subsp._enterica_serovar_Cerro_87	kinModCall	modified_base	3042987	3042987	88	+	.	coverage=178;context=GATGTTATTTAAATCAGTGGGTAATATTTGTTTTTCTAAAA;IPDRatio=2.36
CP008925 Salmonella_enterica_subsp._enterica_serovar_Cerro_87	kinModCall	modified_base	3042989	3042989	28	+	.	coverage=204;context=TGTTATTTAAATCAGTGGGTAATATTTGTTTTTCTAAAATA;IPDRatio=1.45
CP008925 Salmonella_enterica_subsp._enterica_serovar_Cerro_87	kinModCall	m6A	3042991	3042991	42	-	.	coverage=187;context=GGTATTTTAGAAAAACAAATATTACCCACTGATTTAAATAA;IPDRatio=1.65;frac=0.222;fracLow=0.120;fracUp=0.327;identificationQv=10
CP008925 Salmonella_enterica_subsp._enterica_serovar_Cerro_87	kinModCall	modified_base	3042992	3042992	40	+	.	coverage=197;context=TATTTAAATCAGTGGGTAATATTTGTTTTTCTAAAATACCT;IPDRatio=1.57
CP008925 Salmonella_enterica_subsp._enterica_serovar_Cerro_87	kinModCall	m6A	3042994	3042994	32	-	.	coverage=187;context=GAAGGTATTTTAGAAAAACAAATATTACCCACTGATTTAAA;IPDRatio=1.47;frac=0.301;fracLow=0.200;fracUp=0.389;identificationQv=26
CP008925 Salmonella_enterica_subsp._enterica_serovar_Cerro_87	kinModCall	m6A	3043007	3043007	53	+	.	coverage=178;context=GTAATATTTGTTTTTCTAAAATACCTTCATCATAACGACAC;IPDRatio=1.75;frac=0.197;fracLow=0.085;fracUp=0.318;identificationQv=5
CP008925 Salmonella_enterica_subsp._enterica_serovar_Cerro_87	kinModCall	modified_base	3043008	3043008	27	-	.	coverage=188;context=CGTGTCGTTATGATGAAGGTATTTTAGAAAAACAAATATTA;IPDRatio=1.45
CP008925 Salmonella_enterica_subsp._enterica_serovar_Cerro_87	kinModCall	modified_base	3043009	3043009	41	-	.	coverage=185;context=TCGTGTCGTTATGATGAAGGTATTTTAGAAAAACAAATATT;IPDRatio=1.71
CP008925 Salmonella_enterica_subsp._enterica_serovar_Cerro_87	kinModCall	m4C	3043014	3043014	67	+	.	coverage=189;context=TTGTTTTTCTAAAATACCTTCATCATAACGACACGAAACGA;IPDRatio=1.93;frac=0.806;fracLow=0.592;fracUp=1.000;identificationQv=48
CP008925 Salmonella_enterica_subsp._enterica_serovar_Cerro_87	kinModCall	m6A	3043037	3043037	27	-	.	coverage=193;context=TCTTTGTATTGTTGCCAGCTAAGTCGTTTCGTGTCGTTATG;IPDRatio=1.44;frac=0.094;fracLow=0.031;fracUp=0.165;identificationQv=6
CP008925 Salmonella_enterica_subsp._enterica_serovar_Cerro_87	kinModCall	modified_base	3043039	3043039	39	-	.	coverage=183;context=TTTCTTTGTATTGTTGCCAGCTAAGTCGTTTCGTGTCGTTA;IPDRatio=1.63
CP008925 Salmonella_enterica_subsp._enterica_serovar_Cerro_87	kinModCall	m4C	3043047	3043047	49	+	.	coverage=194;context=CGAAACGACTTAGCTGGCAACAATACAAAGAAAACGCTGCG;IPDRatio=1.77;frac=1.000;fracLow=0.967;fracUp=1.000;identificationQv=29
CP008925 Salmonella_enterica_subsp._enterica_serovar_Cerro_87	kinModCall	modified_base	3043056	3043056	31	-	.	coverage=189;context=GTGATCTCACGCAGCGTTTTCTTTGTATTGTTGCCAGCTAA;IPDRatio=1.51
CP008925 Salmonella_enterica_subsp._enterica_serovar_Cerro_87	kinModCall	m6A	3043072	3043072	296	+	.	coverage=185;context=CAAAGAAAACGCTGCGTGAGATCACATAATGGGAATGGTCT;IPDRatio=7.49;frac=1.000;fracLow=0.983;fracUp=1.000;identificationQv=335
CP008925 Salmonella_enterica_subsp._enterica_serovar_Cerro_87	kinModCall	m6A	3043073	3043073	280	-	.	coverage=184;context=CAGACCATTCCCATTATGTGATCTCACGCAGCGTTTTCTTT;IPDRatio=8.87;frac=1.000;fracLow=0.941;fracUp=1.000;identificationQv=330
CP008925 Salmonella_enterica_subsp._enterica_serovar_Cerro_87	kinModCall	m6A	3043075	3043075	21	+	.	coverage=185;context=AGAAAACGCTGCGTGAGATCACATAATGGGAATGGTCTGAC;IPDRatio=1.40;frac=0.332;fracLow=0.294;fracUp=0.373;identificationQv=8
CP008925 Salmonella_enterica_subsp._enterica_serovar_Cerro_87	kinModCall	m6A	3043079	3043079	82	+	.	coverage=187;context=AACGCTGCGTGAGATCACATAATGGGAATGGTCTGACTTAC;IPDRatio=2.07;frac=0.447;fracLow=0.310;fracUp=0.590;identificationQv=68
CP008925 Salmonella_enterica_subsp._enterica_serovar_Cerro_87	kinModCall	modified_base	3043081	3043081	22	-	.	coverage=176;context=CGGTAAGTCAGACCATTCCCATTATGTGATCTCACGCAGCG;IPDRatio=1.39
CP008925 Salmonella_enterica_subsp._enterica_serovar_Cerro_87	kinModCall	m4C	3043083	3043083	69	-	.	coverage=172;context=AACGGTAAGTCAGACCATTCCCATTATGTGATCTCACGCAG;IPDRatio=2.18;frac=0.569;fracLow=0.410;fracUp=0.726;identificationQv=43
CP008925 Salmonella_enterica_subsp._enterica_serovar_Cerro_87	kinModCall	modified_base	3043086	3043086	25	-	.	coverage=171;context=TCAAACGGTAAGTCAGACCATTCCCATTATGTGATCTCACG;IPDRatio=1.46
CP008925 Salmonella_enterica_subsp._enterica_serovar_Cerro_87	kinModCall	modified_base	3043093	3043093	27	-	.	coverage=169;context=CCTTTTATCAAACGGTAAGTCAGACCATTCCCATTATGTGA;IPDRatio=1.47
CP008925 Salmonella_enterica_subsp._enterica_serovar_Cerro_87	kinModCall	modified_base	3043103	3043103	33	-	.	coverage=165;context=GTATAACTACCCTTTTATCAAACGGTAAGTCAGACCATTCC;IPDRatio=1.53
CP008925 Salmonella_enterica_subsp._enterica_serovar_Cerro_87	kinModCall	m6A	3043110	3043110	67	+	.	coverage=169;context=TCTGACTTACCGTTTGATAAAAGGGTAGTTATACAGTAATT;IPDRatio=2.03;frac=0.279;fracLow=0.157;fracUp=0.397;identificationQv=35
CP008925 Salmonella_enterica_subsp._enterica_serovar_Cerro_87	kinModCall	modified_base	3043113	3043113	28	-	.	coverage=161;context=AATAATTACTGTATAACTACCCTTTTATCAAACGGTAAGTC;IPDRatio=1.51
CP008925 Salmonella_enterica_subsp._enterica_serovar_Cerro_87	kinModCall	modified_base	3043116	3043116	26	+	.	coverage=159;context=TTACCGTTTGATAAAAGGGTAGTTATACAGTAATTATTTGG;IPDRatio=1.50
CP008925 Salmonella_enterica_subsp._enterica_serovar_Cerro_87	kinModCall	modified_base	3043118	3043118	97	+	.	coverage=167;context=ACCGTTTGATAAAAGGGTAGTTATACAGTAATTATTTGGTT;IPDRatio=3.21
CP008925 Salmonella_enterica_subsp._enterica_serovar_Cerro_87	kinModCall	modified_base	3043118	3043118	27	-	.	coverage=158;context=AACCAAATAATTACTGTATAACTACCCTTTTATCAAACGGT;IPDRatio=1.46
CP008925 Salmonella_enterica_subsp._enterica_serovar_Cerro_87	kinModCall	modified_base	3043119	3043119	23	+	.	coverage=159;context=CCGTTTGATAAAAGGGTAGTTATACAGTAATTATTTGGTTG;IPDRatio=1.56
CP008925 Salmonella_enterica_subsp._enterica_serovar_Cerro_87	kinModCall	m6A	3043121	3043121	65	-	.	coverage=161;context=AACAACCAAATAATTACTGTATAACTACCCTTTTATCAAAC;IPDRatio=1.99;frac=0.377;fracLow=0.263;fracUp=0.507;identificationQv=26
CP008925 Salmonella_enterica_subsp._enterica_serovar_Cerro_87	kinModCall	modified_base	3043125	3043125	33	-	.	coverage=161;context=ATAAAACAACCAAATAATTACTGTATAACTACCCTTTTATC;IPDRatio=1.55
CP008925 Salmonella_enterica_subsp._enterica_serovar_Cerro_87	kinModCall	modified_base	3043126	3043126	46	+	.	coverage=166;context=ATAAAAGGGTAGTTATACAGTAATTATTTGGTTGTTTTATT;IPDRatio=1.78
CP008925 Salmonella_enterica_subsp._enterica_serovar_Cerro_87	kinModCall	modified_base	3043128	3043128	38	+	.	coverage=155;context=AAAAGGGTAGTTATACAGTAATTATTTGGTTGTTTTATTTG;IPDRatio=1.64
CP008925 Salmonella_enterica_subsp._enterica_serovar_Cerro_87	kinModCall	modified_base	3043129	3043129	74	+	.	coverage=160;context=AAAGGGTAGTTATACAGTAATTATTTGGTTGTTTTATTTGT;IPDRatio=2.16
CP008925 Salmonella_enterica_subsp._enterica_serovar_Cerro_87	kinModCall	m6A	3043130	3043130	22	-	.	coverage=159;context=TACAAATAAAACAACCAAATAATTACTGTATAACTACCCTT;IPDRatio=1.43;frac=0.270;fracLow=0.140;fracUp=0.398;identificationQv=40
CP008925 Salmonella_enterica_subsp._enterica_serovar_Cerro_87	kinModCall	modified_base	3043132	3043132	41	+	.	coverage=161;context=GGGTAGTTATACAGTAATTATTTGGTTGTTTTATTTGTATT;IPDRatio=1.66
CP008925 Salmonella_enterica_subsp._enterica_serovar_Cerro_87	kinModCall	m6A	3043132	3043132	66	-	.	coverage=157;context=AATACAAATAAAACAACCAAATAATTACTGTATAACTACCC;IPDRatio=2.00;frac=0.469;fracLow=0.278;fracUp=0.591;identificationQv=46
CP008925 Salmonella_enterica_subsp._enterica_serovar_Cerro_87	kinModCall	modified_base	3043141	3043141	32	+	.	coverage=156;context=TACAGTAATTATTTGGTTGTTTTATTTGTATTTACAATTTA;IPDRatio=1.57
CP008925 Salmonella_enterica_subsp._enterica_serovar_Cerro_87	kinModCall	modified_base	3043144	3043144	50	+	.	coverage=157;context=AGTAATTATTTGGTTGTTTTATTTGTATTTACAATTTAAAT;IPDRatio=1.76
CP008925 Salmonella_enterica_subsp._enterica_serovar_Cerro_87	kinModCall	modified_base	3043149	3043149	21	-	.	coverage=166;context=AATATATTTAAATTGTAAATACAAATAAAACAACCAAATAA;IPDRatio=1.37
CP008925 Salmonella_enterica_subsp._enterica_serovar_Cerro_87	kinModCall	modified_base	3043151	3043151	23	+	.	coverage=159;context=ATTTGGTTGTTTTATTTGTATTTACAATTTAAATATATTGA;IPDRatio=1.48
CP008925 Salmonella_enterica_subsp._enterica_serovar_Cerro_87	kinModCall	m6A	3043153	3043153	58	-	.	coverage=164;context=TTTCAATATATTTAAATTGTAAATACAAATAAAACAACCAA;IPDRatio=1.97;frac=0.599;fracLow=0.436;fracUp=0.774;identificationQv=23
CP008925 Salmonella_enterica_subsp._enterica_serovar_Cerro_87	kinModCall	m4C	3043155	3043155	35	+	.	coverage=164;context=GGTTGTTTTATTTGTATTTACAATTTAAATATATTGAAATT;IPDRatio=1.56;frac=0.666;fracLow=0.572;fracUp=0.768;identificationQv=62
CP008925 Salmonella_enterica_subsp._enterica_serovar_Cerro_87	kinModCall	m6A	3043161	3043161	80	+	.	coverage=152;context=TTTATTTGTATTTACAATTTAAATATATTGAAATTAACGTT;IPDRatio=2.42;frac=0.718;fracLow=0.564;fracUp=0.841;identificationQv=124
CP008925 Salmonella_enterica_subsp._enterica_serovar_Cerro_87	kinModCall	m6A	3043163	3043163	28	+	.	coverage=154;context=TATTTGTATTTACAATTTAAATATATTGAAATTAACGTTAG;IPDRatio=1.55;frac=0.569;fracLow=0.331;fracUp=0.751;identificationQv=33
CP008925 Salmonella_enterica_subsp._enterica_serovar_Cerro_87	kinModCall	m6A	3043164	3043164	34	-	.	coverage=164;context=CCTAACGTTAATTTCAATATATTTAAATTGTAAATACAAAT;IPDRatio=1.50;frac=0.065;fracLow=0.000;fracUp=0.139;identificationQv=19
CP008925 Salmonella_enterica_subsp._enterica_serovar_Cerro_87	kinModCall	m6A	3043166	3043166	36	-	.	coverage=165;context=TTCCTAACGTTAATTTCAATATATTTAAATTGTAAATACAA;IPDRatio=1.60;frac=0.184;fracLow=0.087;fracUp=0.286;identificationQv=16
CP008925 Salmonella_enterica_subsp._enterica_serovar_Cerro_87	kinModCall	modified_base	3043167	3043167	32	+	.	coverage=159;context=TGTATTTACAATTTAAATATATTGAAATTAACGTTAGGAAT;IPDRatio=1.51
CP008925 Salmonella_enterica_subsp._enterica_serovar_Cerro_87	kinModCall	m6A	3043169	3043169	47	-	.	coverage=164;context=TGATTCCTAACGTTAATTTCAATATATTTAAATTGTAAATA;IPDRatio=1.64;frac=0.207;fracLow=0.056;fracUp=0.343;identificationQv=47
CP008925 Salmonella_enterica_subsp._enterica_serovar_Cerro_87	kinModCall	m4C	3043170	3043170	102	-	.	coverage=167;context=TTGATTCCTAACGTTAATTTCAATATATTTAAATTGTAAAT;IPDRatio=2.75;frac=1.000;fracLow=0.922;fracUp=1.000;identificationQv=151
CP008925 Salmonella_enterica_subsp._enterica_serovar_Cerro_87	kinModCall	m6A	3043176	3043176	31	+	.	coverage=159;context=AATTTAAATATATTGAAATTAACGTTAGGAATCAATGAAAT;IPDRatio=1.50;frac=0.093;fracLow=0.000;fracUp=0.190;identificationQv=4
CP008925 Salmonella_enterica_subsp._enterica_serovar_Cerro_87	kinModCall	modified_base	3043185	3043185	72	-	.	coverage=155;context=TATACTTATATTTCATTGATTCCTAACGTTAATTTCAATAT;IPDRatio=2.35
CP008925 Salmonella_enterica_subsp._enterica_serovar_Cerro_87	kinModCall	modified_base	3043187	3043187	47	-	.	coverage=158;context=CTTATACTTATATTTCATTGATTCCTAACGTTAATTTCAAT;IPDRatio=1.71
CP008925 Salmonella_enterica_subsp._enterica_serovar_Cerro_87	kinModCall	modified_base	3043189	3043189	34	+	.	coverage=161;context=TGAAATTAACGTTAGGAATCAATGAAATATAAGTATAAGGA;IPDRatio=1.60
CP008925 Salmonella_enterica_subsp._enterica_serovar_Cerro_87	kinModCall	modified_base	3043195	3043195	21	-	.	coverage=162;context=GGAATTTCCTTATACTTATATTTCATTGATTCCTAACGTTA;IPDRatio=1.38
CP008925 Salmonella_enterica_subsp._enterica_serovar_Cerro_87	kinModCall	modified_base	3043197	3043197	46	+	.	coverage=157;context=ACGTTAGGAATCAATGAAATATAAGTATAAGGAAATTCCTA;IPDRatio=1.60
CP008925 Salmonella_enterica_subsp._enterica_serovar_Cerro_87	kinModCall	modified_base	3043197	3043197	21	-	.	coverage=161;context=TAGGAATTTCCTTATACTTATATTTCATTGATTCCTAACGT;IPDRatio=1.37
CP008925 Salmonella_enterica_subsp._enterica_serovar_Cerro_87	kinModCall	modified_base	3043199	3043199	74	+	.	coverage=157;context=GTTAGGAATCAATGAAATATAAGTATAAGGAAATTCCTATA;IPDRatio=2.06
CP008925 Salmonella_enterica_subsp._enterica_serovar_Cerro_87	kinModCall	m6A	3043202	3043202	71	-	.	coverage=156;context=TAATATAGGAATTTCCTTATACTTATATTTCATTGATTCCT;IPDRatio=2.06;frac=0.357;fracLow=0.216;fracUp=0.496;identificationQv=20
CP008925 Salmonella_enterica_subsp._enterica_serovar_Cerro_87	kinModCall	m6A	3043204	3043204	71	-	.	coverage=160;context=ACTAATATAGGAATTTCCTTATACTTATATTTCATTGATTC;IPDRatio=2.07;frac=0.557;fracLow=0.380;fracUp=0.701;identificationQv=60
CP008925 Salmonella_enterica_subsp._enterica_serovar_Cerro_87	kinModCall	m4C	3043207	3043207	56	-	.	coverage=153;context=AACACTAATATAGGAATTTCCTTATACTTATATTTCATTGA;IPDRatio=2.18;frac=0.368;fracLow=0.241;fracUp=0.520;identificationQv=26
CP008925 Salmonella_enterica_subsp._enterica_serovar_Cerro_87	kinModCall	m4C	3043208	3043208	84	-	.	coverage=153;context=CAACACTAATATAGGAATTTCCTTATACTTATATTTCATTG;IPDRatio=2.47;frac=0.745;fracLow=0.573;fracUp=0.945;identificationQv=57
CP008925 Salmonella_enterica_subsp._enterica_serovar_Cerro_87	kinModCall	modified_base	3043211	3043211	45	+	.	coverage=148;context=TGAAATATAAGTATAAGGAAATTCCTATATTAGTGTTGTTG;IPDRatio=1.65
CP008925 Salmonella_enterica_subsp._enterica_serovar_Cerro_87	kinModCall	modified_base	3043213	3043213	27	+	.	coverage=142;context=AAATATAAGTATAAGGAAATTCCTATATTAGTGTTGTTGAT;IPDRatio=1.50
CP008925 Salmonella_enterica_subsp._enterica_serovar_Cerro_87	kinModCall	modified_base	3043216	3043216	167	+	.	coverage=151;context=TATAAGTATAAGGAAATTCCTATATTAGTGTTGTTGATGGT;IPDRatio=5.83
CP008925 Salmonella_enterica_subsp._enterica_serovar_Cerro_87	kinModCall	modified_base	3043222	3043222	106	-	.	coverage=160;context=CAAAACACCATCAACAACACTAATATAGGAATTTCCTTATA;IPDRatio=2.67
CP008925 Salmonella_enterica_subsp._enterica_serovar_Cerro_87	kinModCall	m4C	3043223	3043223	58	-	.	coverage=153;context=TCAAAACACCATCAACAACACTAATATAGGAATTTCCTTAT;IPDRatio=1.84;frac=0.400;fracLow=0.209;fracUp=0.579;identificationQv=12
CP008925 Salmonella_enterica_subsp._enterica_serovar_Cerro_87	kinModCall	modified_base	3043241	3043241	32	-	.	coverage=152;context=CGTCATATAAAATAAAAATCAAAACACCATCAACAACACTA;IPDRatio=1.53
CP008925 Salmonella_enterica_subsp._enterica_serovar_Cerro_87	kinModCall	modified_base	3043243	3043243	36	+	.	coverage=148;context=GTGTTGTTGATGGTGTTTTGATTTTTATTTTATATGACGAA;IPDRatio=1.56
CP008925 Salmonella_enterica_subsp._enterica_serovar_Cerro_87	kinModCall	modified_base	3043248	3043248	48	+	.	coverage=138;context=GTTGATGGTGTTTTGATTTTTATTTTATATGACGAATATGA;IPDRatio=1.81
CP008925 Salmonella_enterica_subsp._enterica_serovar_Cerro_87	kinModCall	modified_base	3043248	3043248	28	-	.	coverage=157;context=TCATATTCGTCATATAAAATAAAAATCAAAACACCATCAAC;IPDRatio=1.44
CP008925 Salmonella_enterica_subsp._enterica_serovar_Cerro_87	kinModCall	modified_base	3043249	3043249	34	+	.	coverage=147;context=TTGATGGTGTTTTGATTTTTATTTTATATGACGAATATGAA;IPDRatio=1.54
CP008925 Salmonella_enterica_subsp._enterica_serovar_Cerro_87	kinModCall	modified_base	3043250	3043250	25	+	.	coverage=145;context=TGATGGTGTTTTGATTTTTATTTTATATGACGAATATGAAT;IPDRatio=1.46
CP008925 Salmonella_enterica_subsp._enterica_serovar_Cerro_87	kinModCall	modified_base	3043251	3043251	63	+	.	coverage=145;context=GATGGTGTTTTGATTTTTATTTTATATGACGAATATGAATT;IPDRatio=2.01
CP008925 Salmonella_enterica_subsp._enterica_serovar_Cerro_87	kinModCall	modified_base	3043259	3043259	36	-	.	coverage=160;context=ATAAATGAAATTCATATTCGTCATATAAAATAAAAATCAAA;IPDRatio=1.61
CP008925 Salmonella_enterica_subsp._enterica_serovar_Cerro_87	kinModCall	modified_base	3043263	3043263	21	+	.	coverage=143;context=ATTTTTATTTTATATGACGAATATGAATTTCATTTATTTTA;IPDRatio=1.49
CP008925 Salmonella_enterica_subsp._enterica_serovar_Cerro_87	kinModCall	m4C	3043267	3043267	87	-	.	coverage=156;context=AAAATAAAATAAATGAAATTCATATTCGTCATATAAAATAA;IPDRatio=2.33;frac=0.884;fracLow=0.729;fracUp=1.000;identificationQv=89
CP008925 Salmonella_enterica_subsp._enterica_serovar_Cerro_87	kinModCall	modified_base	3043268	3043268	26	+	.	coverage=151;context=TATTTTATATGACGAATATGAATTTCATTTATTTTATTTTG;IPDRatio=1.48
CP008925 Salmonella_enterica_subsp._enterica_serovar_Cerro_87	kinModCall	modified_base	3043269	3043269	29	+	.	coverage=146;context=ATTTTATATGACGAATATGAATTTCATTTATTTTATTTTGC;IPDRatio=1.47
CP008925 Salmonella_enterica_subsp._enterica_serovar_Cerro_87	kinModCall	m6A	3043270	3043270	24	-	.	coverage=148;context=AGCAAAATAAAATAAATGAAATTCATATTCGTCATATAAAA;IPDRatio=1.45;frac=0.173;fracLow=0.051;fracUp=0.330;identificationQv=4
CP008925 Salmonella_enterica_subsp._enterica_serovar_Cerro_87	kinModCall	modified_base	3043273	3043273	27	+	.	coverage=159;context=TATATGACGAATATGAATTTCATTTATTTTATTTTGCTTTT;IPDRatio=1.55
CP008925 Salmonella_enterica_subsp._enterica_serovar_Cerro_87	kinModCall	m6A	3043276	3043276	36	-	.	coverage=162;context=TCAAAAAGCAAAATAAAATAAATGAAATTCATATTCGTCAT;IPDRatio=1.60;frac=0.337;fracLow=0.122;fracUp=0.504;identificationQv=37
CP008925 Salmonella_enterica_subsp._enterica_serovar_Cerro_87	kinModCall	modified_base	3043277	3043277	21	+	.	coverage=149;context=TGACGAATATGAATTTCATTTATTTTATTTTGCTTTTTGAA;IPDRatio=1.36
CP008925 Salmonella_enterica_subsp._enterica_serovar_Cerro_87	kinModCall	modified_base	3043304	3043304	44	-	.	coverage=146;context=GATCTTTAATTTAAAATTGGGATAATGTTCAAAAAGCAAAA;IPDRatio=1.94
CP008925 Salmonella_enterica_subsp._enterica_serovar_Cerro_87	kinModCall	modified_base	3043305	3043305	29	-	.	coverage=147;context=AGATCTTTAATTTAAAATTGGGATAATGTTCAAAAAGCAAA;IPDRatio=1.73
CP008925 Salmonella_enterica_subsp._enterica_serovar_Cerro_87	kinModCall	modified_base	3043310	3043310	23	-	.	coverage=160;context=GACAAAGATCTTTAATTTAAAATTGGGATAATGTTCAAAAA;IPDRatio=1.40
CP008925 Salmonella_enterica_subsp._enterica_serovar_Cerro_87	kinModCall	m6A	3043322	3043322	163	+	.	coverage=152;context=ATCCCAATTTTAAATTAAAGATCTTTGTCTATATTGTCGCC;IPDRatio=4.22;frac=0.754;fracLow=0.635;fracUp=0.888;identificationQv=121
CP008925 Salmonella_enterica_subsp._enterica_serovar_Cerro_87	kinModCall	m6A	3043323	3043323	216	-	.	coverage=162;context=TGGCGACAATATAGACAAAGATCTTTAATTTAAAATTGGGA;IPDRatio=6.65;frac=0.884;fracLow=0.790;fracUp=0.985;identificationQv=183
CP008925 Salmonella_enterica_subsp._enterica_serovar_Cerro_87	kinModCall	modified_base	3043328	3043328	27	+	.	coverage=149;context=ATTTTAAATTAAAGATCTTTGTCTATATTGTCGCCATTCAC;IPDRatio=1.50
CP008925 Salmonella_enterica_subsp._enterica_serovar_Cerro_87	kinModCall	modified_base	3043330	3043330	26	+	.	coverage=154;context=TTTAAATTAAAGATCTTTGTCTATATTGTCGCCATTCACAT;IPDRatio=1.57
CP008925 Salmonella_enterica_subsp._enterica_serovar_Cerro_87	kinModCall	m6A	3043333	3043333	59	-	.	coverage=166;context=GCAATGTGAATGGCGACAATATAGACAAAGATCTTTAATTT;IPDRatio=1.83;frac=0.437;fracLow=0.288;fracUp=0.565;identificationQv=12
CP008925 Salmonella_enterica_subsp._enterica_serovar_Cerro_87	kinModCall	m4C	3043337	3043337	64	-	.	coverage=166;context=ATACGCAATGTGAATGGCGACAATATAGACAAAGATCTTTA;IPDRatio=2.01;frac=0.865;fracLow=0.644;fracUp=1.000;identificationQv=52
CP008925 Salmonella_enterica_subsp._enterica_serovar_Cerro_87	kinModCall	m6A	3043338	3043338	22	-	.	coverage=162;context=AATACGCAATGTGAATGGCGACAATATAGACAAAGATCTTT;IPDRatio=1.47;frac=0.145;fracLow=0.078;fracUp=0.226;identificationQv=4
CP008925 Salmonella_enterica_subsp._enterica_serovar_Cerro_87	kinModCall	modified_base	3043344	3043344	26	+	.	coverage=157;context=CTTTGTCTATATTGTCGCCATTCACATTGCGTATTATGGTT;IPDRatio=1.43
CP008925 Salmonella_enterica_subsp._enterica_serovar_Cerro_87	kinModCall	modified_base	3043353	3043353	33	+	.	coverage=154;context=TATTGTCGCCATTCACATTGCGTATTATGGTTGTAACGGTC;IPDRatio=1.58
CP008925 Salmonella_enterica_subsp._enterica_serovar_Cerro_87	kinModCall	modified_base	3043358	3043358	45	+	.	coverage=150;context=TCGCCATTCACATTGCGTATTATGGTTGTAACGGTCTGACA;IPDRatio=1.73
CP008925 Salmonella_enterica_subsp._enterica_serovar_Cerro_87	kinModCall	modified_base	3043360	3043360	25	-	.	coverage=161;context=CATGTCAGACCGTTACAACCATAATACGCAATGTGAATGGC;IPDRatio=1.42
CP008925 Salmonella_enterica_subsp._enterica_serovar_Cerro_87	kinModCall	m4C	3043361	3043361	55	-	.	coverage=150;context=TCATGTCAGACCGTTACAACCATAATACGCAATGTGAATGG;IPDRatio=1.96;frac=0.558;fracLow=0.399;fracUp=0.750;identificationQv=30
CP008925 Salmonella_enterica_subsp._enterica_serovar_Cerro_87	kinModCall	m6A	3043364	3043364	49	-	.	coverage=165;context=GTTTCATGTCAGACCGTTACAACCATAATACGCAATGTGAA;IPDRatio=1.73;frac=0.360;fracLow=0.211;fracUp=0.489;identificationQv=31
CP008925 Salmonella_enterica_subsp._enterica_serovar_Cerro_87	kinModCall	modified_base	3043393	3043393	23	+	.	coverage=160;context=CTGACATGAAACAACGTTTTAATTTTAAATTAAATGGATTC;IPDRatio=1.38
CP008925 Salmonella_enterica_subsp._enterica_serovar_Cerro_87	kinModCall	modified_base	3043401	3043401	31	+	.	coverage=151;context=AAACAACGTTTTAATTTTAAATTAAATGGATTCTGTTATGA;IPDRatio=1.46
CP008925 Salmonella_enterica_subsp._enterica_serovar_Cerro_87	kinModCall	modified_base	3043405	3043405	27	+	.	coverage=159;context=AACGTTTTAATTTTAAATTAAATGGATTCTGTTATGAGAAA;IPDRatio=1.48
CP008925 Salmonella_enterica_subsp._enterica_serovar_Cerro_87	kinModCall	modified_base	3043412	3043412	23	-	.	coverage=164;context=AAGAGATTTTCTCATAACAGAATCCATTTAATTTAAAATTA;IPDRatio=1.36
CP008925 Salmonella_enterica_subsp._enterica_serovar_Cerro_87	kinModCall	m4C	3043420	3043420	72	-	.	coverage=163;context=AGTAAGAAAAGAGATTTTCTCATAACAGAATCCATTTAATT;IPDRatio=2.26;frac=0.684;fracLow=0.521;fracUp=0.872;identificationQv=21
CP008925 Salmonella_enterica_subsp._enterica_serovar_Cerro_87	kinModCall	m4C	3043435	3043435	120	+	.	coverage=156;context=GTTATGAGAAAATCTCTTTTCTTACTATTACCTCTTGTTGT;IPDRatio=3.11;frac=0.919;fracLow=0.772;fracUp=0.993;identificationQv=99
CP008925 Salmonella_enterica_subsp._enterica_serovar_Cerro_87	kinModCall	modified_base	3043436	3043436	26	+	.	coverage=154;context=TTATGAGAAAATCTCTTTTCTTACTATTACCTCTTGTTGTA;IPDRatio=1.47
CP008925 Salmonella_enterica_subsp._enterica_serovar_Cerro_87	kinModCall	modified_base	3043438	3043438	27	+	.	coverage=159;context=ATGAGAAAATCTCTTTTCTTACTATTACCTCTTGTTGTAAC;IPDRatio=1.42
CP008925 Salmonella_enterica_subsp._enterica_serovar_Cerro_87	kinModCall	m6A	3043441	3043441	102	+	.	coverage=157;context=AGAAAATCTCTTTTCTTACTATTACCTCTTGTTGTAACAAA;IPDRatio=2.50;frac=0.477;fracLow=0.354;fracUp=0.596;identificationQv=78
CP008925 Salmonella_enterica_subsp._enterica_serovar_Cerro_87	kinModCall	modified_base	3043443	3043443	44	-	.	coverage=164;context=CATTTGTTACAACAAGAGGTAATAGTAAGAAAAGAGATTTT;IPDRatio=1.64
CP008925 Salmonella_enterica_subsp._enterica_serovar_Cerro_87	kinModCall	modified_base	3043444	3043444	29	+	.	coverage=161;context=AAATCTCTTTTCTTACTATTACCTCTTGTTGTAACAAATGC;IPDRatio=1.52
CP008925 Salmonella_enterica_subsp._enterica_serovar_Cerro_87	kinModCall	modified_base	3043446	3043446	34	-	.	coverage=149;context=GCGCATTTGTTACAACAAGAGGTAATAGTAAGAAAAGAGAT;IPDRatio=1.73
CP008925 Salmonella_enterica_subsp._enterica_serovar_Cerro_87	kinModCall	modified_base	3043449	3043449	31	-	.	coverage=164;context=CATGCGCATTTGTTACAACAAGAGGTAATAGTAAGAAAAGA;IPDRatio=1.57
CP008925 Salmonella_enterica_subsp._enterica_serovar_Cerro_87	kinModCall	m6A	3043456	3043456	39	+	.	coverage=163;context=TTACTATTACCTCTTGTTGTAACAAATGCGCATGCAGTATA;IPDRatio=1.61;frac=0.149;fracLow=0.054;fracUp=0.254;identificationQv=12
CP008925 Salmonella_enterica_subsp._enterica_serovar_Cerro_87	kinModCall	modified_base	3043471	3043471	32	+	.	coverage=156;context=GTTGTAACAAATGCGCATGCAGTATATGTCGATGTTCGTCA;IPDRatio=1.61
CP008925 Salmonella_enterica_subsp._enterica_serovar_Cerro_87	kinModCall	modified_base	3043474	3043474	23	+	.	coverage=165;context=GTAACAAATGCGCATGCAGTATATGTCGATGTTCGTCATGA;IPDRatio=1.44
CP008925 Salmonella_enterica_subsp._enterica_serovar_Cerro_87	kinModCall	modified_base	3043479	3043479	45	-	.	coverage=162;context=GATATTCATGACGAACATCGACATATACTGCATGCGCATTT;IPDRatio=1.70
CP008925 Salmonella_enterica_subsp._enterica_serovar_Cerro_87	kinModCall	modified_base	3043493	3043493	35	+	.	coverage=161;context=TATATGTCGATGTTCGTCATGAATATCTTGATGACAGTAAA;IPDRatio=1.64
CP008925 Salmonella_enterica_subsp._enterica_serovar_Cerro_87	kinModCall	modified_base	3043495	3043495	34	+	.	coverage=156;context=TATGTCGATGTTCGTCATGAATATCTTGATGACAGTAAAGC;IPDRatio=1.59
CP008925 Salmonella_enterica_subsp._enterica_serovar_Cerro_87	kinModCall	modified_base	3043498	3043498	22	-	.	coverage=161;context=TTAGCTTTACTGTCATCAAGATATTCATGACGAACATCGAC;IPDRatio=1.44
CP008925 Salmonella_enterica_subsp._enterica_serovar_Cerro_87	kinModCall	modified_base	3043500	3043500	23	-	.	coverage=156;context=AGTTAGCTTTACTGTCATCAAGATATTCATGACGAACATCG;IPDRatio=1.42
CP008925 Salmonella_enterica_subsp._enterica_serovar_Cerro_87	kinModCall	modified_base	3043502	3043502	84	+	.	coverage=163;context=ATGTTCGTCATGAATATCTTGATGACAGTAAAGCTAACTAT;IPDRatio=2.31
CP008925 Salmonella_enterica_subsp._enterica_serovar_Cerro_87	kinModCall	m4C	3043515	3043515	80	+	.	coverage=157;context=ATATCTTGATGACAGTAAAGCTAACTATGACCGTGCGTATA;IPDRatio=2.26;frac=0.648;fracLow=0.495;fracUp=0.815;identificationQv=67
CP008925 Salmonella_enterica_subsp._enterica_serovar_Cerro_87	kinModCall	modified_base	3043516	3043516	26	-	.	coverage=160;context=ATATACGCACGGTCATAGTTAGCTTTACTGTCATCAAGATA;IPDRatio=1.41
CP008925 Salmonella_enterica_subsp._enterica_serovar_Cerro_87	kinModCall	modified_base	3043522	3043522	31	-	.	coverage=157;context=TGAGAAATATACGCACGGTCATAGTTAGCTTTACTGTCATC;IPDRatio=1.49
CP008925 Salmonella_enterica_subsp._enterica_serovar_Cerro_87	kinModCall	modified_base	3043526	3043526	28	-	.	coverage=157;context=CCGATGAGAAATATACGCACGGTCATAGTTAGCTTTACTGT;IPDRatio=1.56
CP008925 Salmonella_enterica_subsp._enterica_serovar_Cerro_87	kinModCall	m6A	3043533	3043533	31	+	.	coverage=165;context=AGCTAACTATGACCGTGCGTATATTTCTCATCGGTTTGCGA;IPDRatio=1.48;frac=0.134;fracLow=0.000;fracUp=0.256;identificationQv=6
CP008925 Salmonella_enterica_subsp._enterica_serovar_Cerro_87	kinModCall	m6A	3043538	3043538	21	-	.	coverage=169;context=ACCATTCGCAAACCGATGAGAAATATACGCACGGTCATAGT;IPDRatio=1.38;frac=0.103;fracLow=0.015;fracUp=0.200;identificationQv=4
CP008925 Salmonella_enterica_subsp._enterica_serovar_Cerro_87	kinModCall	m6A	3043553	3043553	78	+	.	coverage=177;context=ATATTTCTCATCGGTTTGCGAATGGTGTTGGTTTTGCGATA;IPDRatio=2.07;frac=0.480;fracLow=0.343;fracUp=0.616;identificationQv=81
CP008925 Salmonella_enterica_subsp._enterica_serovar_Cerro_87	kinModCall	m6A	3043561	3043561	45	-	.	coverage=172;context=ATAGCTTCTATCGCAAAACCAACACCATTCGCAAACCGATG;IPDRatio=1.64;frac=0.121;fracLow=0.035;fracUp=0.191;identificationQv=10
CP008925 Salmonella_enterica_subsp._enterica_serovar_Cerro_87	kinModCall	modified_base	3043578	3043578	21	-	.	coverage=168;context=CCCCGCCTGATTTTGAGATAGCTTCTATCGCAAAACCAACA;IPDRatio=1.38
CP008925 Salmonella_enterica_subsp._enterica_serovar_Cerro_87	kinModCall	modified_base	3043601	3043601	78	+	.	coverage=172;context=TCTCAAAATCAGGCGGGGATGACACCAATAAAGCGTTTAAT;IPDRatio=2.31
CP008925 Salmonella_enterica_subsp._enterica_serovar_Cerro_87	kinModCall	modified_base	3043601	3043601	21	-	.	coverage=170;context=ATTAAACGCTTTATTGGTGTCATCCCCGCCTGATTTTGAGA;IPDRatio=1.35
CP008925 Salmonella_enterica_subsp._enterica_serovar_Cerro_87	kinModCall	modified_base	3043604	3043604	43	+	.	coverage=166;context=CAAAATCAGGCGGGGATGACACCAATAAAGCGTTTAATGAC;IPDRatio=1.65
CP008925 Salmonella_enterica_subsp._enterica_serovar_Cerro_87	kinModCall	modified_base	3043606	3043606	27	+	.	coverage=158;context=AAATCAGGCGGGGATGACACCAATAAAGCGTTTAATGACCT;IPDRatio=1.50
CP008925 Salmonella_enterica_subsp._enterica_serovar_Cerro_87	kinModCall	m6A	3043621	3043621	25	-	.	coverage=165;context=TTACCCTGTGTTTCCAGGTCATTAAACGCTTTATTGGTGTC;IPDRatio=1.43;frac=0.246;fracLow=0.000;fracUp=0.297;identificationQv=18
CP008925 Salmonella_enterica_subsp._enterica_serovar_Cerro_87	kinModCall	modified_base	3043623	3043623	29	+	.	coverage=171;context=CACCAATAAAGCGTTTAATGACCTGGAAACACAGGGTAACG;IPDRatio=1.47
CP008925 Salmonella_enterica_subsp._enterica_serovar_Cerro_87	kinModCall	m4C	3043634	3043634	82	+	.	coverage=169;context=CGTTTAATGACCTGGAAACACAGGGTAACGAATATACGATA;IPDRatio=2.39;frac=0.827;fracLow=0.635;fracUp=0.980;identificationQv=81
CP008925 Salmonella_enterica_subsp._enterica_serovar_Cerro_87	kinModCall	modified_base	3043637	3043637	22	+	.	coverage=154;context=TTAATGACCTGGAAACACAGGGTAACGAATATACGATAAGT;IPDRatio=1.67
CP008925 Salmonella_enterica_subsp._enterica_serovar_Cerro_87	kinModCall	modified_base	3043641	3043641	107	-	.	coverage=164;context=GGTAACTTATCGTATATTCGTTACCCTGTGTTTCCAGGTCA;IPDRatio=2.55
CP008925 Salmonella_enterica_subsp._enterica_serovar_Cerro_87	kinModCall	modified_base	3043642	3043642	31	-	.	coverage=150;context=TGGTAACTTATCGTATATTCGTTACCCTGTGTTTCCAGGTC;IPDRatio=1.56
CP008925 Salmonella_enterica_subsp._enterica_serovar_Cerro_87	kinModCall	modified_base	3043643	3043643	40	+	.	coverage=158;context=ACCTGGAAACACAGGGTAACGAATATACGATAAGTTACCAA;IPDRatio=1.70
CP008925 Salmonella_enterica_subsp._enterica_serovar_Cerro_87	kinModCall	m6A	3043644	3043644	71	+	.	coverage=166;context=CCTGGAAACACAGGGTAACGAATATACGATAAGTTACCAAT;IPDRatio=2.05;frac=0.388;fracLow=0.247;fracUp=0.512;identificationQv=29
CP008925 Salmonella_enterica_subsp._enterica_serovar_Cerro_87	kinModCall	modified_base	3043645	3043645	23	+	.	coverage=159;context=CTGGAAACACAGGGTAACGAATATACGATAAGTTACCAATT;IPDRatio=1.45
CP008925 Salmonella_enterica_subsp._enterica_serovar_Cerro_87	kinModCall	modified_base	3043656	3043656	31	+	.	coverage=154;context=GGGTAACGAATATACGATAAGTTACCAATTTAAAACCGGTG;IPDRatio=1.57
CP008925 Salmonella_enterica_subsp._enterica_serovar_Cerro_87	kinModCall	modified_base	3043664	3043664	32	-	.	coverage=159;context=GGCGACATCACCGGTTTTAAATTGGTAACTTATCGTATATT;IPDRatio=1.46
CP008925 Salmonella_enterica_subsp._enterica_serovar_Cerro_87	kinModCall	modified_base	3043666	3043666	21	+	.	coverage=151;context=TATACGATAAGTTACCAATTTAAAACCGGTGATGTCGCCTG;IPDRatio=1.40
CP008925 Salmonella_enterica_subsp._enterica_serovar_Cerro_87	kinModCall	m6A	3043667	3043667	33	+	.	coverage=164;context=ATACGATAAGTTACCAATTTAAAACCGGTGATGTCGCCTGG;IPDRatio=1.56;frac=0.129;fracLow=0.041;fracUp=0.215;identificationQv=6
CP008925 Salmonella_enterica_subsp._enterica_serovar_Cerro_87	kinModCall	modified_base	3043699	3043699	38	-	.	coverage=164;context=CCGTTGCCTGTTTCCAGCACGAAACCCGGTTGCCAGGCGAC;IPDRatio=1.65
CP008925 Salmonella_enterica_subsp._enterica_serovar_Cerro_87	kinModCall	modified_base	3043719	3043719	28	+	.	coverage=145;context=CGTGCTGGAAACAGGCAACGGTTACTCTACCTATAAGCCTT;IPDRatio=1.55
CP008925 Salmonella_enterica_subsp._enterica_serovar_Cerro_87	kinModCall	modified_base	3043727	3043727	32	+	.	coverage=165;context=AAACAGGCAACGGTTACTCTACCTATAAGCCTTACTTCCGC;IPDRatio=1.56
CP008925 Salmonella_enterica_subsp._enterica_serovar_Cerro_87	kinModCall	modified_base	3043730	3043730	55	-	.	coverage=165;context=CGCGCGGAAGTAAGGCTTATAGGTAGAGTAACCGTTGCCTG;IPDRatio=1.90
CP008925 Salmonella_enterica_subsp._enterica_serovar_Cerro_87	kinModCall	m6A	3043732	3043732	128	-	.	coverage=168;context=GTCGCGCGGAAGTAAGGCTTATAGGTAGAGTAACCGTTGCC;IPDRatio=2.77;frac=0.664;fracLow=0.528;fracUp=0.799;identificationQv=94
CP008925 Salmonella_enterica_subsp._enterica_serovar_Cerro_87	kinModCall	modified_base	3043737	3043737	30	+	.	coverage=161;context=CGGTTACTCTACCTATAAGCCTTACTTCCGCGCGACGTGGA;IPDRatio=1.51
CP008925 Salmonella_enterica_subsp._enterica_serovar_Cerro_87	kinModCall	m6A	3043738	3043738	44	-	.	coverage=158;context=GTCCACGTCGCGCGGAAGTAAGGCTTATAGGTAGAGTAACC;IPDRatio=1.78;frac=0.729;fracLow=0.662;fracUp=0.780;identificationQv=61
CP008925 Salmonella_enterica_subsp._enterica_serovar_Cerro_87	kinModCall	m6A	3043754	3043754	28	-	.	coverage=168;context=CCAGCTTTCATTTAATGTCCACGTCGCGCGGAAGTAAGGCT;IPDRatio=1.54;frac=0.217;fracLow=0.108;fracUp=0.320;identificationQv=5
CP008925 Salmonella_enterica_subsp._enterica_serovar_Cerro_87	kinModCall	modified_base	3043763	3043763	24	+	.	coverage=166;context=TCCGCGCGACGTGGACATTAAATGAAAGCTGGTGGGTTGGC;IPDRatio=1.44
CP008925 Salmonella_enterica_subsp._enterica_serovar_Cerro_87	kinModCall	modified_base	3043767	3043767	40	+	.	coverage=169;context=CGCGACGTGGACATTAAATGAAAGCTGGTGGGTTGGCGCGC;IPDRatio=1.62
CP008925 Salmonella_enterica_subsp._enterica_serovar_Cerro_87	kinModCall	modified_base	3043780	3043780	27	-	.	coverage=166;context=TCAAAACGATAGCGCGCGCCAACCCACCAGCTTTCATTTAA;IPDRatio=1.52
CP008925 Salmonella_enterica_subsp._enterica_serovar_Cerro_87	kinModCall	m4C	3043785	3043785	61	+	.	coverage=165;context=TGAAAGCTGGTGGGTTGGCGCGCGCTATCGTTTTGAATATG;IPDRatio=2.11;frac=0.540;fracLow=0.384;fracUp=0.712;identificationQv=11
CP008925 Salmonella_enterica_subsp._enterica_serovar_Cerro_87	kinModCall	modified_base	3043796	3043796	51	-	.	coverage=165;context=AGAACGGCGTACATATTCAAAACGATAGCGCGCGCCAACCC;IPDRatio=1.74
CP008925 Salmonella_enterica_subsp._enterica_serovar_Cerro_87	kinModCall	modified_base	3043801	3043801	28	+	.	coverage=159;context=GGCGCGCGCTATCGTTTTGAATATGTACGCCGTTCTTCTGA;IPDRatio=1.42
CP008925 Salmonella_enterica_subsp._enterica_serovar_Cerro_87	kinModCall	modified_base	3043804	3043804	26	-	.	coverage=161;context=ATATCAGAAGAACGGCGTACATATTCAAAACGATAGCGCGC;IPDRatio=1.44
CP008925 Salmonella_enterica_subsp._enterica_serovar_Cerro_87	kinModCall	modified_base	3043811	3043811	27	+	.	coverage=152;context=ATCGTTTTGAATATGTACGCCGTTCTTCTGATATCCGTGAT;IPDRatio=1.56
CP008925 Salmonella_enterica_subsp._enterica_serovar_Cerro_87	kinModCall	modified_base	3043813	3043813	116	+	.	coverage=167;context=CGTTTTGAATATGTACGCCGTTCTTCTGATATCCGTGATGA;IPDRatio=2.71
CP008925 Salmonella_enterica_subsp._enterica_serovar_Cerro_87	kinModCall	m6A	3043813	3043813	26	-	.	coverage=157;context=TCATCACGGATATCAGAAGAACGGCGTACATATTCAAAACG;IPDRatio=1.67;frac=0.602;fracLow=0.560;fracUp=0.650;identificationQv=5
CP008925 Salmonella_enterica_subsp._enterica_serovar_Cerro_87	kinModCall	m6A	3043814	3043814	184	-	.	coverage=169;context=ATCATCACGGATATCAGAAGAACGGCGTACATATTCAAAAC;IPDRatio=5.85;frac=0.908;fracLow=0.794;fracUp=1.000;identificationQv=119
CP008925 Salmonella_enterica_subsp._enterica_serovar_Cerro_87	kinModCall	m6A	3043817	3043817	60	-	.	coverage=168;context=ATCATCATCACGGATATCAGAAGAACGGCGTACATATTCAA;IPDRatio=2.15;frac=0.292;fracLow=0.192;fracUp=0.395;identificationQv=12
CP008925 Salmonella_enterica_subsp._enterica_serovar_Cerro_87	kinModCall	modified_base	3043820	3043820	52	+	.	coverage=158;context=AATATGTACGCCGTTCTTCTGATATCCGTGATGATGATACC;IPDRatio=1.79
CP008925 Salmonella_enterica_subsp._enterica_serovar_Cerro_87	kinModCall	modified_base	3043835	3043835	21	+	.	coverage=160;context=CTTCTGATATCCGTGATGATGATACCATCAATCGTATGGAT;IPDRatio=1.37
CP008925 Salmonella_enterica_subsp._enterica_serovar_Cerro_87	kinModCall	modified_base	3043839	3043839	24	-	.	coverage=151;context=AGACATCCATACGATTGATGGTATCATCATCACGGATATCA;IPDRatio=1.47
CP008925 Salmonella_enterica_subsp._enterica_serovar_Cerro_87	kinModCall	modified_base	3043841	3043841	44	+	.	coverage=167;context=ATATCCGTGATGATGATACCATCAATCGTATGGATGTCTGG;IPDRatio=1.73
CP008925 Salmonella_enterica_subsp._enterica_serovar_Cerro_87	kinModCall	modified_base	3043843	3043843	44	-	.	coverage=171;context=GCCCAGACATCCATACGATTGATGGTATCATCATCACGGAT;IPDRatio=1.77
CP008925 Salmonella_enterica_subsp._enterica_serovar_Cerro_87	kinModCall	m6A	3043846	3043846	47	-	.	coverage=172;context=CCCGCCCAGACATCCATACGATTGATGGTATCATCATCACG;IPDRatio=1.71;frac=0.272;fracLow=0.151;fracUp=0.397;identificationQv=5
CP008925 Salmonella_enterica_subsp._enterica_serovar_Cerro_87	kinModCall	m6A	3043854	3043854	26	+	.	coverage=165;context=TGATACCATCAATCGTATGGATGTCTGGGCGGGTTATAAAT;IPDRatio=1.51;frac=0.779;fracLow=0.716;fracUp=0.805;identificationQv=59
CP008925 Salmonella_enterica_subsp._enterica_serovar_Cerro_87	kinModCall	m6A	3043870	3043870	82	-	.	coverage=172;context=CAGTCAAAGTTGTTCCATTTATAACCCGCCCAGACATCCAT;IPDRatio=2.17;frac=0.408;fracLow=0.291;fracUp=0.533;identificationQv=38
CP008925 Salmonella_enterica_subsp._enterica_serovar_Cerro_87	kinModCall	modified_base	3043895	3043895	44	-	.	coverage=160;context=TTTCTTATAAATTCCTTCGATTGTCCAGTCAAAGTTGTTCC;IPDRatio=1.76
CP008925 Salmonella_enterica_subsp._enterica_serovar_Cerro_87	kinModCall	m6A	3043904	3043904	31	+	.	coverage=151;context=TTGACTGGACAATCGAAGGAATTTATAAGAAAGCTGATAAA;IPDRatio=1.51;frac=0.443;fracLow=0.221;fracUp=0.590;identificationQv=5
CP008925 Salmonella_enterica_subsp._enterica_serovar_Cerro_87	kinModCall	modified_base	3043916	3043916	23	-	.	coverage=166;context=GTAAAGATCATATTTATCAGCTTTCTTATAAATTCCTTCGA;IPDRatio=1.46
CP008925 Salmonella_enterica_subsp._enterica_serovar_Cerro_87	kinModCall	m6A	3043920	3043920	50	+	.	coverage=163;context=AGGAATTTATAAGAAAGCTGATAAATATGATCTTTACGATG;IPDRatio=1.80;frac=0.308;fracLow=0.189;fracUp=0.456;identificationQv=13
CP008925 Salmonella_enterica_subsp._enterica_serovar_Cerro_87	kinModCall	m6A	3043927	3043927	40	-	.	coverage=166;context=TTGCCGCCATCGTAAAGATCATATTTATCAGCTTTCTTATA;IPDRatio=1.67;frac=0.409;fracLow=0.269;fracUp=0.550;identificationQv=20
CP008925 Salmonella_enterica_subsp._enterica_serovar_Cerro_87	kinModCall	m6A	3043929	3043929	232	+	.	coverage=163;context=TAAGAAAGCTGATAAATATGATCTTTACGATGGCGGCAAAG;IPDRatio=5.48;frac=0.929;fracLow=0.826;fracUp=1.000;identificationQv=243
CP008925 Salmonella_enterica_subsp._enterica_serovar_Cerro_87	kinModCall	m6A	3043930	3043930	215	-	.	coverage=166;context=TCTTTGCCGCCATCGTAAAGATCATATTTATCAGCTTTCTT;IPDRatio=7.23;frac=0.928;fracLow=0.814;fracUp=1.000;identificationQv=217
CP008925 Salmonella_enterica_subsp._enterica_serovar_Cerro_87	kinModCall	modified_base	3043932	3043932	21	-	.	coverage=160;context=TATCTTTGCCGCCATCGTAAAGATCATATTTATCAGCTTTC;IPDRatio=1.40
CP008925 Salmonella_enterica_subsp._enterica_serovar_Cerro_87	kinModCall	m6A	3043950	3043950	102	+	.	coverage=165;context=TCTTTACGATGGCGGCAAAGATAACTATGAATATAACTTCA;IPDRatio=2.45;frac=0.623;fracLow=0.474;fracUp=0.771;identificationQv=46
CP008925 Salmonella_enterica_subsp._enterica_serovar_Cerro_87	kinModCall	modified_base	3043958	3043958	28	+	.	coverage=166;context=ATGGCGGCAAAGATAACTATGAATATAACTTCAGAACTGCC;IPDRatio=1.49
CP008925 Salmonella_enterica_subsp._enterica_serovar_Cerro_87	kinModCall	m4C	3043958	3043958	32	-	.	coverage=170;context=GGCAGTTCTGAAGTTATATTCATAGTTATCTTTGCCGCCAT;IPDRatio=1.51;frac=0.392;fracLow=0.258;fracUp=0.574;identificationQv=5
CP008925 Salmonella_enterica_subsp._enterica_serovar_Cerro_87	kinModCall	m6A	3043961	3043961	108	-	.	coverage=167;context=ATAGGCAGTTCTGAAGTTATATTCATAGTTATCTTTGCCGC;IPDRatio=2.49;frac=0.635;fracLow=0.486;fracUp=0.770;identificationQv=35
CP008925 Salmonella_enterica_subsp._enterica_serovar_Cerro_87	kinModCall	modified_base	3043962	3043962	30	+	.	coverage=164;context=CGGCAAAGATAACTATGAATATAACTTCAGAACTGCCTATA;IPDRatio=1.49
CP008925 Salmonella_enterica_subsp._enterica_serovar_Cerro_87	kinModCall	modified_base	3043979	3043979	88	+	.	coverage=162;context=AATATAACTTCAGAACTGCCTATATTATTGATCAATGGTCG;IPDRatio=2.63
CP008925 Salmonella_enterica_subsp._enterica_serovar_Cerro_87	kinModCall	m6A	3043980	3043980	53	+	.	coverage=155;context=ATATAACTTCAGAACTGCCTATATTATTGATCAATGGTCGC;IPDRatio=1.78;frac=0.286;fracLow=0.160;fracUp=0.447;identificationQv=24
CP008925 Salmonella_enterica_subsp._enterica_serovar_Cerro_87	kinModCall	m6A	3043981	3043981	71	-	.	coverage=172;context=GGCGACCATTGATCAATAATATAGGCAGTTCTGAAGTTATA;IPDRatio=1.93;frac=0.329;fracLow=0.206;fracUp=0.480;identificationQv=26
CP008925 Salmonella_enterica_subsp._enterica_serovar_Cerro_87	kinModCall	m6A	3043986	3043986	60	-	.	coverage=159;context=CGAATGGCGACCATTGATCAATAATATAGGCAGTTCTGAAG;IPDRatio=1.87;frac=0.265;fracLow=0.154;fracUp=0.403;identificationQv=49
CP008925 Salmonella_enterica_subsp._enterica_serovar_Cerro_87	kinModCall	m6A	3043987	3043987	62	-	.	coverage=167;context=ACGAATGGCGACCATTGATCAATAATATAGGCAGTTCTGAA;IPDRatio=1.90;frac=0.347;fracLow=0.241;fracUp=0.457;identificationQv=60
CP008925 Salmonella_enterica_subsp._enterica_serovar_Cerro_87	kinModCall	m4C	3043988	3043988	28	-	.	coverage=177;context=AACGAATGGCGACCATTGATCAATAATATAGGCAGTTCTGA;IPDRatio=1.52;frac=0.538;fracLow=0.381;fracUp=0.695;identificationQv=20
CP008925 Salmonella_enterica_subsp._enterica_serovar_Cerro_87	kinModCall	m6A	3043989	3043989	250	+	.	coverage=166;context=CAGAACTGCCTATATTATTGATCAATGGTCGCCATTCGTTG;IPDRatio=6.67;frac=1.000;fracLow=0.919;fracUp=1.000;identificationQv=260
CP008925 Salmonella_enterica_subsp._enterica_serovar_Cerro_87	kinModCall	m6A	3043990	3043990	250	-	.	coverage=174;context=TCAACGAATGGCGACCATTGATCAATAATATAGGCAGTTCT;IPDRatio=7.29;frac=1.000;fracLow=0.935;fracUp=1.000;identificationQv=248
CP008925 Salmonella_enterica_subsp._enterica_serovar_Cerro_87	kinModCall	m6A	3043992	3043992	25	+	.	coverage=169;context=AACTGCCTATATTATTGATCAATGGTCGCCATTCGTTGAGG;IPDRatio=1.49;frac=0.328;fracLow=0.204;fracUp=0.456;identificationQv=18
CP008925 Salmonella_enterica_subsp._enterica_serovar_Cerro_87	kinModCall	modified_base	3044008	3044008	56	+	.	coverage=161;context=GATCAATGGTCGCCATTCGTTGAGGTAGGTAATGTTTCCGT;IPDRatio=1.97
CP008925 Salmonella_enterica_subsp._enterica_serovar_Cerro_87	kinModCall	modified_base	3044012	3044012	73	+	.	coverage=155;context=AATGGTCGCCATTCGTTGAGGTAGGTAATGTTTCCGTCAAT;IPDRatio=2.11
CP008925 Salmonella_enterica_subsp._enterica_serovar_Cerro_87	kinModCall	m4C	3044015	3044015	70	-	.	coverage=165;context=GCTATTGACGGAAACATTACCTACCTCAACGAATGGCGACC;IPDRatio=2.00;frac=0.713;fracLow=0.508;fracUp=0.916;identificationQv=42
CP008925 Salmonella_enterica_subsp._enterica_serovar_Cerro_87	kinModCall	modified_base	3044019	3044019	33	-	.	coverage=164;context=TGTTGCTATTGACGGAAACATTACCTACCTCAACGAATGGC;IPDRatio=1.59
CP008925 Salmonella_enterica_subsp._enterica_serovar_Cerro_87	kinModCall	modified_base	3044025	3044025	35	-	.	coverage=152;context=CATCGCTGTTGCTATTGACGGAAACATTACCTACCTCAACG;IPDRatio=1.69
CP008925 Salmonella_enterica_subsp._enterica_serovar_Cerro_87	kinModCall	modified_base	3044027	3044027	39	+	.	coverage=153;context=TTGAGGTAGGTAATGTTTCCGTCAATAGCAACAGCGATGAA;IPDRatio=1.71
CP008925 Salmonella_enterica_subsp._enterica_serovar_Cerro_87	kinModCall	m6A	3044030	3044030	24	+	.	coverage=164;context=AGGTAGGTAATGTTTCCGTCAATAGCAACAGCGATGAAAGA;IPDRatio=1.43;frac=0.087;fracLow=0.000;fracUp=0.163;identificationQv=15
CP008925 Salmonella_enterica_subsp._enterica_serovar_Cerro_87	kinModCall	modified_base	3044032	3044032	23	-	.	coverage=164;context=TGTCTTTCATCGCTGTTGCTATTGACGGAAACATTACCTAC;IPDRatio=1.41
CP008925 Salmonella_enterica_subsp._enterica_serovar_Cerro_87	kinModCall	m4C	3044051	3044051	73	+	.	coverage=158;context=ATAGCAACAGCGATGAAAGACAAACCCGTTTCCGCGTGGGT;IPDRatio=2.30;frac=0.643;fracLow=0.481;fracUp=0.819;identificationQv=46
CP008925 Salmonella_enterica_subsp._enterica_serovar_Cerro_87	kinModCall	modified_base	3044074	3044074	37	-	.	coverage=161;context=AATGATTAGAATGTGTAGCCTATACCCACGCGGAAACGGGT;IPDRatio=1.74
CP008925 Salmonella_enterica_subsp._enterica_serovar_Cerro_87	kinModCall	modified_base	3044078	3044078	66	+	.	coverage=158;context=GTTTCCGCGTGGGTATAGGCTACACATTCTAATCATTATCC;IPDRatio=2.07
CP008925 Salmonella_enterica_subsp._enterica_serovar_Cerro_87	kinModCall	m4C	3044082	3044082	83	+	.	coverage=160;context=CCGCGTGGGTATAGGCTACACATTCTAATCATTATCCCTGT;IPDRatio=2.44;frac=0.733;fracLow=0.529;fracUp=0.973;identificationQv=34
CP008925 Salmonella_enterica_subsp._enterica_serovar_Cerro_87	kinModCall	m6A	3044084	3044084	38	-	.	coverage=165;context=AAACAGGGATAATGATTAGAATGTGTAGCCTATACCCACGC;IPDRatio=1.61;frac=0.425;fracLow=0.139;fracUp=0.627;identificationQv=16
CP008925 Salmonella_enterica_subsp._enterica_serovar_Cerro_87	kinModCall	modified_base	3044087	3044087	69	+	.	coverage=156;context=TGGGTATAGGCTACACATTCTAATCATTATCCCTGTTTATT;IPDRatio=2.20
CP008925 Salmonella_enterica_subsp._enterica_serovar_Cerro_87	kinModCall	modified_base	3044092	3044092	26	+	.	coverage=158;context=ATAGGCTACACATTCTAATCATTATCCCTGTTTATTATTTA;IPDRatio=1.50
CP008925 Salmonella_enterica_subsp._enterica_serovar_Cerro_87	kinModCall	modified_base	3044094	3044094	30	+	.	coverage=155;context=AGGCTACACATTCTAATCATTATCCCTGTTTATTATTTATT;IPDRatio=1.67
CP008925 Salmonella_enterica_subsp._enterica_serovar_Cerro_87	kinModCall	modified_base	3044099	3044099	37	+	.	coverage=154;context=ACACATTCTAATCATTATCCCTGTTTATTATTTATTCCCTT;IPDRatio=1.63
CP008925 Salmonella_enterica_subsp._enterica_serovar_Cerro_87	kinModCall	modified_base	3044100	3044100	28	-	.	coverage=169;context=AAAGGGAATAAATAATAAACAGGGATAATGATTAGAATGTG;IPDRatio=1.48
CP008925 Salmonella_enterica_subsp._enterica_serovar_Cerro_87	kinModCall	modified_base	3044102	3044102	41	+	.	coverage=151;context=CATTCTAATCATTATCCCTGTTTATTATTTATTCCCTTTTC;IPDRatio=1.71
CP008925 Salmonella_enterica_subsp._enterica_serovar_Cerro_87	kinModCall	modified_base	3044103	3044103	36	+	.	coverage=150;context=ATTCTAATCATTATCCCTGTTTATTATTTATTCCCTTTTCC;IPDRatio=1.63
CP008925 Salmonella_enterica_subsp._enterica_serovar_Cerro_87	kinModCall	modified_base	3044106	3044106	83	+	.	coverage=154;context=CTAATCATTATCCCTGTTTATTATTTATTCCCTTTTCCGGC;IPDRatio=2.38
CP008925 Salmonella_enterica_subsp._enterica_serovar_Cerro_87	kinModCall	m6A	3044106	3044106	64	-	.	coverage=154;context=GCCGGAAAAGGGAATAAATAATAAACAGGGATAATGATTAG;IPDRatio=1.99;frac=0.426;fracLow=0.241;fracUp=0.578;identificationQv=45
CP008925 Salmonella_enterica_subsp._enterica_serovar_Cerro_87	kinModCall	modified_base	3044107	3044107	24	+	.	coverage=150;context=TAATCATTATCCCTGTTTATTATTTATTCCCTTTTCCGGCT;IPDRatio=1.54
CP008925 Salmonella_enterica_subsp._enterica_serovar_Cerro_87	kinModCall	modified_base	3044110	3044110	41	-	.	coverage=161;context=AGTAGCCGGAAAAGGGAATAAATAATAAACAGGGATAATGA;IPDRatio=1.65
CP008925 Salmonella_enterica_subsp._enterica_serovar_Cerro_87	kinModCall	m6A	3044113	3044113	67	-	.	coverage=158;context=TAAAGTAGCCGGAAAAGGGAATAAATAATAAACAGGGATAA;IPDRatio=1.99;frac=0.268;fracLow=0.124;fracUp=0.415;identificationQv=19
CP008925 Salmonella_enterica_subsp._enterica_serovar_Cerro_87	kinModCall	modified_base	3044127	3044127	40	+	.	coverage=147;context=TATTTATTCCCTTTTCCGGCTACTTTATAGGTAGCCGGTTT;IPDRatio=1.68
CP008925 Salmonella_enterica_subsp._enterica_serovar_Cerro_87	kinModCall	m4C	3044129	3044129	64	+	.	coverage=149;context=TTTATTCCCTTTTCCGGCTACTTTATAGGTAGCCGGTTTTT;IPDRatio=1.94;frac=0.580;fracLow=0.380;fracUp=0.742;identificationQv=35
CP008925 Salmonella_enterica_subsp._enterica_serovar_Cerro_87	kinModCall	m6A	3044133	3044133	77	+	.	coverage=152;context=TTCCCTTTTCCGGCTACTTTATAGGTAGCCGGTTTTTTTTA;IPDRatio=2.08;frac=0.494;fracLow=0.318;fracUp=0.639;identificationQv=34
CP008925 Salmonella_enterica_subsp._enterica_serovar_Cerro_87	kinModCall	modified_base	3044140	3044140	30	-	.	coverage=150;context=CACCAGGTAAAAAAAACCGGCTACCTATAAAGTAGCCGGAA;IPDRatio=1.56
CP008925 Salmonella_enterica_subsp._enterica_serovar_Cerro_87	kinModCall	modified_base	3044151	3044151	42	+	.	coverage=145;context=TTATAGGTAGCCGGTTTTTTTTACCTGGTGATGACCTGCGG;IPDRatio=1.84
CP008925 Salmonella_enterica_subsp._enterica_serovar_Cerro_87	kinModCall	modified_base	3044156	3044156	52	+	.	coverage=151;context=GGTAGCCGGTTTTTTTTACCTGGTGATGACCTGCGGATAAT;IPDRatio=2.15
CP008925 Salmonella_enterica_subsp._enterica_serovar_Cerro_87	kinModCall	m6A	3044162	3044162	28	-	.	coverage=159;context=ATAATAATTATCCGCAGGTCATCACCAGGTAAAAAAAACCG;IPDRatio=1.50;frac=0.263;fracLow=0.177;fracUp=0.332;identificationQv=46
CP008925 Salmonella_enterica_subsp._enterica_serovar_Cerro_87	kinModCall	m6A	3044172	3044172	66	+	.	coverage=148;context=TACCTGGTGATGACCTGCGGATAATTATTATCGTGCGTTGG;IPDRatio=2.02;frac=0.269;fracLow=0.146;fracUp=0.425;identificationQv=23
CP008925 Salmonella_enterica_subsp._enterica_serovar_Cerro_87	kinModCall	m6A	3044175	3044175	71	+	.	coverage=146;context=CTGGTGATGACCTGCGGATAATTATTATCGTGCGTTGGCCG;IPDRatio=2.04;frac=0.403;fracLow=0.264;fracUp=0.560;identificationQv=5
CP008925 Salmonella_enterica_subsp._enterica_serovar_Cerro_87	kinModCall	m6A	3044176	3044176	20	-	.	coverage=158;context=CCGGCCAACGCACGATAATAATTATCCGCAGGTCATCACCA;IPDRatio=1.36;frac=0.297;fracLow=0.110;fracUp=0.511;identificationQv=4
CP008925 Salmonella_enterica_subsp._enterica_serovar_Cerro_87	kinModCall	modified_base	3044177	3044177	60	+	.	coverage=149;context=GGTGATGACCTGCGGATAATTATTATCGTGCGTTGGCCGGA;IPDRatio=1.98
CP008925 Salmonella_enterica_subsp._enterica_serovar_Cerro_87	kinModCall	m6A	3044179	3044179	41	-	.	coverage=163;context=TATCCGGCCAACGCACGATAATAATTATCCGCAGGTCATCA;IPDRatio=1.59;frac=0.204;fracLow=0.062;fracUp=0.335;identificationQv=25
CP008925 Salmonella_enterica_subsp._enterica_serovar_Cerro_87	kinModCall	m6A	3044182	3044182	39	-	.	coverage=164;context=TCTTATCCGGCCAACGCACGATAATAATTATCCGCAGGTCA;IPDRatio=1.67;frac=0.169;fracLow=0.070;fracUp=0.284;identificationQv=11
CP008925 Salmonella_enterica_subsp._enterica_serovar_Cerro_87	kinModCall	m6A	3044197	3044197	30	+	.	coverage=154;context=TATTATCGTGCGTTGGCCGGATAAGACGCGAATCGCCATCC;IPDRatio=1.55;frac=0.283;fracLow=0.109;fracUp=0.458;identificationQv=6
CP008925 Salmonella_enterica_subsp._enterica_serovar_Cerro_87	kinModCall	m4C	3044201	3044201	51	-	.	coverage=165;context=TGCCGGATGGCGATTCGCGTCTTATCCGGCCAACGCACGAT;IPDRatio=1.75;frac=0.368;fracLow=0.224;fracUp=0.530;identificationQv=36
CP008925 Salmonella_enterica_subsp._enterica_serovar_Cerro_87	kinModCall	modified_base	3044233	3044233	22	+	.	coverage=156;context=CATCCGGCAACGAGATGCGCAGGAAACTATGCGCTTACATG;IPDRatio=1.49
CP008925 Salmonella_enterica_subsp._enterica_serovar_Cerro_87	kinModCall	modified_base	3044246	3044246	39	+	.	coverage=149;context=GATGCGCAGGAAACTATGCGCTTACATGATGCCCAGTAGAC;IPDRatio=1.65
CP008925 Salmonella_enterica_subsp._enterica_serovar_Cerro_87	kinModCall	modified_base	3044268	3044268	21	-	.	coverage=156;context=GAAATCACACTGTTCTTACCCCGTCTACTGGGCATCATGTA;IPDRatio=1.48
CP008925 Salmonella_enterica_subsp._enterica_serovar_Cerro_87	kinModCall	m6A	3044272	3044272	71	+	.	coverage=151;context=TGATGCCCAGTAGACGGGGTAAGAACAGTGTGATTTCCGGA;IPDRatio=2.29;frac=0.396;fracLow=0.277;fracUp=0.526;identificationQv=36
CP008925 Salmonella_enterica_subsp._enterica_serovar_Cerro_87	kinModCall	modified_base	3044273	3044273	56	-	.	coverage=160;context=TTCCGGAAATCACACTGTTCTTACCCCGTCTACTGGGCATC;IPDRatio=1.89
CP008925 Salmonella_enterica_subsp._enterica_serovar_Cerro_87	kinModCall	modified_base	3044274	3044274	115	+	.	coverage=144;context=ATGCCCAGTAGACGGGGTAAGAACAGTGTGATTTCCGGAAT;IPDRatio=3.84
CP008925 Salmonella_enterica_subsp._enterica_serovar_Cerro_87	kinModCall	m4C	3044274	3044274	104	-	.	coverage=168;context=ATTCCGGAAATCACACTGTTCTTACCCCGTCTACTGGGCAT;IPDRatio=2.53;frac=0.721;fracLow=0.565;fracUp=0.901;identificationQv=46
CP008925 Salmonella_enterica_subsp._enterica_serovar_Cerro_87	kinModCall	m6A	3044275	3044275	171	+	.	coverage=154;context=TGCCCAGTAGACGGGGTAAGAACAGTGTGATTTCCGGAATA;IPDRatio=8.24;frac=0.973;fracLow=0.855;fracUp=1.000;identificationQv=94
CP008925 Salmonella_enterica_subsp._enterica_serovar_Cerro_87	kinModCall	m6A	3044276	3044276	37	+	.	coverage=148;context=GCCCAGTAGACGGGGTAAGAACAGTGTGATTTCCGGAATAT;IPDRatio=1.70;frac=0.415;fracLow=0.333;fracUp=0.497;identificationQv=3
CP008925 Salmonella_enterica_subsp._enterica_serovar_Cerro_87	kinModCall	modified_base	3044276	3044276	144	-	.	coverage=165;context=ATATTCCGGAAATCACACTGTTCTTACCCCGTCTACTGGGC;IPDRatio=3.56
CP008925 Salmonella_enterica_subsp._enterica_serovar_Cerro_87	kinModCall	m4C	3044283	3044283	91	-	.	coverage=164;context=ATTACCTATATTCCGGAAATCACACTGTTCTTACCCCGTCT;IPDRatio=2.48;frac=0.616;fracLow=0.456;fracUp=0.765;identificationQv=13
CP008925 Salmonella_enterica_subsp._enterica_serovar_Cerro_87	kinModCall	modified_base	3044284	3044284	28	+	.	coverage=154;context=GACGGGGTAAGAACAGTGTGATTTCCGGAATATAGGTAATT;IPDRatio=1.49
CP008925 Salmonella_enterica_subsp._enterica_serovar_Cerro_87	kinModCall	modified_base	3044291	3044291	71	+	.	coverage=137;context=TAAGAACAGTGTGATTTCCGGAATATAGGTAATTAATAACA;IPDRatio=2.50
CP008925 Salmonella_enterica_subsp._enterica_serovar_Cerro_87	kinModCall	modified_base	3044292	3044292	34	+	.	coverage=151;context=AAGAACAGTGTGATTTCCGGAATATAGGTAATTAATAACAG;IPDRatio=1.54
CP008925 Salmonella_enterica_subsp._enterica_serovar_Cerro_87	kinModCall	modified_base	3044296	3044296	21	-	.	coverage=163;context=CGTTCTGTTATTAATTACCTATATTCCGGAAATCACACTGT;IPDRatio=1.40
CP008925 Salmonella_enterica_subsp._enterica_serovar_Cerro_87	kinModCall	m6A	3044302	3044302	64	+	.	coverage=151;context=TGATTTCCGGAATATAGGTAATTAATAACAGAACGCCGATA;IPDRatio=1.91;frac=0.321;fracLow=0.199;fracUp=0.486;identificationQv=35
CP008925 Salmonella_enterica_subsp._enterica_serovar_Cerro_87	kinModCall	modified_base	3044302	3044302	43	-	.	coverage=166;context=TATCGGCGTTCTGTTATTAATTACCTATATTCCGGAAATCA;IPDRatio=1.73
CP008925 Salmonella_enterica_subsp._enterica_serovar_Cerro_87	kinModCall	modified_base	3044303	3044303	26	-	.	coverage=156;context=TTATCGGCGTTCTGTTATTAATTACCTATATTCCGGAAATC;IPDRatio=1.48
CP008925 Salmonella_enterica_subsp._enterica_serovar_Cerro_87	kinModCall	m6A	3044305	3044305	64	+	.	coverage=154;context=TTTCCGGAATATAGGTAATTAATAACAGAACGCCGATAATC;IPDRatio=2.13;frac=0.327;fracLow=0.225;fracUp=0.448;identificationQv=30
CP008925 Salmonella_enterica_subsp._enterica_serovar_Cerro_87	kinModCall	modified_base	3044306	3044306	46	-	.	coverage=169;context=CGATTATCGGCGTTCTGTTATTAATTACCTATATTCCGGAA;IPDRatio=1.62
CP008925 Salmonella_enterica_subsp._enterica_serovar_Cerro_87	kinModCall	modified_base	3044313	3044313	39	-	.	coverage=168;context=TACGGCGCGATTATCGGCGTTCTGTTATTAATTACCTATAT;IPDRatio=1.66
CP008925 Salmonella_enterica_subsp._enterica_serovar_Cerro_87	kinModCall	modified_base	3044346	3044346	65	+	.	coverage=167;context=GCGCCGTAAAAAGGCAGCAACGGTTTAATCACTTCCTCAAC;IPDRatio=2.09
CP008925 Salmonella_enterica_subsp._enterica_serovar_Cerro_87	kinModCall	modified_base	3044353	3044353	24	+	.	coverage=158;context=AAAAAGGCAGCAACGGTTTAATCACTTCCTCAACTTTGACC;IPDRatio=1.40
CP008925 Salmonella_enterica_subsp._enterica_serovar_Cerro_87	kinModCall	modified_base	3044353	3044353	31	-	.	coverage=175;context=GGTCAAAGTTGAGGAAGTGATTAAACCGTTGCTGCCTTTTT;IPDRatio=1.54
CP008925 Salmonella_enterica_subsp._enterica_serovar_Cerro_87	kinModCall	modified_base	3044356	3044356	36	+	.	coverage=166;context=AAGGCAGCAACGGTTTAATCACTTCCTCAACTTTGACCTTA;IPDRatio=1.63
CP008925 Salmonella_enterica_subsp._enterica_serovar_Cerro_87	kinModCall	modified_base	3044376	3044376	22	+	.	coverage=169;context=ACTTCCTCAACTTTGACCTTACCGACGCTCGCCCCGACATA;IPDRatio=1.40
CP008925 Salmonella_enterica_subsp._enterica_serovar_Cerro_87	kinModCall	m6A	3044384	3044384	27	-	.	coverage=172;context=GTGGTTTATATGTCGGGGCGAGCGTCGGTAAGGTCAAAGTT;IPDRatio=1.53;frac=0.124;fracLow=0.060;fracUp=0.200;identificationQv=16
CP008925 Salmonella_enterica_subsp._enterica_serovar_Cerro_87	kinModCall	modified_base	3044392	3044392	25	+	.	coverage=164;context=CCTTACCGACGCTCGCCCCGACATATAAACCACTGCCAACT;IPDRatio=1.47
CP008925 Salmonella_enterica_subsp._enterica_serovar_Cerro_87	kinModCall	modified_base	3044400	3044400	57	-	.	coverage=173;context=ACGCCGCCAGTTGGCAGTGGTTTATATGTCGGGGCGAGCGT;IPDRatio=1.94
CP008925 Salmonella_enterica_subsp._enterica_serovar_Cerro_87	kinModCall	modified_base	3044403	3044403	27	-	.	coverage=172;context=ATTACGCCGCCAGTTGGCAGTGGTTTATATGTCGGGGCGAG;IPDRatio=1.51
CP008925 Salmonella_enterica_subsp._enterica_serovar_Cerro_87	kinModCall	modified_base	3044411	3044411	65	-	.	coverage=168;context=TTGGCACCATTACGCCGCCAGTTGGCAGTGGTTTATATGTC;IPDRatio=2.13
CP008925 Salmonella_enterica_subsp._enterica_serovar_Cerro_87	kinModCall	m6A	3044443	3044443	33	-	.	coverage=179;context=TTTCGGCATTATCATGATCTATAACCTGGCGATTGGCACCA;IPDRatio=1.55;frac=0.248;fracLow=0.139;fracUp=0.372;identificationQv=9
CP008925 Salmonella_enterica_subsp._enterica_serovar_Cerro_87	kinModCall	m6A	3044446	3044446	248	+	.	coverage=167;context=TGCCAATCGCCAGGTTATAGATCATGATAATGCCGAAATGC;IPDRatio=8.24;frac=0.980;fracLow=0.895;fracUp=1.000;identificationQv=202
CP008925 Salmonella_enterica_subsp._enterica_serovar_Cerro_87	kinModCall	m6A	3044447	3044447	284	-	.	coverage=180;context=TGCATTTCGGCATTATCATGATCTATAACCTGGCGATTGGC;IPDRatio=6.49;frac=1.000;fracLow=1.000;fracUp=1.000;identificationQv=256
CP008925 Salmonella_enterica_subsp._enterica_serovar_Cerro_87	kinModCall	m4C	3044448	3044448	37	+	.	coverage=169;context=CCAATCGCCAGGTTATAGATCATGATAATGCCGAAATGCAC;IPDRatio=1.73;frac=1.000;fracLow=0.854;fracUp=1.000;identificationQv=65
CP008925 Salmonella_enterica_subsp._enterica_serovar_Cerro_87	kinModCall	modified_base	3044455	3044455	61	-	.	coverage=178;context=CGATCCGGTGCATTTCGGCATTATCATGATCTATAACCTGG;IPDRatio=1.92
CP008925 Salmonella_enterica_subsp._enterica_serovar_Cerro_87	kinModCall	m6A	3044472	3044472	251	+	.	coverage=166;context=ATAATGCCGAAATGCACCGGATCGACGCCCAGTTTAGCCAT;IPDRatio=5.74;frac=0.974;fracLow=0.895;fracUp=1.000;identificationQv=237
CP008925 Salmonella_enterica_subsp._enterica_serovar_Cerro_87	kinModCall	m6A	3044473	3044473	277	-	.	coverage=178;context=CATGGCTAAACTGGGCGTCGATCCGGTGCATTTCGGCATTA;IPDRatio=6.61;frac=0.995;fracLow=0.993;fracUp=0.998;identificationQv=292
CP008925 Salmonella_enterica_subsp._enterica_serovar_Cerro_87	kinModCall	m4C	3044475	3044475	30	-	.	coverage=179;context=ATCATGGCTAAACTGGGCGTCGATCCGGTGCATTTCGGCAT;IPDRatio=1.50;frac=0.506;fracLow=0.344;fracUp=0.659;identificationQv=35
CP008925 Salmonella_enterica_subsp._enterica_serovar_Cerro_87	kinModCall	m4C	3044481	3044481	151	+	.	coverage=155;context=AAATGCACCGGATCGACGCCCAGTTTAGCCATGATCGGCAG;IPDRatio=4.36;frac=1.000;fracLow=1.000;fracUp=1.000;identificationQv=120
CP008925 Salmonella_enterica_subsp._enterica_serovar_Cerro_87	kinModCall	modified_base	3044484	3044484	24	+	.	coverage=164;context=TGCACCGGATCGACGCCCAGTTTAGCCATGATCGGCAGCAG;IPDRatio=1.40
CP008925 Salmonella_enterica_subsp._enterica_serovar_Cerro_87	kinModCall	m6A	3044494	3044494	274	+	.	coverage=172;context=CGACGCCCAGTTTAGCCATGATCGGCAGCAGAATCGGGGTA;IPDRatio=7.01;frac=0.996;fracLow=0.913;fracUp=1.000;identificationQv=262
CP008925 Salmonella_enterica_subsp._enterica_serovar_Cerro_87	kinModCall	m6A	3044495	3044495	240	-	.	coverage=179;context=TTACCCCGATTCTGCTGCCGATCATGGCTAAACTGGGCGTC;IPDRatio=5.99;frac=0.938;fracLow=0.830;fracUp=1.000;identificationQv=243
CP008925 Salmonella_enterica_subsp._enterica_serovar_Cerro_87	kinModCall	modified_base	3044514	3044514	21	+	.	coverage=173;context=ATCGGCAGCAGAATCGGGGTAAAAATCAGAATGGCCGGACC;IPDRatio=1.33
CP008925 Salmonella_enterica_subsp._enterica_serovar_Cerro_87	kinModCall	modified_base	3044516	3044516	71	-	.	coverage=171;context=TTGGTCCGGCCATTCTGATTTTTACCCCGATTCTGCTGCCG;IPDRatio=2.02
CP008925 Salmonella_enterica_subsp._enterica_serovar_Cerro_87	kinModCall	m6A	3044519	3044519	37	-	.	coverage=177;context=ATATTGGTCCGGCCATTCTGATTTTTACCCCGATTCTGCTG;IPDRatio=1.58;frac=0.140;fracLow=0.048;fracUp=0.238;identificationQv=6
CP008925 Salmonella_enterica_subsp._enterica_serovar_Cerro_87	kinModCall	m6A	3044523	3044523	96	+	.	coverage=177;context=AGAATCGGGGTAAAAATCAGAATGGCCGGACCAATATCCAT;IPDRatio=2.62;frac=0.748;fracLow=0.588;fracUp=0.907;identificationQv=60
CP008925 Salmonella_enterica_subsp._enterica_serovar_Cerro_87	kinModCall	modified_base	3044532	3044532	41	+	.	coverage=172;context=GTAAAAATCAGAATGGCCGGACCAATATCCATAAATGCGCC;IPDRatio=1.67
CP008925 Salmonella_enterica_subsp._enterica_serovar_Cerro_87	kinModCall	modified_base	3044534	3044534	47	+	.	coverage=170;context=AAAAATCAGAATGGCCGGACCAATATCCATAAATGCGCCGA;IPDRatio=1.81
CP008925 Salmonella_enterica_subsp._enterica_serovar_Cerro_87	kinModCall	modified_base	3044535	3044535	41	+	.	coverage=177;context=AAAATCAGAATGGCCGGACCAATATCCATAAATGCGCCGAT;IPDRatio=1.63
CP008925 Salmonella_enterica_subsp._enterica_serovar_Cerro_87	kinModCall	modified_base	3044538	3044538	27	+	.	coverage=179;context=ATCAGAATGGCCGGACCAATATCCATAAATGCGCCGATAAT;IPDRatio=1.46
CP008925 Salmonella_enterica_subsp._enterica_serovar_Cerro_87	kinModCall	modified_base	3044541	3044541	41	+	.	coverage=175;context=AGAATGGCCGGACCAATATCCATAAATGCGCCGATAATCAA;IPDRatio=1.72
CP008925 Salmonella_enterica_subsp._enterica_serovar_Cerro_87	kinModCall	m6A	3044547	3044547	27	-	.	coverage=189;context=TTTTTGTTGATTATCGGCGCATTTATGGATATTGGTCCGGC;IPDRatio=1.44;frac=0.098;fracLow=0.000;fracUp=0.188;identificationQv=6
CP008925 Salmonella_enterica_subsp._enterica_serovar_Cerro_87	kinModCall	modified_base	3044548	3044548	35	-	.	coverage=186;context=CTTTTTGTTGATTATCGGCGCATTTATGGATATTGGTCCGG;IPDRatio=1.60
CP008925 Salmonella_enterica_subsp._enterica_serovar_Cerro_87	kinModCall	m6A	3044557	3044557	23	+	.	coverage=170;context=TATCCATAAATGCGCCGATAATCAACAAAAAGACGGTAATG;IPDRatio=1.37;frac=0.360;fracLow=0.158;fracUp=0.596;identificationQv=3
CP008925 Salmonella_enterica_subsp._enterica_serovar_Cerro_87	kinModCall	modified_base	3044559	3044559	31	-	.	coverage=188;context=GTCATTACCGTCTTTTTGTTGATTATCGGCGCATTTATGGA;IPDRatio=1.54
CP008925 Salmonella_enterica_subsp._enterica_serovar_Cerro_87	kinModCall	modified_base	3044565	3044565	22	+	.	coverage=175;context=AATGCGCCGATAATCAACAAAAAGACGGTAATGACTAACAG;IPDRatio=1.35
CP008925 Salmonella_enterica_subsp._enterica_serovar_Cerro_87	kinModCall	modified_base	3044568	3044568	55	+	.	coverage=173;context=GCGCCGATAATCAACAAAAAGACGGTAATGACTAACAGGAT;IPDRatio=1.93
CP008925 Salmonella_enterica_subsp._enterica_serovar_Cerro_87	kinModCall	modified_base	3044569	3044569	35	-	.	coverage=191;context=TATCCTGTTAGTCATTACCGTCTTTTTGTTGATTATCGGCG;IPDRatio=1.64
CP008925 Salmonella_enterica_subsp._enterica_serovar_Cerro_87	kinModCall	modified_base	3044576	3044576	23	-	.	coverage=197;context=AACTGGTTATCCTGTTAGTCATTACCGTCTTTTTGTTGATT;IPDRatio=1.37
CP008925 Salmonella_enterica_subsp._enterica_serovar_Cerro_87	kinModCall	modified_base	3044579	3044579	21	-	.	coverage=178;context=ATAAACTGGTTATCCTGTTAGTCATTACCGTCTTTTTGTTG;IPDRatio=1.35
CP008925 Salmonella_enterica_subsp._enterica_serovar_Cerro_87	kinModCall	m4C	3044586	3044586	85	-	.	coverage=198;context=TCCGCCAATAAACTGGTTATCCTGTTAGTCATTACCGTCTT;IPDRatio=2.32;frac=0.595;fracLow=0.463;fracUp=0.755;identificationQv=42
CP008925 Salmonella_enterica_subsp._enterica_serovar_Cerro_87	kinModCall	m6A	3044587	3044587	89	+	.	coverage=172;context=AGACGGTAATGACTAACAGGATAACCAGTTTATTGGCGGAA;IPDRatio=2.24;frac=0.519;fracLow=0.370;fracUp=0.644;identificationQv=34
CP008925 Salmonella_enterica_subsp._enterica_serovar_Cerro_87	kinModCall	modified_base	3044589	3044589	45	-	.	coverage=188;context=ATTTCCGCCAATAAACTGGTTATCCTGTTAGTCATTACCGT;IPDRatio=1.78
CP008925 Salmonella_enterica_subsp._enterica_serovar_Cerro_87	kinModCall	modified_base	3044590	3044590	78	-	.	coverage=186;context=TATTTCCGCCAATAAACTGGTTATCCTGTTAGTCATTACCG;IPDRatio=2.29
CP008925 Salmonella_enterica_subsp._enterica_serovar_Cerro_87	kinModCall	m4C	3044592	3044592	52	+	.	coverage=165;context=GTAATGACTAACAGGATAACCAGTTTATTGGCGGAAATACC;IPDRatio=1.98;frac=0.500;fracLow=0.335;fracUp=0.684;identificationQv=6
CP008925 Salmonella_enterica_subsp._enterica_serovar_Cerro_87	kinModCall	modified_base	3044599	3044599	21	-	.	coverage=199;context=GATCCTCGGTATTTCCGCCAATAAACTGGTTATCCTGTTAG;IPDRatio=1.38
CP008925 Salmonella_enterica_subsp._enterica_serovar_Cerro_87	kinModCall	modified_base	3044600	3044600	23	-	.	coverage=198;context=TGATCCTCGGTATTTCCGCCAATAAACTGGTTATCCTGTTA;IPDRatio=1.41
CP008925 Salmonella_enterica_subsp._enterica_serovar_Cerro_87	kinModCall	modified_base	3044601	3044601	25	-	.	coverage=178;context=ATGATCCTCGGTATTTCCGCCAATAAACTGGTTATCCTGTT;IPDRatio=1.44
CP008925 Salmonella_enterica_subsp._enterica_serovar_Cerro_87	kinModCall	m4C	3044612	3044612	107	+	.	coverage=157;context=CAGTTTATTGGCGGAAATACCGAGGATCATATCGCTCAGCG;IPDRatio=2.59;frac=1.000;fracLow=0.853;fracUp=1.000;identificationQv=87
CP008925 Salmonella_enterica_subsp._enterica_serovar_Cerro_87	kinModCall	m6A	3044614	3044614	60	+	.	coverage=182;context=GTTTATTGGCGGAAATACCGAGGATCATATCGCTCAGCGCC;IPDRatio=2.01;frac=0.257;fracLow=0.161;fracUp=0.361;identificationQv=29
CP008925 Salmonella_enterica_subsp._enterica_serovar_Cerro_87	kinModCall	m6A	3044617	3044617	287	+	.	coverage=186;context=TATTGGCGGAAATACCGAGGATCATATCGCTCAGCGCCGCA;IPDRatio=6.72;frac=1.000;fracLow=0.965;fracUp=1.000;identificationQv=281
CP008925 Salmonella_enterica_subsp._enterica_serovar_Cerro_87	kinModCall	m6A	3044618	3044618	267	-	.	coverage=196;context=CTGCGGCGCTGAGCGATATGATCCTCGGTATTTCCGCCAAT;IPDRatio=6.72;frac=0.918;fracLow=0.817;fracUp=1.000;identificationQv=281
CP008925 Salmonella_enterica_subsp._enterica_serovar_Cerro_87	kinModCall	modified_base	3044619	3044619	64	-	.	coverage=192;context=CCTGCGGCGCTGAGCGATATGATCCTCGGTATTTCCGCCAA;IPDRatio=2.01
CP008925 Salmonella_enterica_subsp._enterica_serovar_Cerro_87	kinModCall	m6A	3044640	3044640	50	+	.	coverage=184;context=ATATCGCTCAGCGCCGCAGGAATATTGGTGATCGACATCGA;IPDRatio=1.74;frac=0.339;fracLow=0.208;fracUp=0.457;identificationQv=17
CP008925 Salmonella_enterica_subsp._enterica_serovar_Cerro_87	kinModCall	modified_base	3044643	3044643	31	-	.	coverage=198;context=TTCTCGATGTCGATCACCAATATTCCTGCGGCGCTGAGCGA;IPDRatio=1.44
CP008925 Salmonella_enterica_subsp._enterica_serovar_Cerro_87	kinModCall	m6A	3044650	3044650	271	+	.	coverage=183;context=GCGCCGCAGGAATATTGGTGATCGACATCGAGAAGGACATC;IPDRatio=4.27;frac=1.000;fracLow=0.918;fracUp=1.000;identificationQv=295
CP008925 Salmonella_enterica_subsp._enterica_serovar_Cerro_87	kinModCall	m6A	3044651	3044651	307	-	.	coverage=196;context=CGATGTCCTTCTCGATGTCGATCACCAATATTCCTGCGGCG;IPDRatio=7.45;frac=1.000;fracLow=1.000;fracUp=1.000;identificationQv=316
CP008925 Salmonella_enterica_subsp._enterica_serovar_Cerro_87	kinModCall	modified_base	3044663	3044663	26	+	.	coverage=186;context=ATTGGTGATCGACATCGAGAAGGACATCGCCGAAGAGGTTG;IPDRatio=1.54
CP008925 Salmonella_enterica_subsp._enterica_serovar_Cerro_87	kinModCall	modified_base	3044671	3044671	32	-	.	coverage=205;context=CCTGCTGGCAACCTCTTCGGCGATGTCCTTCTCGATGTCGA;IPDRatio=1.54
CP008925 Salmonella_enterica_subsp._enterica_serovar_Cerro_87	kinModCall	modified_base	3044683	3044683	21	-	.	coverage=199;context=GGTCATCATGTTCCTGCTGGCAACCTCTTCGGCGATGTCCT;IPDRatio=1.32
CP008925 Salmonella_enterica_subsp._enterica_serovar_Cerro_87	kinModCall	modified_base	3044701	3044701	29	-	.	coverage=211;context=GACAGTGGTAATGACCGGGGTCATCATGTTCCTGCTGGCAA;IPDRatio=1.49
CP008925 Salmonella_enterica_subsp._enterica_serovar_Cerro_87	kinModCall	m6A	3044710	3044710	90	+	.	coverage=204;context=GGAACATGATGACCCCGGTCATTACCACTGTCTGGAGCAAA;IPDRatio=2.11;frac=0.330;fracLow=0.217;fracUp=0.449;identificationQv=41
CP008925 Salmonella_enterica_subsp._enterica_serovar_Cerro_87	kinModCall	modified_base	3044712	3044712	22	-	.	coverage=222;context=ATTTTGCTCCAGACAGTGGTAATGACCGGGGTCATCATGTT;IPDRatio=1.44
CP008925 Salmonella_enterica_subsp._enterica_serovar_Cerro_87	kinModCall	modified_base	3044718	3044718	47	-	.	coverage=224;context=CCTTCGATTTTGCTCCAGACAGTGGTAATGACCGGGGTCAT;IPDRatio=1.66
CP008925 Salmonella_enterica_subsp._enterica_serovar_Cerro_87	kinModCall	modified_base	3044753	3044753	22	-	.	coverage=224;context=TGGTGTTTTACCGCACGCTGAAAATTAAGGATTTGCCTTCG;IPDRatio=1.34
CP008925 Salmonella_enterica_subsp._enterica_serovar_Cerro_87	kinModCall	m6A	3044764	3044764	35	-	.	coverage=218;context=ATTGCTGACGATGGTGTTTTACCGCACGCTGAAAATTAAGG;IPDRatio=1.52;frac=0.152;fracLow=0.069;fracUp=0.237;identificationQv=4
CP008925 Salmonella_enterica_subsp._enterica_serovar_Cerro_87	kinModCall	modified_base	3044775	3044775	26	-	.	coverage=219;context=GTGTATACGTTATTGCTGACGATGGTGTTTTACCGCACGCT;IPDRatio=1.39
CP008925 Salmonella_enterica_subsp._enterica_serovar_Cerro_87	kinModCall	modified_base	3044782	3044782	24	+	.	coverage=209;context=GGTAAAACACCATCGTCAGCAATAACGTATACACCACGGCA;IPDRatio=1.39
CP008925 Salmonella_enterica_subsp._enterica_serovar_Cerro_87	kinModCall	modified_base	3044797	3044797	23	-	.	coverage=219;context=TGAAGCCTCCGCGATTGCCGTGGTGTATACGTTATTGCTGA;IPDRatio=1.50
CP008925 Salmonella_enterica_subsp._enterica_serovar_Cerro_87	kinModCall	m6A	3044817	3044817	61	+	.	coverage=219;context=ACGGCAATCGCGGAGGCTTCAATGGCGGTGAAAATCCCCTG;IPDRatio=1.83;frac=0.289;fracLow=0.189;fracUp=0.384;identificationQv=42
CP008925 Salmonella_enterica_subsp._enterica_serovar_Cerro_87	kinModCall	m6A	3044831	3044831	22	-	.	coverage=227;context=TCGGCGGCATTGTGCAGGGGATTTTCACCGCCATTGAAGCC;IPDRatio=1.36;frac=0.102;fracLow=0.020;fracUp=0.188;identificationQv=19
CP008925 Salmonella_enterica_subsp._enterica_serovar_Cerro_87	kinModCall	modified_base	3044835	3044835	31	+	.	coverage=200;context=TCAATGGCGGTGAAAATCCCCTGCACAATGCCGCCGACGAT;IPDRatio=1.52
CP008925 Salmonella_enterica_subsp._enterica_serovar_Cerro_87	kinModCall	modified_base	3044855	3044855	58	+	.	coverage=219;context=CTGCACAATGCCGCCGACGATAATCACGATCAGTAACAGGC;IPDRatio=1.86
CP008925 Salmonella_enterica_subsp._enterica_serovar_Cerro_87	kinModCall	m6A	3044863	3044863	353	+	.	coverage=219;context=TGCCGCCGACGATAATCACGATCAGTAACAGGCTGGGAATG;IPDRatio=7.91;frac=1.000;fracLow=1.000;fracUp=1.000;identificationQv=336
CP008925 Salmonella_enterica_subsp._enterica_serovar_Cerro_87	kinModCall	m6A	3044864	3044864	358	-	.	coverage=232;context=CCATTCCCAGCCTGTTACTGATCGTGATTATCGTCGGCGGC;IPDRatio=8.06;frac=0.986;fracLow=0.968;fracUp=1.000;identificationQv=339
CP008925 Salmonella_enterica_subsp._enterica_serovar_Cerro_87	kinModCall	modified_base	3044867	3044867	41	+	.	coverage=209;context=GCCGACGATAATCACGATCAGTAACAGGCTGGGAATGGCCT;IPDRatio=1.58
CP008925 Salmonella_enterica_subsp._enterica_serovar_Cerro_87	kinModCall	modified_base	3044876	3044876	35	+	.	coverage=215;context=AATCACGATCAGTAACAGGCTGGGAATGGCCTCAACGGCAA;IPDRatio=1.62
CP008925 Salmonella_enterica_subsp._enterica_serovar_Cerro_87	kinModCall	m6A	3044896	3044896	82	+	.	coverage=207;context=TGGGAATGGCCTCAACGGCAACTTTTAGCGCCATGCCTTTT;IPDRatio=2.18;frac=0.345;fracLow=0.239;fracUp=0.437;identificationQv=25
CP008925 Salmonella_enterica_subsp._enterica_serovar_Cerro_87	kinModCall	m6A	3044913	3044913	45	-	.	coverage=212;context=GTTTTCTTCACCGTCCAAAAAGGCATGGCGCTAAAAGTTGC;IPDRatio=1.71;frac=0.199;fracLow=0.102;fracUp=0.279;identificationQv=4
CP008925 Salmonella_enterica_subsp._enterica_serovar_Cerro_87	kinModCall	m6A	3044929	3044929	72	+	.	coverage=217;context=TGCCTTTTTGGACGGTGAAGAAAACCCGATAATTTCGACGC;IPDRatio=1.99;frac=0.390;fracLow=0.286;fracUp=0.493;identificationQv=59
CP008925 Salmonella_enterica_subsp._enterica_serovar_Cerro_87	kinModCall	modified_base	3044942	3044942	30	-	.	coverage=223;context=TGGTAGTCGCTAAGCGTCGAAATTATCGGGTTTTCTTCACC;IPDRatio=1.50
CP008925 Salmonella_enterica_subsp._enterica_serovar_Cerro_87	kinModCall	m6A	3044946	3044946	57	+	.	coverage=220;context=AAGAAAACCCGATAATTTCGACGCTTAGCGACTACCAGCGT;IPDRatio=2.03;frac=0.283;fracLow=0.197;fracUp=0.368;identificationQv=21
CP008925 Salmonella_enterica_subsp._enterica_serovar_Cerro_87	kinModCall	m6A	3044956	3044956	76	+	.	coverage=217;context=GATAATTTCGACGCTTAGCGACTACCAGCGTGACCAGCATA;IPDRatio=2.12;frac=0.337;fracLow=0.238;fracUp=0.448;identificationQv=30
CP008925 Salmonella_enterica_subsp._enterica_serovar_Cerro_87	kinModCall	modified_base	3044964	3044964	76	-	.	coverage=218;context=GTTGGCTGTATGCTGGTCACGCTGGTAGTCGCTAAGCGTCG;IPDRatio=2.02
CP008925 Salmonella_enterica_subsp._enterica_serovar_Cerro_87	kinModCall	modified_base	3044992	3044992	23	+	.	coverage=221;context=GCATACAGCCAACGCCCCACAGCACTCCCGCGACCAGACCG;IPDRatio=1.39
CP008925 Salmonella_enterica_subsp._enterica_serovar_Cerro_87	kinModCall	modified_base	3044997	3044997	22	-	.	coverage=223;context=GCCGGCGGTCTGGTCGCGGGAGTGCTGTGGGGCGTTGGCTG;IPDRatio=1.40
CP008925 Salmonella_enterica_subsp._enterica_serovar_Cerro_87	kinModCall	m6A	3045024	3045024	377	+	.	coverage=230;context=ACCAGACCGCCGGCGAACAGAGCGGCAATCGATGTTCCCCC;IPDRatio=10.47;frac=1.000;fracLow=0.972;fracUp=1.000;identificationQv=400
CP008925 Salmonella_enterica_subsp._enterica_serovar_Cerro_87	kinModCall	modified_base	3045046	3045046	26	+	.	coverage=221;context=CGGCAATCGATGTTCCCCCGCTTGCCAGCGCATAAAGGATA;IPDRatio=1.41
CP008925 Salmonella_enterica_subsp._enterica_serovar_Cerro_87	kinModCall	modified_base	3045047	3045047	22	-	.	coverage=220;context=TTATCCTTTATGCGCTGGCAAGCGGGGGAACATCGATTGCC;IPDRatio=1.41
CP008925 Salmonella_enterica_subsp._enterica_serovar_Cerro_87	kinModCall	modified_base	3045056	3045056	22	+	.	coverage=230;context=TGTTCCCCCGCTTGCCAGCGCATAAAGGATAAAAGCCGTGG;IPDRatio=1.37
CP008925 Salmonella_enterica_subsp._enterica_serovar_Cerro_87	kinModCall	modified_base	3045068	3045068	23	-	.	coverage=215;context=TAATTCCGCCCACCACGGCTTTTATCCTTTATGCGCTGGCA;IPDRatio=1.41
CP008925 Salmonella_enterica_subsp._enterica_serovar_Cerro_87	kinModCall	modified_base	3045071	3045071	22	-	.	coverage=201;context=TGTTAATTCCGCCCACCACGGCTTTTATCCTTTATGCGCTG;IPDRatio=1.40
CP008925 Salmonella_enterica_subsp._enterica_serovar_Cerro_87	kinModCall	modified_base	3045072	3045072	27	+	.	coverage=229;context=AGCGCATAAAGGATAAAAGCCGTGGTGGGCGGAATTAACAT;IPDRatio=1.48
CP008925 Salmonella_enterica_subsp._enterica_serovar_Cerro_87	kinModCall	modified_base	3045086	3045086	68	+	.	coverage=236;context=AAAAGCCGTGGTGGGCGGAATTAACATTCCCGTCGGCGCGG;IPDRatio=1.90
CP008925 Salmonella_enterica_subsp._enterica_serovar_Cerro_87	kinModCall	modified_base	3045087	3045087	23	-	.	coverage=225;context=TCCGCGCCGACGGGAATGTTAATTCCGCCCACCACGGCTTT;IPDRatio=1.36
CP008925 Salmonella_enterica_subsp._enterica_serovar_Cerro_87	kinModCall	modified_base	3045093	3045093	21	-	.	coverage=225;context=ATCGCCTCCGCGCCGACGGGAATGTTAATTCCGCCCACCAC;IPDRatio=1.33
CP008925 Salmonella_enterica_subsp._enterica_serovar_Cerro_87	kinModCall	m6A	3045112	3045112	23	+	.	coverage=234;context=TTCCCGTCGGCGCGGAGGCGATATTCACCGCGGCCGCAAAG;IPDRatio=1.39;frac=0.305;fracLow=0.122;fracUp=0.481;identificationQv=26
CP008925 Salmonella_enterica_subsp._enterica_serovar_Cerro_87	kinModCall	m6A	3045138	3045138	378	+	.	coverage=246;context=ACCGCGGCCGCAAAGCCGCGATCGTAACCTTCGCGCGCGCT;IPDRatio=7.55;frac=0.998;fracLow=0.943;fracUp=0.999;identificationQv=394
CP008925 Salmonella_enterica_subsp._enterica_serovar_Cerro_87	kinModCall	m6A	3045139	3045139	320	-	.	coverage=236;context=GAGCGCGCGCGAAGGTTACGATCGCGGCTTTGCGGCCGCGG;IPDRatio=6.86;frac=1.000;fracLow=0.910;fracUp=1.000;identificationQv=300
CP008925 Salmonella_enterica_subsp._enterica_serovar_Cerro_87	kinModCall	modified_base	3045155	3045155	21	+	.	coverage=248;context=GCGATCGTAACCTTCGCGCGCGCTCATCGGCACCATCACGC;IPDRatio=1.40
CP008925 Salmonella_enterica_subsp._enterica_serovar_Cerro_87	kinModCall	modified_base	3045158	3045158	37	-	.	coverage=226;context=GCGGCGTGATGGTGCCGATGAGCGCGCGCGAAGGTTACGAT;IPDRatio=1.61
CP008925 Salmonella_enterica_subsp._enterica_serovar_Cerro_87	kinModCall	m6A	3045185	3045185	66	+	.	coverage=238;context=CACCATCACGCCGCCGATGGAGGTTGAGGCGGCAATTGCCG;IPDRatio=1.89;frac=0.312;fracLow=0.191;fracUp=0.438;identificationQv=14
CP008925 Salmonella_enterica_subsp._enterica_serovar_Cerro_87	kinModCall	m6A	3045206	3045206	359	+	.	coverage=240;context=GGTTGAGGCGGCAATTGCCGATCCGGAAATTGCACCGAACA;IPDRatio=8.34;frac=1.000;fracLow=0.985;fracUp=1.000;identificationQv=353
CP008925 Salmonella_enterica_subsp._enterica_serovar_Cerro_87	kinModCall	m6A	3045207	3045207	286	-	.	coverage=219;context=ATGTTCGGTGCAATTTCCGGATCGGCAATTGCCGCCTCAAC;IPDRatio=9.90;frac=1.000;fracLow=0.965;fracUp=1.000;identificationQv=299
CP008925 Salmonella_enterica_subsp._enterica_serovar_Cerro_87	kinModCall	modified_base	3045215	3045215	33	-	.	coverage=207;context=GCAATATGATGTTCGGTGCAATTTCCGGATCGGCAATTGCC;IPDRatio=1.46
CP008925 Salmonella_enterica_subsp._enterica_serovar_Cerro_87	kinModCall	m6A	3045219	3045219	31	+	.	coverage=240;context=ATTGCCGATCCGGAAATTGCACCGAACATCATATTGCCGAC;IPDRatio=1.65;frac=0.754;fracLow=0.646;fracUp=0.871;identificationQv=140
CP008925 Salmonella_enterica_subsp._enterica_serovar_Cerro_87	kinModCall	m4C	3045221	3045221	48	+	.	coverage=225;context=TGCCGATCCGGAAATTGCACCGAACATCATATTGCCGACGA;IPDRatio=1.82;frac=0.403;fracLow=0.275;fracUp=0.541;identificationQv=28
CP008925 Salmonella_enterica_subsp._enterica_serovar_Cerro_87	kinModCall	modified_base	3045222	3045222	21	-	.	coverage=219;context=ATCGTCGGCAATATGATGTTCGGTGCAATTTCCGGATCGGC;IPDRatio=1.42
CP008925 Salmonella_enterica_subsp._enterica_serovar_Cerro_87	kinModCall	modified_base	3045224	3045224	39	+	.	coverage=233;context=CGATCCGGAAATTGCACCGAACATCATATTGCCGACGATGT;IPDRatio=1.54
CP008925 Salmonella_enterica_subsp._enterica_serovar_Cerro_87	kinModCall	modified_base	3045225	3045225	27	+	.	coverage=232;context=GATCCGGAAATTGCACCGAACATCATATTGCCGACGATGTT;IPDRatio=1.45
CP008925 Salmonella_enterica_subsp._enterica_serovar_Cerro_87	kinModCall	modified_base	3045232	3045232	24	-	.	coverage=205;context=TTATACCAACATCGTCGGCAATATGATGTTCGGTGCAATTT;IPDRatio=1.43
CP008925 Salmonella_enterica_subsp._enterica_serovar_Cerro_87	kinModCall	modified_base	3045246	3045246	67	-	.	coverage=205;context=CCCGGCTCGCTCTCTTATACCAACATCGTCGGCAATATGAT;IPDRatio=1.89
CP008925 Salmonella_enterica_subsp._enterica_serovar_Cerro_87	kinModCall	modified_base	3045250	3045250	23	-	.	coverage=215;context=ACTGCCCGGCTCGCTCTCTTATACCAACATCGTCGGCAATA;IPDRatio=1.39
CP008925 Salmonella_enterica_subsp._enterica_serovar_Cerro_87	kinModCall	modified_base	3045251	3045251	36	-	.	coverage=212;context=AACTGCCCGGCTCGCTCTCTTATACCAACATCGTCGGCAAT;IPDRatio=1.62
CP008925 Salmonella_enterica_subsp._enterica_serovar_Cerro_87	kinModCall	modified_base	3045252	3045252	24	+	.	coverage=228;context=TTGCCGACGATGTTGGTATAAGAGAGCGAGCCGGGCAGTTT;IPDRatio=1.43
CP008925 Salmonella_enterica_subsp._enterica_serovar_Cerro_87	kinModCall	modified_base	3045254	3045254	47	-	.	coverage=215;context=GCAAACTGCCCGGCTCGCTCTCTTATACCAACATCGTCGGC;IPDRatio=1.65
CP008925 Salmonella_enterica_subsp._enterica_serovar_Cerro_87	kinModCall	modified_base	3045256	3045256	37	-	.	coverage=215;context=TGGCAAACTGCCCGGCTCGCTCTCTTATACCAACATCGTCG;IPDRatio=1.53
CP008925 Salmonella_enterica_subsp._enterica_serovar_Cerro_87	kinModCall	modified_base	3045270	3045270	87	+	.	coverage=227;context=TAAGAGAGCGAGCCGGGCAGTTTGCCAGTAAACAGTTTGGC;IPDRatio=2.02
CP008925 Salmonella_enterica_subsp._enterica_serovar_Cerro_87	kinModCall	modified_base	3045270	3045270	23	-	.	coverage=211;context=GCCAAACTGTTTACTGGCAAACTGCCCGGCTCGCTCTCTTA;IPDRatio=1.42
CP008925 Salmonella_enterica_subsp._enterica_serovar_Cerro_87	kinModCall	modified_base	3045281	3045281	38	-	.	coverage=212;context=TGGTCAATTTTGCCAAACTGTTTACTGGCAAACTGCCCGGC;IPDRatio=1.60
CP008925 Salmonella_enterica_subsp._enterica_serovar_Cerro_87	kinModCall	modified_base	3045282	3045282	28	+	.	coverage=244;context=CCGGGCAGTTTGCCAGTAAACAGTTTGGCAAAATTGACCAG;IPDRatio=1.44
CP008925 Salmonella_enterica_subsp._enterica_serovar_Cerro_87	kinModCall	modified_base	3045284	3045284	40	-	.	coverage=221;context=GGCTGGTCAATTTTGCCAAACTGTTTACTGGCAAACTGCCC;IPDRatio=1.68
CP008925 Salmonella_enterica_subsp._enterica_serovar_Cerro_87	kinModCall	modified_base	3045293	3045293	21	+	.	coverage=240;context=GCCAGTAAACAGTTTGGCAAAATTGACCAGCCGGGCGGCAA;IPDRatio=1.36
CP008925 Salmonella_enterica_subsp._enterica_serovar_Cerro_87	kinModCall	modified_base	3045298	3045298	29	+	.	coverage=239;context=TAAACAGTTTGGCAAAATTGACCAGCCGGGCGGCAATTCCC;IPDRatio=1.47
CP008925 Salmonella_enterica_subsp._enterica_serovar_Cerro_87	kinModCall	m6A	3045312	3045312	24	+	.	coverage=243;context=AAATTGACCAGCCGGGCGGCAATTCCCCCGCTATTCATGAT;IPDRatio=1.37;frac=0.098;fracLow=0.025;fracUp=0.183;identificationQv=19
CP008925 Salmonella_enterica_subsp._enterica_serovar_Cerro_87	kinModCall	modified_base	3045323	3045323	49	+	.	coverage=231;context=CCGGGCGGCAATTCCCCCGCTATTCATGATCACCCCGGACA;IPDRatio=1.67
CP008925 Salmonella_enterica_subsp._enterica_serovar_Cerro_87	kinModCall	m6A	3045331	3045331	371	+	.	coverage=236;context=CAATTCCCCCGCTATTCATGATCACCCCGGACAAAACGAAG;IPDRatio=6.81;frac=1.000;fracLow=0.985;fracUp=1.000;identificationQv=341
CP008925 Salmonella_enterica_subsp._enterica_serovar_Cerro_87	kinModCall	m6A	3045332	3045332	319	-	.	coverage=208;context=TCTTCGTTTTGTCCGGGGTGATCATGAATAGCGGGGGAATT;IPDRatio=7.42;frac=0.801;fracLow=0.691;fracUp=0.919;identificationQv=334
CP008925 Salmonella_enterica_subsp._enterica_serovar_Cerro_87	kinModCall	modified_base	3045335	3045335	34	-	.	coverage=182;context=CGTTCTTCGTTTTGTCCGGGGTGATCATGAATAGCGGGGGA;IPDRatio=1.94
CP008925 Salmonella_enterica_subsp._enterica_serovar_Cerro_87	kinModCall	modified_base	3045336	3045336	30	-	.	coverage=190;context=CCGTTCTTCGTTTTGTCCGGGGTGATCATGAATAGCGGGGG;IPDRatio=2.00
CP008925 Salmonella_enterica_subsp._enterica_serovar_Cerro_87	kinModCall	m6A	3045349	3045349	49	+	.	coverage=236;context=TGATCACCCCGGACAAAACGAAGAACGGCACGGCCAGCAAG;IPDRatio=1.70;frac=0.176;fracLow=0.097;fracUp=0.248;identificationQv=38
CP008925 Salmonella_enterica_subsp._enterica_serovar_Cerro_87	kinModCall	m6A	3045352	3045352	301	+	.	coverage=236;context=TCACCCCGGACAAAACGAAGAACGGCACGGCCAGCAAGGCA;IPDRatio=10.43;frac=0.985;fracLow=0.920;fracUp=1.000;identificationQv=264
CP008925 Salmonella_enterica_subsp._enterica_serovar_Cerro_87	kinModCall	m6A	3045353	3045353	30	+	.	coverage=229;context=CACCCCGGACAAAACGAAGAACGGCACGGCCAGCAAGGCAA;IPDRatio=1.57;frac=0.500;fracLow=0.463;fracUp=0.550;identificationQv=29
CP008925 Salmonella_enterica_subsp._enterica_serovar_Cerro_87	kinModCall	modified_base	3045353	3045353	196	-	.	coverage=207;context=TTGCCTTGCTGGCCGTGCCGTTCTTCGTTTTGTCCGGGGTG;IPDRatio=3.91
CP008925 Salmonella_enterica_subsp._enterica_serovar_Cerro_87	kinModCall	modified_base	3045366	3045366	29	-	.	coverage=207;context=AGCCTGGACAGTTTTGCCTTGCTGGCCGTGCCGTTCTTCGT;IPDRatio=1.45
CP008925 Salmonella_enterica_subsp._enterica_serovar_Cerro_87	kinModCall	modified_base	3045369	3045369	32	-	.	coverage=208;context=TCCAGCCTGGACAGTTTTGCCTTGCTGGCCGTGCCGTTCTT;IPDRatio=1.51
CP008925 Salmonella_enterica_subsp._enterica_serovar_Cerro_87	kinModCall	modified_base	3045402	3045402	21	+	.	coverage=239;context=AGGCTGGAGAACATTTTTTGCGCGGTGGCGAACATCGAAAT;IPDRatio=1.36
CP008925 Salmonella_enterica_subsp._enterica_serovar_Cerro_87	kinModCall	modified_base	3045427	3045427	30	+	.	coverage=238;context=TGGCGAACATCGAAATATCGAAAGGCAGTACCAGCATCATG;IPDRatio=1.45
CP008925 Salmonella_enterica_subsp._enterica_serovar_Cerro_87	kinModCall	modified_base	3045433	3045433	33	+	.	coverage=228;context=ACATCGAAATATCGAAAGGCAGTACCAGCATCATGGTGCTG;IPDRatio=1.59
CP008925 Salmonella_enterica_subsp._enterica_serovar_Cerro_87	kinModCall	m4C	3045441	3045441	21	+	.	coverage=231;context=ATATCGAAAGGCAGTACCAGCATCATGGTGCTGAAAGAGGC;IPDRatio=1.38;frac=0.525;fracLow=0.362;fracUp=0.691;identificationQv=19
CP008925 Salmonella_enterica_subsp._enterica_serovar_Cerro_87	kinModCall	modified_base	3045441	3045441	33	-	.	coverage=202;context=GCCTCTTTCAGCACCATGATGCTGGTACTGCCTTTCGATAT;IPDRatio=1.62
CP008925 Salmonella_enterica_subsp._enterica_serovar_Cerro_87	kinModCall	m4C	3045444	3045444	40	+	.	coverage=240;context=TCGAAAGGCAGTACCAGCATCATGGTGCTGAAAGAGGCGAT;IPDRatio=1.59;frac=0.469;fracLow=0.303;fracUp=0.635;identificationQv=17
CP008925 Salmonella_enterica_subsp._enterica_serovar_Cerro_87	kinModCall	m6A	3045475	3045475	368	+	.	coverage=246;context=AAGAGGCGATAACGATGCAGATCCCGATAGGCGCGCCCATG;IPDRatio=7.72;frac=1.000;fracLow=0.963;fracUp=1.000;identificationQv=329
CP008925 Salmonella_enterica_subsp._enterica_serovar_Cerro_87	kinModCall	m6A	3045476	3045476	338	-	.	coverage=215;context=CCATGGGCGCGCCTATCGGGATCTGCATCGTTATCGCCTCT;IPDRatio=6.64;frac=1.000;fracLow=0.952;fracUp=1.000;identificationQv=330
CP008925 Salmonella_enterica_subsp._enterica_serovar_Cerro_87	kinModCall	modified_base	3045483	3045483	29	+	.	coverage=242;context=ATAACGATGCAGATCCCGATAGGCGCGCCCATGGCCAGTAA;IPDRatio=1.48
CP008925 Salmonella_enterica_subsp._enterica_serovar_Cerro_87	kinModCall	modified_base	3045488	3045488	45	+	.	coverage=239;context=GATGCAGATCCCGATAGGCGCGCCCATGGCCAGTAAAACAA;IPDRatio=1.69
CP008925 Salmonella_enterica_subsp._enterica_serovar_Cerro_87	kinModCall	modified_base	3045504	3045504	48	-	.	coverage=203;context=CTAATTGCCGTCTTTGTTGTTTTACTGGCCATGGGCGCGCC;IPDRatio=1.73
CP008925 Salmonella_enterica_subsp._enterica_serovar_Cerro_87	kinModCall	modified_base	3045505	3045505	29	+	.	coverage=231;context=GCGCGCCCATGGCCAGTAAAACAACAAAGACGGCAATTAGC;IPDRatio=1.44
CP008925 Salmonella_enterica_subsp._enterica_serovar_Cerro_87	kinModCall	m4C	3045532	3045532	24	-	.	coverage=209;context=GATTGACCCTATTTTTGCGTCCTGTACGCTAATTGCCGTCT;IPDRatio=1.39;frac=0.259;fracLow=0.125;fracUp=0.402;identificationQv=9
CP008925 Salmonella_enterica_subsp._enterica_serovar_Cerro_87	kinModCall	m4C	3045548	3045548	138	+	.	coverage=250;context=ACAGGACGCAAAAATAGGGTCAATCATGTGATTTCTCCAGA;IPDRatio=2.71;frac=0.709;fracLow=0.558;fracUp=0.817;identificationQv=109
CP008925 Salmonella_enterica_subsp._enterica_serovar_Cerro_87	kinModCall	modified_base	3045559	3045559	43	-	.	coverage=213;context=ACTGAGCACACTCTGGAGAAATCACATGATTGACCCTATTT;IPDRatio=1.62
CP008925 Salmonella_enterica_subsp._enterica_serovar_Cerro_87	kinModCall	modified_base	3045560	3045560	53	+	.	coverage=245;context=AATAGGGTCAATCATGTGATTTCTCCAGAGTGTGCTCAGTG;IPDRatio=1.78
CP008925 Salmonella_enterica_subsp._enterica_serovar_Cerro_87	kinModCall	m6A	3045568	3045568	341	+	.	coverage=241;context=CAATCATGTGATTTCTCCAGAGTGTGCTCAGTGGTATCCGT;IPDRatio=8.20;frac=1.000;fracLow=0.931;fracUp=1.000;identificationQv=313
CP008925 Salmonella_enterica_subsp._enterica_serovar_Cerro_87	kinModCall	modified_base	3045573	3045573	46	-	.	coverage=216;context=CCGCCACGGATACCACTGAGCACACTCTGGAGAAATCACAT;IPDRatio=1.66
CP008925 Salmonella_enterica_subsp._enterica_serovar_Cerro_87	kinModCall	modified_base	3045577	3045577	32	+	.	coverage=248;context=GATTTCTCCAGAGTGTGCTCAGTGGTATCCGTGGCGGAATG;IPDRatio=1.43
CP008925 Salmonella_enterica_subsp._enterica_serovar_Cerro_87	kinModCall	modified_base	3045585	3045585	65	-	.	coverage=206;context=AAGCTATCCATTCCGCCACGGATACCACTGAGCACACTCTG;IPDRatio=1.90
CP008925 Salmonella_enterica_subsp._enterica_serovar_Cerro_87	kinModCall	modified_base	3045595	3045595	46	+	.	coverage=238;context=TCAGTGGTATCCGTGGCGGAATGGATAGCTTTCAGGGCGTC;IPDRatio=1.64
CP008925 Salmonella_enterica_subsp._enterica_serovar_Cerro_87	kinModCall	modified_base	3045602	3045602	24	-	.	coverage=212;context=TATCGTTGACGCCCTGAAAGCTATCCATTCCGCCACGGATA;IPDRatio=1.44
CP008925 Salmonella_enterica_subsp._enterica_serovar_Cerro_87	kinModCall	modified_base	3045630	3045630	23	+	.	coverage=234;context=GGCGTCAACGATATTCAGCAGCCCATAGAGGATGATCAGTA;IPDRatio=1.43
CP008925 Salmonella_enterica_subsp._enterica_serovar_Cerro_87	kinModCall	modified_base	3045636	3045636	38	+	.	coverage=244;context=AACGATATTCAGCAGCCCATAGAGGATGATCAGTACGCCCG;IPDRatio=1.56
CP008925 Salmonella_enterica_subsp._enterica_serovar_Cerro_87	kinModCall	m6A	3045644	3045644	347	+	.	coverage=242;context=TCAGCAGCCCATAGAGGATGATCAGTACGCCCGCGCAGGGG;IPDRatio=6.77;frac=1.000;fracLow=0.951;fracUp=1.000;identificationQv=318
CP008925 Salmonella_enterica_subsp._enterica_serovar_Cerro_87	kinModCall	m6A	3045645	3045645	289	-	.	coverage=213;context=TCCCCTGCGCGGGCGTACTGATCATCCTCTATGGGCTGCTG;IPDRatio=6.88;frac=0.987;fracLow=0.898;fracUp=1.000;identificationQv=262
CP008925 Salmonella_enterica_subsp._enterica_serovar_Cerro_87	kinModCall	modified_base	3045659	3045659	33	+	.	coverage=250;context=GGATGATCAGTACGCCCGCGCAGGGGAGCGCGTAATAAATT;IPDRatio=1.55
CP008925 Salmonella_enterica_subsp._enterica_serovar_Cerro_87	kinModCall	modified_base	3045672	3045672	25	+	.	coverage=255;context=GCCCGCGCAGGGGAGCGCGTAATAAATTTTCCCCATCGGAA;IPDRatio=1.37
CP008925 Salmonella_enterica_subsp._enterica_serovar_Cerro_87	kinModCall	modified_base	3045677	3045677	25	-	.	coverage=226;context=GGGCATTCCGATGGGGAAAATTTATTACGCGCTCCCCTGCG;IPDRatio=1.41
CP008925 Salmonella_enterica_subsp._enterica_serovar_Cerro_87	kinModCall	modified_base	3045678	3045678	28	+	.	coverage=239;context=GCAGGGGAGCGCGTAATAAATTTTCCCCATCGGAATGCCCA;IPDRatio=1.44
CP008925 Salmonella_enterica_subsp._enterica_serovar_Cerro_87	kinModCall	modified_base	3045679	3045679	23	-	.	coverage=232;context=CTGGGCATTCCGATGGGGAAAATTTATTACGCGCTCCCCTG;IPDRatio=1.38
CP008925 Salmonella_enterica_subsp._enterica_serovar_Cerro_87	kinModCall	modified_base	3045680	3045680	27	-	.	coverage=225;context=GCTGGGCATTCCGATGGGGAAAATTTATTACGCGCTCCCCT;IPDRatio=1.46
CP008925 Salmonella_enterica_subsp._enterica_serovar_Cerro_87	kinModCall	modified_base	3045709	3045709	38	-	.	coverage=231;context=GCGATTTCTATGCTGCAAATCTCCCCTGCGCTGGGCATTCC;IPDRatio=1.55
CP008925 Salmonella_enterica_subsp._enterica_serovar_Cerro_87	kinModCall	modified_base	3045715	3045715	32	+	.	coverage=243;context=CCCAGCGCAGGGGAGATTTGCAGCATAGAAATCGCAGAAAT;IPDRatio=1.52
CP008925 Salmonella_enterica_subsp._enterica_serovar_Cerro_87	kinModCall	modified_base	3045722	3045722	33	-	.	coverage=225;context=CTTAAAAATTTCTGCGATTTCTATGCTGCAAATCTCCCCTG;IPDRatio=1.51
CP008925 Salmonella_enterica_subsp._enterica_serovar_Cerro_87	kinModCall	modified_base	3045726	3045726	21	-	.	coverage=214;context=GCGGCTTAAAAATTTCTGCGATTTCTATGCTGCAAATCTCC;IPDRatio=1.35
CP008925 Salmonella_enterica_subsp._enterica_serovar_Cerro_87	kinModCall	modified_base	3045755	3045755	25	+	.	coverage=244;context=TTTTTAAGCCGCCGATAATCAATACCCAAATGGAAAACGCG;IPDRatio=1.43
CP008925 Salmonella_enterica_subsp._enterica_serovar_Cerro_87	kinModCall	modified_base	3045756	3045756	50	+	.	coverage=244;context=TTTTAAGCCGCCGATAATCAATACCCAAATGGAAAACGCGA;IPDRatio=1.63
CP008925 Salmonella_enterica_subsp._enterica_serovar_Cerro_87	kinModCall	modified_base	3045763	3045763	21	-	.	coverage=225;context=ATTTTTATCGCGTTTTCCATTTGGGTATTGATTATCGGCGG;IPDRatio=1.33
CP008925 Salmonella_enterica_subsp._enterica_serovar_Cerro_87	kinModCall	modified_base	3045770	3045770	23	-	.	coverage=218;context=GCAGGTCATTTTTATCGCGTTTTCCATTTGGGTATTGATTA;IPDRatio=1.33
CP008925 Salmonella_enterica_subsp._enterica_serovar_Cerro_87	kinModCall	modified_base	3045781	3045781	23	-	.	coverage=229;context=GATATTATCCTGCAGGTCATTTTTATCGCGTTTTCCATTTG;IPDRatio=1.38
CP008925 Salmonella_enterica_subsp._enterica_serovar_Cerro_87	kinModCall	m6A	3045785	3045785	40	+	.	coverage=262;context=TGGAAAACGCGATAAAAATGACCTGCAGGATAATATCCCAC;IPDRatio=1.57;frac=0.493;fracLow=0.239;fracUp=0.681;identificationQv=24
CP008925 Salmonella_enterica_subsp._enterica_serovar_Cerro_87	kinModCall	modified_base	3045793	3045793	28	+	.	coverage=245;context=GCGATAAAAATGACCTGCAGGATAATATCCCACCAGCCGCG;IPDRatio=1.46
CP008925 Salmonella_enterica_subsp._enterica_serovar_Cerro_87	kinModCall	modified_base	3045794	3045794	59	+	.	coverage=261;context=CGATAAAAATGACCTGCAGGATAATATCCCACCAGCCGCGA;IPDRatio=1.72
CP008925 Salmonella_enterica_subsp._enterica_serovar_Cerro_87	kinModCall	m6A	3045800	3045800	47	-	.	coverage=233;context=GACGATTCGCGGCTGGTGGGATATTATCCTGCAGGTCATTT;IPDRatio=1.66;frac=0.328;fracLow=0.208;fracUp=0.476;identificationQv=3
CP008925 Salmonella_enterica_subsp._enterica_serovar_Cerro_87	kinModCall	modified_base	3045801	3045801	40	-	.	coverage=207;context=CGACGATTCGCGGCTGGTGGGATATTATCCTGCAGGTCATT;IPDRatio=1.64
CP008925 Salmonella_enterica_subsp._enterica_serovar_Cerro_87	kinModCall	modified_base	3045804	3045804	21	-	.	coverage=235;context=CGCCGACGATTCGCGGCTGGTGGGATATTATCCTGCAGGTC;IPDRatio=1.36
CP008925 Salmonella_enterica_subsp._enterica_serovar_Cerro_87	kinModCall	modified_base	3045824	3045824	30	+	.	coverage=255;context=ACCAGCCGCGAATCGTCGGCGACACCTTATCCAGTAAGAGA;IPDRatio=1.48
CP008925 Salmonella_enterica_subsp._enterica_serovar_Cerro_87	kinModCall	modified_base	3045829	3045829	24	+	.	coverage=258;context=CCGCGAATCGTCGGCGACACCTTATCCAGTAAGAGAGTCAG;IPDRatio=1.39
CP008925 Salmonella_enterica_subsp._enterica_serovar_Cerro_87	kinModCall	modified_base	3045830	3045830	89	+	.	coverage=259;context=CGCGAATCGTCGGCGACACCTTATCCAGTAAGAGAGTCAGG;IPDRatio=2.33
CP008925 Salmonella_enterica_subsp._enterica_serovar_Cerro_87	kinModCall	m4C	3045841	3045841	85	-	.	coverage=236;context=CAGCATATTAGCCTGACTCTCTTACTGGATAAGGTGTCGCC;IPDRatio=2.16;frac=0.536;fracLow=0.405;fracUp=0.655;identificationQv=46
CP008925 Salmonella_enterica_subsp._enterica_serovar_Cerro_87	kinModCall	m4C	3045851	3045851	123	+	.	coverage=255;context=TATCCAGTAAGAGAGTCAGGCTAATATGCTGTTTCTGACCG;IPDRatio=2.53;frac=0.574;fracLow=0.456;fracUp=0.693;identificationQv=78
CP008925 Salmonella_enterica_subsp._enterica_serovar_Cerro_87	kinModCall	m4C	3045858	3045858	108	-	.	coverage=239;context=TTGTCGCCGGTCAGAAACAGCATATTAGCCTGACTCTCTTA;IPDRatio=2.36;frac=0.610;fracLow=0.480;fracUp=0.760;identificationQv=39
CP008925 Salmonella_enterica_subsp._enterica_serovar_Cerro_87	kinModCall	modified_base	3045866	3045866	25	-	.	coverage=244;context=CATGGCTTTTGTCGCCGGTCAGAAACAGCATATTAGCCTGA;IPDRatio=1.38
CP008925 Salmonella_enterica_subsp._enterica_serovar_Cerro_87	kinModCall	modified_base	3045879	3045879	34	+	.	coverage=266;context=CTGTTTCTGACCGGCGACAAAAGCCATGCCCAGCATTGATA;IPDRatio=1.47
CP008925 Salmonella_enterica_subsp._enterica_serovar_Cerro_87	kinModCall	modified_base	3045886	3045886	28	-	.	coverage=248;context=GTGTGGGTATCAATGCTGGGCATGGCTTTTGTCGCCGGTCA;IPDRatio=1.40
CP008925 Salmonella_enterica_subsp._enterica_serovar_Cerro_87	kinModCall	modified_base	3045893	3045893	33	+	.	coverage=271;context=CGACAAAAGCCATGCCCAGCATTGATACCCACACCAGGAGA;IPDRatio=1.49
CP008925 Salmonella_enterica_subsp._enterica_serovar_Cerro_87	kinModCall	modified_base	3045895	3045895	48	-	.	coverage=252;context=TTTCTCCTGGTGTGGGTATCAATGCTGGGCATGGCTTTTGT;IPDRatio=1.65
CP008925 Salmonella_enterica_subsp._enterica_serovar_Cerro_87	kinModCall	modified_base	3045902	3045902	55	+	.	coverage=258;context=CCATGCCCAGCATTGATACCCACACCAGGAGAAATCGCAGC;IPDRatio=1.74
CP008925 Salmonella_enterica_subsp._enterica_serovar_Cerro_87	kinModCall	modified_base	3045908	3045908	29	-	.	coverage=244;context=AGAGATGCTGCGATTTCTCCTGGTGTGGGTATCAATGCTGG;IPDRatio=1.50
CP008925 Salmonella_enterica_subsp._enterica_serovar_Cerro_87	kinModCall	modified_base	3045916	3045916	53	-	.	coverage=245;context=CTTACCGAAGAGATGCTGCGATTTCTCCTGGTGTGGGTATC;IPDRatio=1.66
CP008925 Salmonella_enterica_subsp._enterica_serovar_Cerro_87	kinModCall	modified_base	3045933	3045933	24	+	.	coverage=261;context=AAATCGCAGCATCTCTTCGGTAAGGGTGCTGGGAACGCCCA;IPDRatio=1.39
CP008925 Salmonella_enterica_subsp._enterica_serovar_Cerro_87	kinModCall	modified_base	3045954	3045954	35	+	.	coverage=255;context=AAGGGTGCTGGGAACGCCCAGAATGTAGCGGCTCACCACCT;IPDRatio=1.53
CP008925 Salmonella_enterica_subsp._enterica_serovar_Cerro_87	kinModCall	modified_base	3045958	3045958	30	-	.	coverage=250;context=TGGCAGGTGGTGAGCCGCTACATTCTGGGCGTTCCCAGCAC;IPDRatio=1.43
CP008925 Salmonella_enterica_subsp._enterica_serovar_Cerro_87	kinModCall	modified_base	3045961	3045961	26	-	.	coverage=244;context=TGCTGGCAGGTGGTGAGCCGCTACATTCTGGGCGTTCCCAG;IPDRatio=1.41
CP008925 Salmonella_enterica_subsp._enterica_serovar_Cerro_87	kinModCall	modified_base	3045992	3045992	27	+	.	coverage=255;context=CCTGCCAGCAGGCGATGCCCACCATTATCGCCAGCACCAGG;IPDRatio=1.38
CP008925 Salmonella_enterica_subsp._enterica_serovar_Cerro_87	kinModCall	modified_base	3045994	3045994	22	+	.	coverage=256;context=TGCCAGCAGGCGATGCCCACCATTATCGCCAGCACCAGGCA;IPDRatio=1.37
CP008925 Salmonella_enterica_subsp._enterica_serovar_Cerro_87	kinModCall	modified_base	3045997	3045997	55	-	.	coverage=251;context=TGTTGCCTGGTGCTGGCGATAATGGTGGGCATCGCCTGCTG;IPDRatio=1.72
CP008925 Salmonella_enterica_subsp._enterica_serovar_Cerro_87	kinModCall	modified_base	3046000	3046000	83	-	.	coverage=237;context=ATCTGTTGCCTGGTGCTGGCGATAATGGTGGGCATCGCCTG;IPDRatio=2.05
CP008925 Salmonella_enterica_subsp._enterica_serovar_Cerro_87	kinModCall	modified_base	3046004	3046004	22	+	.	coverage=266;context=CGATGCCCACCATTATCGCCAGCACCAGGCAACAGATAGCG;IPDRatio=1.35
CP008925 Salmonella_enterica_subsp._enterica_serovar_Cerro_87	kinModCall	modified_base	3046009	3046009	28	-	.	coverage=241;context=CTGGGCGCTATCTGTTGCCTGGTGCTGGCGATAATGGTGGG;IPDRatio=1.46
CP008925 Salmonella_enterica_subsp._enterica_serovar_Cerro_87	kinModCall	modified_base	3046010	3046010	42	-	.	coverage=253;context=GCTGGGCGCTATCTGTTGCCTGGTGCTGGCGATAATGGTGG;IPDRatio=1.73
CP008925 Salmonella_enterica_subsp._enterica_serovar_Cerro_87	kinModCall	modified_base	3046022	3046022	44	-	.	coverage=248;context=ACTTGATTTATTGCTGGGCGCTATCTGTTGCCTGGTGCTGG;IPDRatio=1.63
CP008925 Salmonella_enterica_subsp._enterica_serovar_Cerro_87	kinModCall	modified_base	3046033	3046033	33	-	.	coverage=255;context=TTCAGAAAAGGACTTGATTTATTGCTGGGCGCTATCTGTTG;IPDRatio=1.47
CP008925 Salmonella_enterica_subsp._enterica_serovar_Cerro_87	kinModCall	modified_base	3046039	3046039	60	-	.	coverage=242;context=AACACATTCAGAAAAGGACTTGATTTATTGCTGGGCGCTAT;IPDRatio=1.86
CP008925 Salmonella_enterica_subsp._enterica_serovar_Cerro_87	kinModCall	modified_base	3046056	3046056	26	+	.	coverage=263;context=ATCAAGTCCTTTTCTGAATGTGTTCATCTTAATTTCCTGAT;IPDRatio=1.45
CP008925 Salmonella_enterica_subsp._enterica_serovar_Cerro_87	kinModCall	modified_base	3046059	3046059	26	-	.	coverage=256;context=CTAATCAGGAAATTAAGATGAACACATTCAGAAAAGGACTT;IPDRatio=1.37
CP008925 Salmonella_enterica_subsp._enterica_serovar_Cerro_87	kinModCall	modified_base	3046067	3046067	37	+	.	coverage=260;context=TTCTGAATGTGTTCATCTTAATTTCCTGATTAGATTAATTT;IPDRatio=1.55
CP008925 Salmonella_enterica_subsp._enterica_serovar_Cerro_87	kinModCall	modified_base	3046079	3046079	31	-	.	coverage=248;context=CCAGACAGCAAAAAATTAATCTAATCAGGAAATTAAGATGA;IPDRatio=1.48
CP008925 Salmonella_enterica_subsp._enterica_serovar_Cerro_87	kinModCall	modified_base	3046083	3046083	40	-	.	coverage=240;context=GTATCCAGACAGCAAAAAATTAATCTAATCAGGAAATTAAG;IPDRatio=1.59
CP008925 Salmonella_enterica_subsp._enterica_serovar_Cerro_87	kinModCall	modified_base	3046106	3046106	65	+	.	coverage=258;context=TTTTTGCTGTCTGGATACGTTGATACAGGCCGTAAAGCCGC;IPDRatio=1.84
CP008925 Salmonella_enterica_subsp._enterica_serovar_Cerro_87	kinModCall	modified_base	3046107	3046107	42	+	.	coverage=258;context=TTTTGCTGTCTGGATACGTTGATACAGGCCGTAAAGCCGCG;IPDRatio=1.58
CP008925 Salmonella_enterica_subsp._enterica_serovar_Cerro_87	kinModCall	modified_base	3046115	3046115	34	+	.	coverage=270;context=TCTGGATACGTTGATACAGGCCGTAAAGCCGCGGCTTGTTT;IPDRatio=1.54
CP008925 Salmonella_enterica_subsp._enterica_serovar_Cerro_87	kinModCall	modified_base	3046133	3046133	27	-	.	coverage=237;context=TATTTACGACGGTCTGAAAAACAAGCCGCGGCTTTACGGCC;IPDRatio=1.39
CP008925 Salmonella_enterica_subsp._enterica_serovar_Cerro_87	kinModCall	modified_base	3046147	3046147	76	+	.	coverage=266;context=GGCTTGTTTTTCAGACCGTCGTAAATAGGCTGTACCGCCTC;IPDRatio=1.93
CP008925 Salmonella_enterica_subsp._enterica_serovar_Cerro_87	kinModCall	modified_base	3046151	3046151	36	+	.	coverage=260;context=TGTTTTTCAGACCGTCGTAAATAGGCTGTACCGCCTCCTGG;IPDRatio=1.53
CP008925 Salmonella_enterica_subsp._enterica_serovar_Cerro_87	kinModCall	modified_base	3046154	3046154	37	-	.	coverage=239;context=CTTCCAGGAGGCGGTACAGCCTATTTACGACGGTCTGAAAA;IPDRatio=1.51
CP008925 Salmonella_enterica_subsp._enterica_serovar_Cerro_87	kinModCall	modified_base	3046168	3046168	38	+	.	coverage=257;context=TAAATAGGCTGTACCGCCTCCTGGAAGGGCTTTTTGTCGAT;IPDRatio=1.55
CP008925 Salmonella_enterica_subsp._enterica_serovar_Cerro_87	kinModCall	modified_base	3046184	3046184	28	-	.	coverage=250;context=CGTTGAATTCTACGAGATCGACAAAAAGCCCTTCCAGGAGG;IPDRatio=1.44
CP008925 Salmonella_enterica_subsp._enterica_serovar_Cerro_87	kinModCall	m6A	3046187	3046187	448	+	.	coverage=271;context=CCTGGAAGGGCTTTTTGTCGATCTCGTAGAATTCAACGTTG;IPDRatio=6.60;frac=1.000;fracLow=1.000;fracUp=1.000;identificationQv=409
CP008925 Salmonella_enterica_subsp._enterica_serovar_Cerro_87	kinModCall	m6A	3046188	3046188	390	-	.	coverage=251;context=TCAACGTTGAATTCTACGAGATCGACAAAAAGCCCTTCCAG;IPDRatio=7.30;frac=1.000;fracLow=1.000;fracUp=1.000;identificationQv=352
CP008925 Salmonella_enterica_subsp._enterica_serovar_Cerro_87	kinModCall	modified_base	3046198	3046198	32	-	.	coverage=233;context=GTAAAAGATTTCAACGTTGAATTCTACGAGATCGACAAAAA;IPDRatio=1.47
CP008925 Salmonella_enterica_subsp._enterica_serovar_Cerro_87	kinModCall	modified_base	3046199	3046199	22	-	.	coverage=253;context=GGTAAAAGATTTCAACGTTGAATTCTACGAGATCGACAAAA;IPDRatio=1.35
CP008925 Salmonella_enterica_subsp._enterica_serovar_Cerro_87	kinModCall	modified_base	3046206	3046206	31	-	.	coverage=256;context=TGGCGGCGGTAAAAGATTTCAACGTTGAATTCTACGAGATC;IPDRatio=1.46
CP008925 Salmonella_enterica_subsp._enterica_serovar_Cerro_87	kinModCall	modified_base	3046208	3046208	22	+	.	coverage=264;context=TCTCGTAGAATTCAACGTTGAAATCTTTTACCGCCGCCAGC;IPDRatio=1.35
CP008925 Salmonella_enterica_subsp._enterica_serovar_Cerro_87	kinModCall	modified_base	3046217	3046217	30	+	.	coverage=266;context=ATTCAACGTTGAAATCTTTTACCGCCGCCAGCCTGGTTTTC;IPDRatio=1.47
CP008925 Salmonella_enterica_subsp._enterica_serovar_Cerro_87	kinModCall	modified_base	3046230	3046230	39	+	.	coverage=265;context=ATCTTTTACCGCCGCCAGCCTGGTTTTCTCTATTTCCTTGT;IPDRatio=1.57
CP008925 Salmonella_enterica_subsp._enterica_serovar_Cerro_87	kinModCall	modified_base	3046234	3046234	24	-	.	coverage=252;context=TGGGACAAGGAAATAGAGAAAACCAGGCTGGCGGCGGTAAA;IPDRatio=1.40
CP008925 Salmonella_enterica_subsp._enterica_serovar_Cerro_87	kinModCall	modified_base	3046239	3046239	38	+	.	coverage=259;context=CGCCGCCAGCCTGGTTTTCTCTATTTCCTTGTCCCATGCGG;IPDRatio=1.60
CP008925 Salmonella_enterica_subsp._enterica_serovar_Cerro_87	kinModCall	modified_base	3046246	3046246	21	-	.	coverage=244;context=GAGAAAGCCGCATGGGACAAGGAAATAGAGAAAACCAGGCT;IPDRatio=1.33
CP008925 Salmonella_enterica_subsp._enterica_serovar_Cerro_87	kinModCall	modified_base	3046247	3046247	23	-	.	coverage=240;context=TGAGAAAGCCGCATGGGACAAGGAAATAGAGAAAACCAGGC;IPDRatio=1.35
CP008925 Salmonella_enterica_subsp._enterica_serovar_Cerro_87	kinModCall	modified_base	3046248	3046248	26	-	.	coverage=255;context=TTGAGAAAGCCGCATGGGACAAGGAAATAGAGAAAACCAGG;IPDRatio=1.40
CP008925 Salmonella_enterica_subsp._enterica_serovar_Cerro_87	kinModCall	modified_base	3046270	3046270	29	-	.	coverage=243;context=GCCATCAAGGCGTCGATCGAATTTGAGAAAGCCGCATGGGA;IPDRatio=1.44
CP008925 Salmonella_enterica_subsp._enterica_serovar_Cerro_87	kinModCall	m6A	3046274	3046274	365	+	.	coverage=268;context=ATGCGGCTTTCTCAAATTCGATCGACGCCTTGATGGCGGCT;IPDRatio=5.58;frac=0.945;fracLow=0.867;fracUp=1.000;identificationQv=380
CP008925 Salmonella_enterica_subsp._enterica_serovar_Cerro_87	kinModCall	m6A	3046275	3046275	306	-	.	coverage=255;context=AAGCCGCCATCAAGGCGTCGATCGAATTTGAGAAAGCCGCA;IPDRatio=4.96;frac=1.000;fracLow=1.000;fracUp=1.000;identificationQv=319
CP008925 Salmonella_enterica_subsp._enterica_serovar_Cerro_87	kinModCall	modified_base	3046290	3046290	21	+	.	coverage=266;context=TTCGATCGACGCCTTGATGGCGGCTTCGACGATGCGCTGCT;IPDRatio=1.39
CP008925 Salmonella_enterica_subsp._enterica_serovar_Cerro_87	kinModCall	m6A	3046301	3046301	20	+	.	coverage=264;context=CCTTGATGGCGGCTTCGACGATGCGCTGCTGTTCCGGCGTC;IPDRatio=1.36;frac=0.098;fracLow=0.040;fracUp=0.148;identificationQv=16
CP008925 Salmonella_enterica_subsp._enterica_serovar_Cerro_87	kinModCall	modified_base	3046325	3046325	62	+	.	coverage=256;context=GCTGCTGTTCCGGCGTCAGCTTTTCCAGCGTGAGGGTACTC;IPDRatio=1.82
CP008925 Salmonella_enterica_subsp._enterica_serovar_Cerro_87	kinModCall	modified_base	3046343	3046343	22	+	.	coverage=257;context=GCTTTTCCAGCGTGAGGGTACTCATTAGCAGGATATCGGGA;IPDRatio=1.36
CP008925 Salmonella_enterica_subsp._enterica_serovar_Cerro_87	kinModCall	modified_base	3046358	3046358	36	-	.	coverage=250;context=TATGCACACCCGCATTCCCGATATCCTGCTAATGAGTACCC;IPDRatio=1.66
CP008925 Salmonella_enterica_subsp._enterica_serovar_Cerro_87	kinModCall	m4C	3046360	3046360	45	-	.	coverage=230;context=GATATGCACACCCGCATTCCCGATATCCTGCTAATGAGTAC;IPDRatio=1.65;frac=0.548;fracLow=0.362;fracUp=0.731;identificationQv=9
CP008925 Salmonella_enterica_subsp._enterica_serovar_Cerro_87	kinModCall	m4C	3046374	3046374	93	-	.	coverage=248;context=GTTATTACACCTACGATATGCACACCCGCATTCCCGATATC;IPDRatio=2.19;frac=0.584;fracLow=0.392;fracUp=0.714;identificationQv=38
CP008925 Salmonella_enterica_subsp._enterica_serovar_Cerro_87	kinModCall	modified_base	3046382	3046382	21	-	.	coverage=244;context=AGTCGCCCGTTATTACACCTACGATATGCACACCCGCATTC;IPDRatio=1.34
CP008925 Salmonella_enterica_subsp._enterica_serovar_Cerro_87	kinModCall	m6A	3046383	3046383	83	+	.	coverage=265;context=AATGCGGGTGTGCATATCGTAGGTGTAATAACGGGCGACTT;IPDRatio=2.03;frac=0.310;fracLow=0.217;fracUp=0.391;identificationQv=41
CP008925 Salmonella_enterica_subsp._enterica_serovar_Cerro_87	kinModCall	modified_base	3046389	3046389	29	+	.	coverage=265;context=GGTGTGCATATCGTAGGTGTAATAACGGGCGACTTCGCCGT;IPDRatio=1.42
CP008925 Salmonella_enterica_subsp._enterica_serovar_Cerro_87	kinModCall	modified_base	3046389	3046389	34	-	.	coverage=232;context=ACGGCGAAGTCGCCCGTTATTACACCTACGATATGCACACC;IPDRatio=1.51
CP008925 Salmonella_enterica_subsp._enterica_serovar_Cerro_87	kinModCall	modified_base	3046391	3046391	49	-	.	coverage=238;context=CCACGGCGAAGTCGCCCGTTATTACACCTACGATATGCACA;IPDRatio=1.60
CP008925 Salmonella_enterica_subsp._enterica_serovar_Cerro_87	kinModCall	modified_base	3046392	3046392	28	-	.	coverage=227;context=GCCACGGCGAAGTCGCCCGTTATTACACCTACGATATGCAC;IPDRatio=1.46
CP008925 Salmonella_enterica_subsp._enterica_serovar_Cerro_87	kinModCall	modified_base	3046401	3046401	30	-	.	coverage=235;context=CCATCGCCCGCCACGGCGAAGTCGCCCGTTATTACACCTAC;IPDRatio=1.43
CP008925 Salmonella_enterica_subsp._enterica_serovar_Cerro_87	kinModCall	modified_base	3046419	3046419	26	-	.	coverage=236;context=ACAATGAGTTCGCTCTCACCATCGCCCGCCACGGCGAAGTC;IPDRatio=1.40
CP008925 Salmonella_enterica_subsp._enterica_serovar_Cerro_87	kinModCall	modified_base	3046430	3046430	28	+	.	coverage=262;context=GGCGGGCGATGGTGAGAGCGAACTCATTGTTTTCCGCGCCG;IPDRatio=1.43
CP008925 Salmonella_enterica_subsp._enterica_serovar_Cerro_87	kinModCall	modified_base	3046441	3046441	24	-	.	coverage=239;context=GGCATTCTCGACGGCGCGGAAAACAATGAGTTCGCTCTCAC;IPDRatio=1.37
CP008925 Salmonella_enterica_subsp._enterica_serovar_Cerro_87	kinModCall	modified_base	3046443	3046443	24	-	.	coverage=225;context=AAGGCATTCTCGACGGCGCGGAAAACAATGAGTTCGCTCTC;IPDRatio=1.39
CP008925 Salmonella_enterica_subsp._enterica_serovar_Cerro_87	kinModCall	modified_base	3046468	3046468	35	-	.	coverage=240;context=GCGGAGGTCTATACCTCATTACAACAAGGCATTCTCGACGG;IPDRatio=1.52
CP008925 Salmonella_enterica_subsp._enterica_serovar_Cerro_87	kinModCall	modified_base	3046479	3046479	67	-	.	coverage=232;context=CCATGAGCCAGGCGGAGGTCTATACCTCATTACAACAAGGC;IPDRatio=1.88
CP008925 Salmonella_enterica_subsp._enterica_serovar_Cerro_87	kinModCall	m6A	3046484	3046484	86	-	.	coverage=235;context=TATCGCCATGAGCCAGGCGGAGGTCTATACCTCATTACAAC;IPDRatio=2.49;frac=0.569;fracLow=0.457;fracUp=0.664;identificationQv=32
CP008925 Salmonella_enterica_subsp._enterica_serovar_Cerro_87	kinModCall	modified_base	3046530	3046530	27	-	.	coverage=222;context=AGAGTGAGACGGCGATCCAAACCCTCAAACTGCTGGGCGCT;IPDRatio=1.44
CP008925 Salmonella_enterica_subsp._enterica_serovar_Cerro_87	kinModCall	m4C	3046533	3046533	23	-	.	coverage=222;context=TGCAGAGTGAGACGGCGATCCAAACCCTCAAACTGCTGGGC;IPDRatio=1.37;frac=0.448;fracLow=0.268;fracUp=0.555;identificationQv=9
CP008925 Salmonella_enterica_subsp._enterica_serovar_Cerro_87	kinModCall	m6A	3046535	3046535	357	+	.	coverage=259;context=CCAGCAGTTTGAGGGTTTGGATCGCCGTCTCACTCTGCATG;IPDRatio=7.83;frac=1.000;fracLow=0.930;fracUp=1.000;identificationQv=389
CP008925 Salmonella_enterica_subsp._enterica_serovar_Cerro_87	kinModCall	m6A	3046536	3046536	361	-	.	coverage=237;context=TCATGCAGAGTGAGACGGCGATCCAAACCCTCAAACTGCTG;IPDRatio=7.26;frac=1.000;fracLow=0.973;fracUp=1.000;identificationQv=345
CP008925 Salmonella_enterica_subsp._enterica_serovar_Cerro_87	kinModCall	modified_base	3046543	3046543	60	+	.	coverage=262;context=TTGAGGGTTTGGATCGCCGTCTCACTCTGCATGACGCGGAT;IPDRatio=1.84
CP008925 Salmonella_enterica_subsp._enterica_serovar_Cerro_87	kinModCall	m6A	3046548	3046548	391	-	.	coverage=235;context=AAAAGATCCGCGTCATGCAGAGTGAGACGGCGATCCAAACC;IPDRatio=8.34;frac=1.000;fracLow=1.000;fracUp=1.000;identificationQv=371
CP008925 Salmonella_enterica_subsp._enterica_serovar_Cerro_87	kinModCall	m6A	3046562	3046562	319	+	.	coverage=258;context=TCTCACTCTGCATGACGCGGATCTTTTTCCCGCGTAAATCC;IPDRatio=7.01;frac=0.939;fracLow=0.857;fracUp=0.990;identificationQv=306
CP008925 Salmonella_enterica_subsp._enterica_serovar_Cerro_87	kinModCall	m6A	3046563	3046563	394	-	.	coverage=234;context=AGGATTTACGCGGGAAAAAGATCCGCGTCATGCAGAGTGAG;IPDRatio=7.82;frac=1.000;fracLow=1.000;fracUp=1.000;identificationQv=359
CP008925 Salmonella_enterica_subsp._enterica_serovar_Cerro_87	kinModCall	modified_base	3046591	3046591	22	+	.	coverage=251;context=CCGCGTAAATCCTCAATGCGTTTAATCGGCGCTTTGCTCAT;IPDRatio=1.36
CP008925 Salmonella_enterica_subsp._enterica_serovar_Cerro_87	kinModCall	modified_base	3046596	3046596	32	-	.	coverage=227;context=TTTATATGAGCAAAGCGCCGATTAAACGCATTGAGGATTTA;IPDRatio=1.50
CP008925 Salmonella_enterica_subsp._enterica_serovar_Cerro_87	kinModCall	modified_base	3046603	3046603	23	-	.	coverage=221;context=CGTAATTTTTATATGAGCAAAGCGCCGATTAAACGCATTGA;IPDRatio=1.39
CP008925 Salmonella_enterica_subsp._enterica_serovar_Cerro_87	kinModCall	modified_base	3046608	3046608	33	+	.	coverage=254;context=GCGTTTAATCGGCGCTTTGCTCATATAAAAATTACGCGCGC;IPDRatio=1.51
CP008925 Salmonella_enterica_subsp._enterica_serovar_Cerro_87	kinModCall	modified_base	3046616	3046616	40	-	.	coverage=218;context=TGATTCCGGCGCGCGTAATTTTTATATGAGCAAAGCGCCGA;IPDRatio=1.58
CP008925 Salmonella_enterica_subsp._enterica_serovar_Cerro_87	kinModCall	modified_base	3046617	3046617	24	-	.	coverage=213;context=ATGATTCCGGCGCGCGTAATTTTTATATGAGCAAAGCGCCG;IPDRatio=1.43
CP008925 Salmonella_enterica_subsp._enterica_serovar_Cerro_87	kinModCall	modified_base	3046619	3046619	24	-	.	coverage=220;context=GTATGATTCCGGCGCGCGTAATTTTTATATGAGCAAAGCGC;IPDRatio=1.40
CP008925 Salmonella_enterica_subsp._enterica_serovar_Cerro_87	kinModCall	modified_base	3046620	3046620	23	-	.	coverage=232;context=GGTATGATTCCGGCGCGCGTAATTTTTATATGAGCAAAGCG;IPDRatio=1.38
CP008925 Salmonella_enterica_subsp._enterica_serovar_Cerro_87	kinModCall	m6A	3046632	3046632	26	+	.	coverage=250;context=ATAAAAATTACGCGCGCCGGAATCATACCAGCCTACGCCGA;IPDRatio=1.42;frac=0.182;fracLow=0.094;fracUp=0.278;identificationQv=24
CP008925 Salmonella_enterica_subsp._enterica_serovar_Cerro_87	kinModCall	m4C	3046635	3046635	104	+	.	coverage=252;context=AAAATTACGCGCGCCGGAATCATACCAGCCTACGCCGATAA;IPDRatio=2.34;frac=0.693;fracLow=0.560;fracUp=0.815;identificationQv=65
CP008925 Salmonella_enterica_subsp._enterica_serovar_Cerro_87	kinModCall	modified_base	3046674	3046674	22	+	.	coverage=243;context=AAACCCCTGCGCGGCGGTGGACTGATAAACAGGCTCCATCA;IPDRatio=1.41
CP008925 Salmonella_enterica_subsp._enterica_serovar_Cerro_87	kinModCall	modified_base	3046678	3046678	41	+	.	coverage=239;context=CCCTGCGCGGCGGTGGACTGATAAACAGGCTCCATCACCTG;IPDRatio=1.60
CP008925 Salmonella_enterica_subsp._enterica_serovar_Cerro_87	kinModCall	modified_base	3046685	3046685	25	-	.	coverage=209;context=TAACCCACAGGTGATGGAGCCTGTTTATCAGTCCACCGCCG;IPDRatio=1.39
CP008925 Salmonella_enterica_subsp._enterica_serovar_Cerro_87	kinModCall	m6A	3046691	3046691	70	+	.	coverage=238;context=TGGACTGATAAACAGGCTCCATCACCTGTGGGTTATCCATT;IPDRatio=1.91;frac=0.281;fracLow=0.182;fracUp=0.380;identificationQv=60
CP008925 Salmonella_enterica_subsp._enterica_serovar_Cerro_87	kinModCall	modified_base	3046703	3046703	39	+	.	coverage=235;context=CAGGCTCCATCACCTGTGGGTTATCCATTACGCGGTAGTAT;IPDRatio=1.61
CP008925 Salmonella_enterica_subsp._enterica_serovar_Cerro_87	kinModCall	modified_base	3046704	3046704	27	+	.	coverage=228;context=AGGCTCCATCACCTGTGGGTTATCCATTACGCGGTAGTATT;IPDRatio=1.42
CP008925 Salmonella_enterica_subsp._enterica_serovar_Cerro_87	kinModCall	m6A	3046724	3046724	94	-	.	coverage=226;context=CCTGTTTGCCACCGTCGAGGAATACTACCGCGTAATGGATA;IPDRatio=2.22;frac=0.423;fracLow=0.326;fracUp=0.534;identificationQv=40
CP008925 Salmonella_enterica_subsp._enterica_serovar_Cerro_87	kinModCall	modified_base	3046737	3046737	28	+	.	coverage=243;context=GTAGTATTCCTCGACGGTGGCAAACAGGTAGGGAAGTGAGA;IPDRatio=1.43
CP008925 Salmonella_enterica_subsp._enterica_serovar_Cerro_87	kinModCall	modified_base	3046744	3046744	25	+	.	coverage=209;context=TCCTCGACGGTGGCAAACAGGTAGGGAAGTGAGAACACGCC;IPDRatio=1.44
CP008925 Salmonella_enterica_subsp._enterica_serovar_Cerro_87	kinModCall	m4C	3046747	3046747	28	-	.	coverage=213;context=TACGGCGTGTTCTCACTTCCCTACCTGTTTGCCACCGTCGA;IPDRatio=1.43;frac=0.256;fracLow=0.079;fracUp=0.376;identificationQv=5
CP008925 Salmonella_enterica_subsp._enterica_serovar_Cerro_87	kinModCall	modified_base	3046755	3046755	21	+	.	coverage=239;context=GGCAAACAGGTAGGGAAGTGAGAACACGCCGTACTCAGGCG;IPDRatio=1.34
CP008925 Salmonella_enterica_subsp._enterica_serovar_Cerro_87	kinModCall	modified_base	3046764	3046764	32	+	.	coverage=221;context=GTAGGGAAGTGAGAACACGCCGTACTCAGGCGAAAAACTCT;IPDRatio=1.50
CP008925 Salmonella_enterica_subsp._enterica_serovar_Cerro_87	kinModCall	modified_base	3046799	3046799	44	+	.	coverage=221;context=AACTCTCCATCAGCCCGGACGACACTTTAGTGATGTCGACG;IPDRatio=1.74
CP008925 Salmonella_enterica_subsp._enterica_serovar_Cerro_87	kinModCall	m4C	3046801	3046801	100	+	.	coverage=224;context=CTCTCCATCAGCCCGGACGACACTTTAGTGATGTCGACGAC;IPDRatio=2.77;frac=0.508;fracLow=0.390;fracUp=0.642;identificationQv=29
CP008925 Salmonella_enterica_subsp._enterica_serovar_Cerro_87	kinModCall	m6A	3046812	3046812	51	-	.	coverage=202;context=CGCAGGTCGGCGTCGTCGACATCACTAAAGTGTCGTCCGGG;IPDRatio=1.78;frac=0.217;fracLow=0.133;fracUp=0.313;identificationQv=11
CP008925 Salmonella_enterica_subsp._enterica_serovar_Cerro_87	kinModCall	modified_base	3046829	3046829	22	-	.	coverage=209;context=CGAACTGGTGGAGTTGACGCAGGTCGGCGTCGTCGACATCA;IPDRatio=1.41
CP008925 Salmonella_enterica_subsp._enterica_serovar_Cerro_87	kinModCall	modified_base	3046844	3046844	28	-	.	coverage=193;context=GCTTGGCGGCGAGCGCGAACTGGTGGAGTTGACGCAGGTCG;IPDRatio=1.51
CP008925 Salmonella_enterica_subsp._enterica_serovar_Cerro_87	kinModCall	modified_base	3046846	3046846	241	+	.	coverage=218;context=ACCTGCGTCAACTCCACCAGTTCGCGCTCGCCGCCAAGCTG;IPDRatio=4.69
CP008925 Salmonella_enterica_subsp._enterica_serovar_Cerro_87	kinModCall	m6A	3046847	3046847	268	-	.	coverage=199;context=ACAGCTTGGCGGCGAGCGCGAACTGGTGGAGTTGACGCAGG;IPDRatio=11.31;frac=1.000;fracLow=0.940;fracUp=1.000;identificationQv=223
CP008925 Salmonella_enterica_subsp._enterica_serovar_Cerro_87	kinModCall	m4C	3046851	3046851	20	-	.	coverage=196;context=ACGGACAGCTTGGCGGCGAGCGCGAACTGGTGGAGTTGACG;IPDRatio=1.36;frac=0.573;fracLow=0.432;fracUp=0.718;identificationQv=69
CP008925 Salmonella_enterica_subsp._enterica_serovar_Cerro_87	kinModCall	m6A	3046853	3046853	40	-	.	coverage=195;context=GGACGGACAGCTTGGCGGCGAGCGCGAACTGGTGGAGTTGA;IPDRatio=1.62;frac=0.268;fracLow=0.175;fracUp=0.367;identificationQv=23
CP008925 Salmonella_enterica_subsp._enterica_serovar_Cerro_87	kinModCall	modified_base	3046880	3046880	23	-	.	coverage=185;context=CGGCGATATCAAAGTACAGTACTTCCCGGACGGACAGCTTG;IPDRatio=1.42
CP008925 Salmonella_enterica_subsp._enterica_serovar_Cerro_87	kinModCall	modified_base	3046889	3046889	23	-	.	coverage=182;context=GAAAACGGGCGGCGATATCAAAGTACAGTACTTCCCGGACG;IPDRatio=1.49
CP008925 Salmonella_enterica_subsp._enterica_serovar_Cerro_87	kinModCall	m6A	3046931	3046931	51	+	.	coverage=208;context=CTTCAACTTGCTGCCCCAGGAAGTGCAACGCATCTTTTACC;IPDRatio=1.70;frac=0.267;fracLow=0.130;fracUp=0.381;identificationQv=22
CP008925 Salmonella_enterica_subsp._enterica_serovar_Cerro_87	kinModCall	modified_base	3046933	3046933	23	-	.	coverage=175;context=CCGGTAAAAGATGCGTTGCACTTCCTGGGGCAGCAAGTTGA;IPDRatio=1.40
CP008925 Salmonella_enterica_subsp._enterica_serovar_Cerro_87	kinModCall	modified_base	3046943	3046943	21	+	.	coverage=197;context=GCCCCAGGAAGTGCAACGCATCTTTTACCGGCTGGCTATTT;IPDRatio=1.34
CP008925 Salmonella_enterica_subsp._enterica_serovar_Cerro_87	kinModCall	modified_base	3046948	3046948	30	-	.	coverage=173;context=GCTGAAAATAGCCAGCCGGTAAAAGATGCGTTGCACTTCCT;IPDRatio=1.49
CP008925 Salmonella_enterica_subsp._enterica_serovar_Cerro_87	kinModCall	modified_base	3046949	3046949	30	+	.	coverage=202;context=GGAAGTGCAACGCATCTTTTACCGGCTGGCTATTTTCAGCG;IPDRatio=1.50
CP008925 Salmonella_enterica_subsp._enterica_serovar_Cerro_87	kinModCall	modified_base	3046958	3046958	22	-	.	coverage=175;context=CCTGGCCTACGCTGAAAATAGCCAGCCGGTAAAAGATGCGT;IPDRatio=1.44
CP008925 Salmonella_enterica_subsp._enterica_serovar_Cerro_87	kinModCall	modified_base	3046971	3046971	26	+	.	coverage=206;context=CGGCTGGCTATTTTCAGCGTAGGCCAGGCGCAAAATGGTTT;IPDRatio=1.46
CP008925 Salmonella_enterica_subsp._enterica_serovar_Cerro_87	kinModCall	m6A	3046984	3046984	27	+	.	coverage=206;context=TCAGCGTAGGCCAGGCGCAAAATGGTTTCGCCGTGGGAGAA;IPDRatio=1.43;frac=0.110;fracLow=0.030;fracUp=0.206;identificationQv=17
CP008925 Salmonella_enterica_subsp._enterica_serovar_Cerro_87	kinModCall	modified_base	3046995	3046995	22	+	.	coverage=190;context=CAGGCGCAAAATGGTTTCGCCGTGGGAGAAGAAAGAGAGTG;IPDRatio=1.46
CP008925 Salmonella_enterica_subsp._enterica_serovar_Cerro_87	kinModCall	modified_base	3047006	3047006	25	+	.	coverage=198;context=TGGTTTCGCCGTGGGAGAAGAAAGAGAGTGTGGAGAGTAAG;IPDRatio=1.43
CP008925 Salmonella_enterica_subsp._enterica_serovar_Cerro_87	kinModCall	m4C	3047017	3047017	61	-	.	coverage=174;context=GCTACGTTGGCCTTACTCTCCACACTCTCTTTCTTCTCCCA;IPDRatio=2.11;frac=0.430;fracLow=0.283;fracUp=0.577;identificationQv=33
CP008925 Salmonella_enterica_subsp._enterica_serovar_Cerro_87	kinModCall	modified_base	3047045	3047045	23	+	.	coverage=203;context=AGGCCAACGTAGCCAGACGTATAAAACCAGGTTGCTTCATA;IPDRatio=1.40
CP008925 Salmonella_enterica_subsp._enterica_serovar_Cerro_87	kinModCall	modified_base	3047047	3047047	57	-	.	coverage=167;context=ATTATGAAGCAACCTGGTTTTATACGTCTGGCTACGTTGGC;IPDRatio=2.04
CP008925 Salmonella_enterica_subsp._enterica_serovar_Cerro_87	kinModCall	modified_base	3047048	3047048	25	+	.	coverage=199;context=CCAACGTAGCCAGACGTATAAAACCAGGTTGCTTCATAATT;IPDRatio=1.40
CP008925 Salmonella_enterica_subsp._enterica_serovar_Cerro_87	kinModCall	modified_base	3047049	3047049	29	+	.	coverage=200;context=CAACGTAGCCAGACGTATAAAACCAGGTTGCTTCATAATTC;IPDRatio=1.47
CP008925 Salmonella_enterica_subsp._enterica_serovar_Cerro_87	kinModCall	modified_base	3047049	3047049	37	-	.	coverage=171;context=GAATTATGAAGCAACCTGGTTTTATACGTCTGGCTACGTTG;IPDRatio=1.56
CP008925 Salmonella_enterica_subsp._enterica_serovar_Cerro_87	kinModCall	modified_base	3047050	3047050	22	-	.	coverage=171;context=GGAATTATGAAGCAACCTGGTTTTATACGTCTGGCTACGTT;IPDRatio=1.36
CP008925 Salmonella_enterica_subsp._enterica_serovar_Cerro_87	kinModCall	modified_base	3047055	3047055	27	-	.	coverage=172;context=GCGAGGGAATTATGAAGCAACCTGGTTTTATACGTCTGGCT;IPDRatio=1.46
CP008925 Salmonella_enterica_subsp._enterica_serovar_Cerro_87	kinModCall	modified_base	3047057	3047057	31	-	.	coverage=173;context=TTGCGAGGGAATTATGAAGCAACCTGGTTTTATACGTCTGG;IPDRatio=1.56
CP008925 Salmonella_enterica_subsp._enterica_serovar_Cerro_87	kinModCall	modified_base	3047061	3047061	36	-	.	coverage=172;context=ACAATTGCGAGGGAATTATGAAGCAACCTGGTTTTATACGT;IPDRatio=1.63
CP008925 Salmonella_enterica_subsp._enterica_serovar_Cerro_87	kinModCall	modified_base	3047065	3047065	30	+	.	coverage=194;context=ATAAAACCAGGTTGCTTCATAATTCCCTCGCAATTGTAATA;IPDRatio=1.52
CP008925 Salmonella_enterica_subsp._enterica_serovar_Cerro_87	kinModCall	modified_base	3047067	3047067	22	+	.	coverage=190;context=AAAACCAGGTTGCTTCATAATTCCCTCGCAATTGTAATAAT;IPDRatio=1.41
CP008925 Salmonella_enterica_subsp._enterica_serovar_Cerro_87	kinModCall	m6A	3047076	3047076	65	+	.	coverage=194;context=TTGCTTCATAATTCCCTCGCAATTGTAATAATTTACCGGGA;IPDRatio=1.94;frac=0.362;fracLow=0.237;fracUp=0.487;identificationQv=32
CP008925 Salmonella_enterica_subsp._enterica_serovar_Cerro_87	kinModCall	modified_base	3047078	3047078	43	-	.	coverage=159;context=ATTCCCGGTAAATTATTACAATTGCGAGGGAATTATGAAGC;IPDRatio=1.70
CP008925 Salmonella_enterica_subsp._enterica_serovar_Cerro_87	kinModCall	modified_base	3047079	3047079	27	+	.	coverage=182;context=CTTCATAATTCCCTCGCAATTGTAATAATTTACCGGGAATG;IPDRatio=1.49
CP008925 Salmonella_enterica_subsp._enterica_serovar_Cerro_87	kinModCall	modified_base	3047087	3047087	26	+	.	coverage=178;context=TTCCCTCGCAATTGTAATAATTTACCGGGAATGTAATTGCA;IPDRatio=1.46
CP008925 Salmonella_enterica_subsp._enterica_serovar_Cerro_87	kinModCall	modified_base	3047089	3047089	26	-	.	coverage=163;context=CATGCAATTACATTCCCGGTAAATTATTACAATTGCGAGGG;IPDRatio=1.42
CP008925 Salmonella_enterica_subsp._enterica_serovar_Cerro_87	kinModCall	m4C	3047099	3047099	52	-	.	coverage=166;context=ATAATTTCACCATGCAATTACATTCCCGGTAAATTATTACA;IPDRatio=1.90;frac=0.948;fracLow=0.899;fracUp=0.990;identificationQv=20
CP008925 Salmonella_enterica_subsp._enterica_serovar_Cerro_87	kinModCall	m6A	3047114	3047114	39	+	.	coverage=186;context=GGAATGTAATTGCATGGTGAAATTATAACCTTCTTGATTTT;IPDRatio=1.62;frac=0.218;fracLow=0.113;fracUp=0.316;identificationQv=13
CP008925 Salmonella_enterica_subsp._enterica_serovar_Cerro_87	kinModCall	modified_base	3047117	3047117	26	-	.	coverage=160;context=GGCAAAATCAAGAAGGTTATAATTTCACCATGCAATTACAT;IPDRatio=1.43
CP008925 Salmonella_enterica_subsp._enterica_serovar_Cerro_87	kinModCall	m6A	3047118	3047118	69	+	.	coverage=185;context=TGTAATTGCATGGTGAAATTATAACCTTCTTGATTTTGCCA;IPDRatio=1.94;frac=0.333;fracLow=0.204;fracUp=0.451;identificationQv=26
CP008925 Salmonella_enterica_subsp._enterica_serovar_Cerro_87	kinModCall	m4C	3047126	3047126	38	+	.	coverage=182;context=CATGGTGAAATTATAACCTTCTTGATTTTGCCACCGCTGAC;IPDRatio=1.57;frac=0.538;fracLow=0.226;fracUp=0.685;identificationQv=15
CP008925 Salmonella_enterica_subsp._enterica_serovar_Cerro_87	kinModCall	m4C	3047144	3047144	35	-	.	coverage=168;context=CTTTTGGTGCCAATTTTTGTCAGCGGTGGCAAAATCAAGAA;IPDRatio=1.58;frac=0.344;fracLow=0.194;fracUp=0.501;identificationQv=19
CP008925 Salmonella_enterica_subsp._enterica_serovar_Cerro_87	kinModCall	modified_base	3047172	3047172	28	-	.	coverage=165;context=AAATGTGAAACAGGGTTTCAAAATCTTTCTTTTGGTGCCAA;IPDRatio=1.48
CP008925 Salmonella_enterica_subsp._enterica_serovar_Cerro_87	kinModCall	modified_base	3047175	3047175	22	+	.	coverage=181;context=GCACCAAAAGAAAGATTTTGAAACCCTGTTTCACATTTCAT;IPDRatio=1.41
CP008925 Salmonella_enterica_subsp._enterica_serovar_Cerro_87	kinModCall	modified_base	3047186	3047186	22	+	.	coverage=182;context=AAGATTTTGAAACCCTGTTTCACATTTCATGATTTCCAGGA;IPDRatio=1.40
CP008925 Salmonella_enterica_subsp._enterica_serovar_Cerro_87	kinModCall	modified_base	3047189	3047189	26	+	.	coverage=179;context=ATTTTGAAACCCTGTTTCACATTTCATGATTTCCAGGAATT;IPDRatio=1.43
CP008925 Salmonella_enterica_subsp._enterica_serovar_Cerro_87	kinModCall	modified_base	3047196	3047196	22	-	.	coverage=161;context=GTTGATGAATTCCTGGAAATCATGAAATGTGAAACAGGGTT;IPDRatio=1.43
CP008925 Salmonella_enterica_subsp._enterica_serovar_Cerro_87	kinModCall	modified_base	3047200	3047200	21	-	.	coverage=158;context=GCCTGTTGATGAATTCCTGGAAATCATGAAATGTGAAACAG;IPDRatio=1.34
CP008925 Salmonella_enterica_subsp._enterica_serovar_Cerro_87	kinModCall	modified_base	3047211	3047211	27	+	.	coverage=183;context=TTCATGATTTCCAGGAATTCATCAACAGGCGGTTTCGGTTG;IPDRatio=1.44
CP008925 Salmonella_enterica_subsp._enterica_serovar_Cerro_87	kinModCall	modified_base	3047274	3047274	29	+	.	coverage=174;context=TCAGCGGATGCCGTAACGTTTATAACCCTGGAAAAAGTACG;IPDRatio=1.53
CP008925 Salmonella_enterica_subsp._enterica_serovar_Cerro_87	kinModCall	modified_base	3047275	3047275	41	+	.	coverage=183;context=CAGCGGATGCCGTAACGTTTATAACCCTGGAAAAAGTACGG;IPDRatio=1.63
CP008925 Salmonella_enterica_subsp._enterica_serovar_Cerro_87	kinModCall	modified_base	3047283	3047283	24	-	.	coverage=162;context=TATCAATGCCGTACTTTTTCCAGGGTTATAAACGTTACGGC;IPDRatio=1.46
CP008925 Salmonella_enterica_subsp._enterica_serovar_Cerro_87	kinModCall	modified_base	3047286	3047286	25	-	.	coverage=165;context=GATTATCAATGCCGTACTTTTTCCAGGGTTATAAACGTTAC;IPDRatio=1.44
CP008925 Salmonella_enterica_subsp._enterica_serovar_Cerro_87	kinModCall	modified_base	3047288	3047288	21	-	.	coverage=159;context=ATGATTATCAATGCCGTACTTTTTCCAGGGTTATAAACGTT;IPDRatio=1.42
CP008925 Salmonella_enterica_subsp._enterica_serovar_Cerro_87	kinModCall	modified_base	3047289	3047289	35	+	.	coverage=171;context=ACGTTTATAACCCTGGAAAAAGTACGGCATTGATAATCATT;IPDRatio=1.56
CP008925 Salmonella_enterica_subsp._enterica_serovar_Cerro_87	kinModCall	modified_base	3047294	3047294	30	-	.	coverage=157;context=TTGAAAATGATTATCAATGCCGTACTTTTTCCAGGGTTATA;IPDRatio=1.57
CP008925 Salmonella_enterica_subsp._enterica_serovar_Cerro_87	kinModCall	m6A	3047297	3047297	92	+	.	coverage=181;context=AACCCTGGAAAAAGTACGGCATTGATAATCATTTTCAATAT;IPDRatio=2.35;frac=0.574;fracLow=0.433;fracUp=0.705;identificationQv=65
CP008925 Salmonella_enterica_subsp._enterica_serovar_Cerro_87	kinModCall	modified_base	3047302	3047302	37	+	.	coverage=176;context=TGGAAAAAGTACGGCATTGATAATCATTTTCAATATCATTT;IPDRatio=1.54
CP008925 Salmonella_enterica_subsp._enterica_serovar_Cerro_87	kinModCall	modified_base	3047303	3047303	34	+	.	coverage=181;context=GGAAAAAGTACGGCATTGATAATCATTTTCAATATCATTTA;IPDRatio=1.51
CP008925 Salmonella_enterica_subsp._enterica_serovar_Cerro_87	kinModCall	modified_base	3047305	3047305	31	-	.	coverage=163;context=ATTAAATGATATTGAAAATGATTATCAATGCCGTACTTTTT;IPDRatio=1.47
CP008925 Salmonella_enterica_subsp._enterica_serovar_Cerro_87	kinModCall	m6A	3047314	3047314	87	+	.	coverage=170;context=GGCATTGATAATCATTTTCAATATCATTTAATTAACTATAA;IPDRatio=2.36;frac=0.455;fracLow=0.321;fracUp=0.582;identificationQv=36
CP008925 Salmonella_enterica_subsp._enterica_serovar_Cerro_87	kinModCall	modified_base	3047315	3047315	22	-	.	coverage=168;context=ATTATAGTTAATTAAATGATATTGAAAATGATTATCAATGC;IPDRatio=1.39
CP008925 Salmonella_enterica_subsp._enterica_serovar_Cerro_87	kinModCall	modified_base	3047321	3047321	23	-	.	coverage=169;context=TGGTTCATTATAGTTAATTAAATGATATTGAAAATGATTAT;IPDRatio=1.45
CP008925 Salmonella_enterica_subsp._enterica_serovar_Cerro_87	kinModCall	modified_base	3047325	3047325	66	+	.	coverage=174;context=TCATTTTCAATATCATTTAATTAACTATAATGAACCAACTG;IPDRatio=2.00
CP008925 Salmonella_enterica_subsp._enterica_serovar_Cerro_87	kinModCall	m6A	3047327	3047327	71	+	.	coverage=180;context=ATTTTCAATATCATTTAATTAACTATAATGAACCAACTGCT;IPDRatio=2.07;frac=0.389;fracLow=0.289;fracUp=0.511;identificationQv=3
CP008925 Salmonella_enterica_subsp._enterica_serovar_Cerro_87	kinModCall	modified_base	3047328	3047328	35	-	.	coverage=164;context=AAGCAGTTGGTTCATTATAGTTAATTAAATGATATTGAAAA;IPDRatio=1.56
CP008925 Salmonella_enterica_subsp._enterica_serovar_Cerro_87	kinModCall	m4C	3047336	3047336	100	-	.	coverage=165;context=CGCCGCGTAAGCAGTTGGTTCATTATAGTTAATTAAATGAT;IPDRatio=3.54;frac=1.000;fracLow=0.895;fracUp=1.000;identificationQv=45
CP008925 Salmonella_enterica_subsp._enterica_serovar_Cerro_87	kinModCall	modified_base	3047357	3047357	29	+	.	coverage=179;context=AACCAACTGCTTACGCGGCGTTAACACTGTGCCGCTCGACA;IPDRatio=1.47
CP008925 Salmonella_enterica_subsp._enterica_serovar_Cerro_87	kinModCall	modified_base	3047364	3047364	35	-	.	coverage=167;context=CCATTATTGTCGAGCGGCACAGTGTTAACGCCGCGTAAGCA;IPDRatio=1.59
CP008925 Salmonella_enterica_subsp._enterica_serovar_Cerro_87	kinModCall	modified_base	3047374	3047374	46	+	.	coverage=176;context=GCGTTAACACTGTGCCGCTCGACAATAATGGAGATGATTAT;IPDRatio=1.78
CP008925 Salmonella_enterica_subsp._enterica_serovar_Cerro_87	kinModCall	modified_base	3047377	3047377	42	+	.	coverage=183;context=TTAACACTGTGCCGCTCGACAATAATGGAGATGATTATGAG;IPDRatio=1.69
CP008925 Salmonella_enterica_subsp._enterica_serovar_Cerro_87	kinModCall	modified_base	3047380	3047380	30	+	.	coverage=184;context=ACACTGTGCCGCTCGACAATAATGGAGATGATTATGAGTTA;IPDRatio=1.48
CP008925 Salmonella_enterica_subsp._enterica_serovar_Cerro_87	kinModCall	modified_base	3047383	3047383	23	-	.	coverage=157;context=GTATAACTCATAATCATCTCCATTATTGTCGAGCGGCACAG;IPDRatio=1.45
CP008925 Salmonella_enterica_subsp._enterica_serovar_Cerro_87	kinModCall	modified_base	3047390	3047390	25	+	.	coverage=164;context=GCTCGACAATAATGGAGATGATTATGAGTTATACACTGCCA;IPDRatio=1.44
CP008925 Salmonella_enterica_subsp._enterica_serovar_Cerro_87	kinModCall	modified_base	3047393	3047393	33	-	.	coverage=159;context=GGATGGCAGTGTATAACTCATAATCATCTCCATTATTGTCG;IPDRatio=1.54
CP008925 Salmonella_enterica_subsp._enterica_serovar_Cerro_87	kinModCall	modified_base	3047396	3047396	27	+	.	coverage=163;context=CAATAATGGAGATGATTATGAGTTATACACTGCCATCCCTG;IPDRatio=1.47
CP008925 Salmonella_enterica_subsp._enterica_serovar_Cerro_87	kinModCall	m6A	3047398	3047398	54	-	.	coverage=152;context=GGCAGGGATGGCAGTGTATAACTCATAATCATCTCCATTAT;IPDRatio=1.83;frac=0.303;fracLow=0.162;fracUp=0.433;identificationQv=3
CP008925 Salmonella_enterica_subsp._enterica_serovar_Cerro_87	kinModCall	modified_base	3047399	3047399	24	+	.	coverage=167;context=TAATGGAGATGATTATGAGTTATACACTGCCATCCCTGCCG;IPDRatio=1.46
CP008925 Salmonella_enterica_subsp._enterica_serovar_Cerro_87	kinModCall	modified_base	3047399	3047399	22	-	.	coverage=160;context=CGGCAGGGATGGCAGTGTATAACTCATAATCATCTCCATTA;IPDRatio=1.42
CP008925 Salmonella_enterica_subsp._enterica_serovar_Cerro_87	kinModCall	m6A	3047401	3047401	70	-	.	coverage=156;context=TACGGCAGGGATGGCAGTGTATAACTCATAATCATCTCCAT;IPDRatio=2.03;frac=0.436;fracLow=0.301;fracUp=0.558;identificationQv=38
CP008925 Salmonella_enterica_subsp._enterica_serovar_Cerro_87	kinModCall	modified_base	3047402	3047402	25	-	.	coverage=151;context=GTACGGCAGGGATGGCAGTGTATAACTCATAATCATCTCCA;IPDRatio=1.40
CP008925 Salmonella_enterica_subsp._enterica_serovar_Cerro_87	kinModCall	modified_base	3047412	3047412	90	-	.	coverage=131;context=CATCATAAGCGTACGGCAGGGATGGCAGTGTATAACTCATA;IPDRatio=2.65
CP008925 Salmonella_enterica_subsp._enterica_serovar_Cerro_87	kinModCall	modified_base	3047415	3047415	26	-	.	coverage=158;context=GTGCATCATAAGCGTACGGCAGGGATGGCAGTGTATAACTC;IPDRatio=1.56
CP008925 Salmonella_enterica_subsp._enterica_serovar_Cerro_87	kinModCall	modified_base	3047421	3047421	39	-	.	coverage=158;context=GTTCCAGTGCATCATAAGCGTACGGCAGGGATGGCAGTGTA;IPDRatio=1.66
CP008925 Salmonella_enterica_subsp._enterica_serovar_Cerro_87	kinModCall	modified_base	3047432	3047432	42	-	.	coverage=156;context=ATCGAAGTGCGGTTCCAGTGCATCATAAGCGTACGGCAGGG;IPDRatio=1.69
CP008925 Salmonella_enterica_subsp._enterica_serovar_Cerro_87	kinModCall	modified_base	3047442	3047442	34	-	.	coverage=156;context=TCGTCTGCTTATCGAAGTGCGGTTCCAGTGCATCATAAGCG;IPDRatio=1.84
CP008925 Salmonella_enterica_subsp._enterica_serovar_Cerro_87	kinModCall	modified_base	3047451	3047451	34	+	.	coverage=183;context=TGCACTGGAACCGCACTTCGATAAGCAGACGATGGAGATTC;IPDRatio=1.48
CP008925 Salmonella_enterica_subsp._enterica_serovar_Cerro_87	kinModCall	modified_base	3047458	3047458	22	-	.	coverage=170;context=GTGTGGTGAATCTCCATCGTCTGCTTATCGAAGTGCGGTTC;IPDRatio=1.40
CP008925 Salmonella_enterica_subsp._enterica_serovar_Cerro_87	kinModCall	modified_base	3047466	3047466	23	+	.	coverage=184;context=CTTCGATAAGCAGACGATGGAGATTCACCACACCAAACACC;IPDRatio=1.37
CP008925 Salmonella_enterica_subsp._enterica_serovar_Cerro_87	kinModCall	modified_base	3047471	3047471	29	-	.	coverage=170;context=TTGATGGTGTTTGGTGTGGTGAATCTCCATCGTCTGCTTAT;IPDRatio=1.56
CP008925 Salmonella_enterica_subsp._enterica_serovar_Cerro_87	kinModCall	modified_base	3047479	3047479	41	+	.	coverage=177;context=ACGATGGAGATTCACCACACCAAACACCATCAAACCTATGT;IPDRatio=1.67
CP008925 Salmonella_enterica_subsp._enterica_serovar_Cerro_87	kinModCall	modified_base	3047480	3047480	49	-	.	coverage=167;context=GACATAGGTTTGATGGTGTTTGGTGTGGTGAATCTCCATCG;IPDRatio=1.83
CP008925 Salmonella_enterica_subsp._enterica_serovar_Cerro_87	kinModCall	m6A	3047481	3047481	36	+	.	coverage=188;context=GATGGAGATTCACCACACCAAACACCATCAAACCTATGTCA;IPDRatio=1.55;frac=0.137;fracLow=0.040;fracUp=0.228;identificationQv=24
CP008925 Salmonella_enterica_subsp._enterica_serovar_Cerro_87	kinModCall	m4C	3047489	3047489	38	+	.	coverage=185;context=TTCACCACACCAAACACCATCAAACCTATGTCAACAACGCT;IPDRatio=1.60;frac=0.349;fracLow=0.177;fracUp=0.511;identificationQv=3
CP008925 Salmonella_enterica_subsp._enterica_serovar_Cerro_87	kinModCall	modified_base	3047490	3047490	26	+	.	coverage=187;context=TCACCACACCAAACACCATCAAACCTATGTCAACAACGCTA;IPDRatio=1.41
CP008925 Salmonella_enterica_subsp._enterica_serovar_Cerro_87	kinModCall	modified_base	3047492	3047492	54	-	.	coverage=176;context=GTTAGCGTTGTTGACATAGGTTTGATGGTGTTTGGTGTGGT;IPDRatio=1.87
CP008925 Salmonella_enterica_subsp._enterica_serovar_Cerro_87	kinModCall	modified_base	3047495	3047495	23	-	.	coverage=176;context=CGCGTTAGCGTTGTTGACATAGGTTTGATGGTGTTTGGTGT;IPDRatio=1.39
CP008925 Salmonella_enterica_subsp._enterica_serovar_Cerro_87	kinModCall	modified_base	3047501	3047501	49	-	.	coverage=179;context=CAGCGCCGCGTTAGCGTTGTTGACATAGGTTTGATGGTGTT;IPDRatio=1.67
CP008925 Salmonella_enterica_subsp._enterica_serovar_Cerro_87	kinModCall	modified_base	3047526	3047526	43	-	.	coverage=184;context=GGTCAGCAAACTCAGGCAGGTTTTCCAGCGCCGCGTTAGCG;IPDRatio=1.68
CP008925 Salmonella_enterica_subsp._enterica_serovar_Cerro_87	kinModCall	modified_base	3047527	3047527	21	+	.	coverage=194;context=GCTAACGCGGCGCTGGAAAACCTGCCTGAGTTTGCTGACCT;IPDRatio=1.40
CP008925 Salmonella_enterica_subsp._enterica_serovar_Cerro_87	kinModCall	m6A	3047564	3047564	96	+	.	coverage=193;context=ACCTGCCGGTTGAAGAACTGATTACTAAACTGGACCAGGTG;IPDRatio=2.31;frac=0.402;fracLow=0.282;fracUp=0.538;identificationQv=59
CP008925 Salmonella_enterica_subsp._enterica_serovar_Cerro_87	kinModCall	m4C	3047575	3047575	86	-	.	coverage=174;context=TTGTCCGCTGGCACCTGGTCCAGTTTAGTAATCAGTTCTTC;IPDRatio=2.63;frac=0.739;fracLow=0.595;fracUp=0.872;identificationQv=95
CP008925 Salmonella_enterica_subsp._enterica_serovar_Cerro_87	kinModCall	modified_base	3047608	3047608	25	-	.	coverage=188;context=TGGCCGCCCGCGTTGTTACGCAGCACAGTTTTTTTGTCCGC;IPDRatio=1.45
CP008925 Salmonella_enterica_subsp._enterica_serovar_Cerro_87	kinModCall	modified_base	3047613	3047613	28	+	.	coverage=197;context=CAAAAAAACTGTGCTGCGTAACAACGCGGGCGGCCATGCTA;IPDRatio=1.54
CP008925 Salmonella_enterica_subsp._enterica_serovar_Cerro_87	kinModCall	modified_base	3047627	3047627	32	+	.	coverage=194;context=TGCGTAACAACGCGGGCGGCCATGCTAACCACAGCCTGTTC;IPDRatio=1.55
CP008925 Salmonella_enterica_subsp._enterica_serovar_Cerro_87	kinModCall	modified_base	3047631	3047631	32	+	.	coverage=188;context=TAACAACGCGGGCGGCCATGCTAACCACAGCCTGTTCTGGA;IPDRatio=1.53
CP008925 Salmonella_enterica_subsp._enterica_serovar_Cerro_87	kinModCall	modified_base	3047634	3047634	21	-	.	coverage=188;context=CTTTCCAGAACAGGCTGTGGTTAGCATGGCCGCCCGCGTTG;IPDRatio=1.36
CP008925 Salmonella_enterica_subsp._enterica_serovar_Cerro_87	kinModCall	modified_base	3047652	3047652	31	+	.	coverage=196;context=TAACCACAGCCTGTTCTGGAAAGGGCTGAAAAAAGGCACCA;IPDRatio=1.48
CP008925 Salmonella_enterica_subsp._enterica_serovar_Cerro_87	kinModCall	m6A	3047674	3047674	259	-	.	coverage=188;context=GCTTTCAGATCGCCCTGCAGAGTGGTGCCTTTTTTCAGCCC;IPDRatio=7.45;frac=1.000;fracLow=0.959;fracUp=1.000;identificationQv=245
CP008925 Salmonella_enterica_subsp._enterica_serovar_Cerro_87	kinModCall	m6A	3047685	3047685	301	+	.	coverage=198;context=AGGCACCACTCTGCAGGGCGATCTGAAAGCGGCTATCGAGC;IPDRatio=7.20;frac=1.000;fracLow=0.960;fracUp=1.000;identificationQv=341
CP008925 Salmonella_enterica_subsp._enterica_serovar_Cerro_87	kinModCall	m6A	3047686	3047686	291	-	.	coverage=192;context=CGCTCGATAGCCGCTTTCAGATCGCCCTGCAGAGTGGTGCC;IPDRatio=6.90;frac=1.000;fracLow=0.983;fracUp=1.000;identificationQv=285
CP008925 Salmonella_enterica_subsp._enterica_serovar_Cerro_87	kinModCall	modified_base	3047704	3047704	33	-	.	coverage=187;context=TCAACGGAACCGAAGTCACGCTCGATAGCCGCTTTCAGATC;IPDRatio=1.54
CP008925 Salmonella_enterica_subsp._enterica_serovar_Cerro_87	kinModCall	modified_base	3047712	3047712	34	-	.	coverage=190;context=TGAAGTTGTCAACGGAACCGAAGTCACGCTCGATAGCCGCT;IPDRatio=1.68
CP008925 Salmonella_enterica_subsp._enterica_serovar_Cerro_87	kinModCall	modified_base	3047724	3047724	21	+	.	coverage=192;context=GCGTGACTTCGGTTCCGTTGACAACTTCAAAGCTGAATTCG;IPDRatio=1.35
CP008925 Salmonella_enterica_subsp._enterica_serovar_Cerro_87	kinModCall	modified_base	3047795	3047795	23	+	.	coverage=199;context=GCTGGGCGTGGCTGGTGCTGAAAGGTGACAAACTGGCTGTG;IPDRatio=1.40
CP008925 Salmonella_enterica_subsp._enterica_serovar_Cerro_87	kinModCall	modified_base	3047806	3047806	48	+	.	coverage=206;context=CTGGTGCTGAAAGGTGACAAACTGGCTGTGGTTTCTACCGC;IPDRatio=1.72
CP008925 Salmonella_enterica_subsp._enterica_serovar_Cerro_87	kinModCall	modified_base	3047816	3047816	40	+	.	coverage=184;context=AAGGTGACAAACTGGCTGTGGTTTCTACCGCAAACCAGGAT;IPDRatio=1.65
CP008925 Salmonella_enterica_subsp._enterica_serovar_Cerro_87	kinModCall	modified_base	3047818	3047818	24	-	.	coverage=207;context=GAATCCTGGTTTGCGGTAGAAACCACAGCCAGTTTGTCACC;IPDRatio=1.40
CP008925 Salmonella_enterica_subsp._enterica_serovar_Cerro_87	kinModCall	modified_base	3047822	3047822	29	+	.	coverage=216;context=ACAAACTGGCTGTGGTTTCTACCGCAAACCAGGATTCCCCG;IPDRatio=1.46
CP008925 Salmonella_enterica_subsp._enterica_serovar_Cerro_87	kinModCall	modified_base	3047828	3047828	22	+	.	coverage=216;context=TGGCTGTGGTTTCTACCGCAAACCAGGATTCCCCGCTGATG;IPDRatio=1.35
CP008925 Salmonella_enterica_subsp._enterica_serovar_Cerro_87	kinModCall	modified_base	3047835	3047835	25	+	.	coverage=211;context=GGTTTCTACCGCAAACCAGGATTCCCCGCTGATGGGTGAAG;IPDRatio=1.38
CP008925 Salmonella_enterica_subsp._enterica_serovar_Cerro_87	kinModCall	modified_base	3047858	3047858	26	+	.	coverage=216;context=CCCCGCTGATGGGTGAAGCCATTTCCGGCGCTTCCGGCTTC;IPDRatio=1.40
CP008925 Salmonella_enterica_subsp._enterica_serovar_Cerro_87	kinModCall	m6A	3047882	3047882	310	+	.	coverage=206;context=CCGGCGCTTCCGGCTTCCCGATCCTGGGTCTGGACGTATGG;IPDRatio=7.45;frac=1.000;fracLow=1.000;fracUp=1.000;identificationQv=284
CP008925 Salmonella_enterica_subsp._enterica_serovar_Cerro_87	kinModCall	m6A	3047883	3047883	305	-	.	coverage=211;context=CCCATACGTCCAGACCCAGGATCGGGAAGCCGGAAGCGCCG;IPDRatio=8.54;frac=1.000;fracLow=1.000;fracUp=1.000;identificationQv=302
CP008925 Salmonella_enterica_subsp._enterica_serovar_Cerro_87	kinModCall	m4C	3047893	3047893	38	-	.	coverage=204;context=TAAGCGTGTTCCCATACGTCCAGACCCAGGATCGGGAAGCC;IPDRatio=1.59;frac=0.542;fracLow=0.341;fracUp=0.675;identificationQv=34
CP008925 Salmonella_enterica_subsp._enterica_serovar_Cerro_87	kinModCall	modified_base	3047895	3047895	32	+	.	coverage=201;context=CTTCCCGATCCTGGGTCTGGACGTATGGGAACACGCTTACT;IPDRatio=1.52
CP008925 Salmonella_enterica_subsp._enterica_serovar_Cerro_87	kinModCall	modified_base	3047898	3047898	22	+	.	coverage=208;context=CCCGATCCTGGGTCTGGACGTATGGGAACACGCTTACTATC;IPDRatio=1.40
CP008925 Salmonella_enterica_subsp._enterica_serovar_Cerro_87	kinModCall	modified_base	3047904	3047904	32	-	.	coverage=207;context=ATTTCAGATAGTAAGCGTGTTCCCATACGTCCAGACCCAGG;IPDRatio=1.50
CP008925 Salmonella_enterica_subsp._enterica_serovar_Cerro_87	kinModCall	modified_base	3047907	3047907	22	+	.	coverage=207;context=GGGTCTGGACGTATGGGAACACGCTTACTATCTGAAATTCC;IPDRatio=1.37
CP008925 Salmonella_enterica_subsp._enterica_serovar_Cerro_87	kinModCall	m4C	3047910	3047910	123	+	.	coverage=203;context=TCTGGACGTATGGGAACACGCTTACTATCTGAAATTCCAGA;IPDRatio=2.92;frac=0.743;fracLow=0.591;fracUp=0.882;identificationQv=87
CP008925 Salmonella_enterica_subsp._enterica_serovar_Cerro_87	kinModCall	modified_base	3047911	3047911	95	+	.	coverage=194;context=CTGGACGTATGGGAACACGCTTACTATCTGAAATTCCAGAA;IPDRatio=2.43
CP008925 Salmonella_enterica_subsp._enterica_serovar_Cerro_87	kinModCall	modified_base	3047913	3047913	21	+	.	coverage=204;context=GGACGTATGGGAACACGCTTACTATCTGAAATTCCAGAACC;IPDRatio=1.35
CP008925 Salmonella_enterica_subsp._enterica_serovar_Cerro_87	kinModCall	modified_base	3047916	3047916	23	+	.	coverage=208;context=CGTATGGGAACACGCTTACTATCTGAAATTCCAGAACCGCC;IPDRatio=1.39
CP008925 Salmonella_enterica_subsp._enterica_serovar_Cerro_87	kinModCall	modified_base	3047922	3047922	22	+	.	coverage=209;context=GGAACACGCTTACTATCTGAAATTCCAGAACCGCCGCCCGG;IPDRatio=1.38
CP008925 Salmonella_enterica_subsp._enterica_serovar_Cerro_87	kinModCall	modified_base	3047925	3047925	44	-	.	coverage=213;context=AGTCCGGGCGGCGGTTCTGGAATTTCAGATAGTAAGCGTGT;IPDRatio=1.62
CP008925 Salmonella_enterica_subsp._enterica_serovar_Cerro_87	kinModCall	m6A	3047930	3047930	104	+	.	coverage=206;context=CTTACTATCTGAAATTCCAGAACCGCCGCCCGGACTACATC;IPDRatio=3.22;frac=0.433;fracLow=0.329;fracUp=0.542;identificationQv=84
CP008925 Salmonella_enterica_subsp._enterica_serovar_Cerro_87	kinModCall	modified_base	3047931	3047931	37	+	.	coverage=205;context=TTACTATCTGAAATTCCAGAACCGCCGCCCGGACTACATCA;IPDRatio=1.63
CP008925 Salmonella_enterica_subsp._enterica_serovar_Cerro_87	kinModCall	modified_base	3047931	3047931	74	-	.	coverage=211;context=TGATGTAGTCCGGGCGGCGGTTCTGGAATTTCAGATAGTAA;IPDRatio=2.38
CP008925 Salmonella_enterica_subsp._enterica_serovar_Cerro_87	kinModCall	m4C	3047934	3047934	46	-	.	coverage=212;context=CTTTGATGTAGTCCGGGCGGCGGTTCTGGAATTTCAGATAG;IPDRatio=1.90;frac=0.985;fracLow=0.900;fracUp=0.986;identificationQv=20
CP008925 Salmonella_enterica_subsp._enterica_serovar_Cerro_87	kinModCall	modified_base	3047940	3047940	22	+	.	coverage=196;context=GAAATTCCAGAACCGCCGCCCGGACTACATCAAAGAGTTCT;IPDRatio=1.37
CP008925 Salmonella_enterica_subsp._enterica_serovar_Cerro_87	kinModCall	modified_base	3047943	3047943	38	+	.	coverage=210;context=ATTCCAGAACCGCCGCCCGGACTACATCAAAGAGTTCTGGA;IPDRatio=1.58
CP008925 Salmonella_enterica_subsp._enterica_serovar_Cerro_87	kinModCall	modified_base	3047946	3047946	33	-	.	coverage=207;context=CGTTCCAGAACTCTTTGATGTAGTCCGGGCGGCGGTTCTGG;IPDRatio=1.55
CP008925 Salmonella_enterica_subsp._enterica_serovar_Cerro_87	kinModCall	modified_base	3047951	3047951	37	-	.	coverage=199;context=CACCACGTTCCAGAACTCTTTGATGTAGTCCGGGCGGCGGT;IPDRatio=1.58
CP008925 Salmonella_enterica_subsp._enterica_serovar_Cerro_87	kinModCall	modified_base	3047960	3047960	21	-	.	coverage=204;context=GTCCCAGTTCACCACGTTCCAGAACTCTTTGATGTAGTCCG;IPDRatio=1.31
CP008925 Salmonella_enterica_subsp._enterica_serovar_Cerro_87	kinModCall	modified_base	3047963	3047963	22	+	.	coverage=216;context=ACTACATCAAAGAGTTCTGGAACGTGGTGAACTGGGACGAA;IPDRatio=1.41
CP008925 Salmonella_enterica_subsp._enterica_serovar_Cerro_87	kinModCall	modified_base	3047966	3047966	38	-	.	coverage=210;context=TGCTTCGTCCCAGTTCACCACGTTCCAGAACTCTTTGATGT;IPDRatio=1.65
CP008925 Salmonella_enterica_subsp._enterica_serovar_Cerro_87	kinModCall	modified_base	3047972	3047972	22	+	.	coverage=219;context=AAGAGTTCTGGAACGTGGTGAACTGGGACGAAGCAGCAGCG;IPDRatio=1.37
CP008925 Salmonella_enterica_subsp._enterica_serovar_Cerro_87	kinModCall	modified_base	3047975	3047975	23	-	.	coverage=211;context=ACGCGCTGCTGCTTCGTCCCAGTTCACCACGTTCCAGAACT;IPDRatio=1.40
CP008925 Salmonella_enterica_subsp._enterica_serovar_Cerro_87	kinModCall	modified_base	3047976	3047976	23	-	.	coverage=194;context=AACGCGCTGCTGCTTCGTCCCAGTTCACCACGTTCCAGAAC;IPDRatio=1.40
CP008925 Salmonella_enterica_subsp._enterica_serovar_Cerro_87	kinModCall	modified_base	3047983	3047983	22	+	.	coverage=210;context=AACGTGGTGAACTGGGACGAAGCAGCAGCGCGTTTCGCCGC;IPDRatio=1.44
CP008925 Salmonella_enterica_subsp._enterica_serovar_Cerro_87	kinModCall	modified_base	3048004	3048004	24	-	.	coverage=202;context=TGCAATGCAAATTATTTTTTAGCGGCGAAACGCGCTGCTGC;IPDRatio=1.49
CP008925 Salmonella_enterica_subsp._enterica_serovar_Cerro_87	kinModCall	m6A	3048005	3048005	36	+	.	coverage=215;context=CAGCAGCGCGTTTCGCCGCTAAAAAATAATTTGCATTGCAC;IPDRatio=1.54;frac=0.152;fracLow=0.078;fracUp=0.235;identificationQv=30
CP008925 Salmonella_enterica_subsp._enterica_serovar_Cerro_87	kinModCall	m6A	3048008	3048008	35	+	.	coverage=213;context=CAGCGCGTTTCGCCGCTAAAAAATAATTTGCATTGCACGTC;IPDRatio=1.55;frac=0.222;fracLow=0.123;fracUp=0.328;identificationQv=16
CP008925 Salmonella_enterica_subsp._enterica_serovar_Cerro_87	kinModCall	modified_base	3048010	3048010	43	+	.	coverage=202;context=GCGCGTTTCGCCGCTAAAAAATAATTTGCATTGCACGTCTG;IPDRatio=1.58
CP008925 Salmonella_enterica_subsp._enterica_serovar_Cerro_87	kinModCall	modified_base	3048010	3048010	42	-	.	coverage=201;context=CAGACGTGCAATGCAAATTATTTTTTAGCGGCGAAACGCGC;IPDRatio=1.59
CP008925 Salmonella_enterica_subsp._enterica_serovar_Cerro_87	kinModCall	modified_base	3048027	3048027	22	-	.	coverage=203;context=CATCAGACTCGCTTCTACAGACGTGCAATGCAAATTATTTT;IPDRatio=1.42
CP008925 Salmonella_enterica_subsp._enterica_serovar_Cerro_87	kinModCall	modified_base	3048044	3048044	23	-	.	coverage=210;context=ATACAAAAAAAGCGAGTCATCAGACTCGCTTCTACAGACGT;IPDRatio=1.31
CP008925 Salmonella_enterica_subsp._enterica_serovar_Cerro_87	kinModCall	m6A	3048045	3048045	64	+	.	coverage=221;context=CGTCTGTAGAAGCGAGTCTGATGACTCGCTTTTTTTGTATC;IPDRatio=1.85;frac=0.230;fracLow=0.141;fracUp=0.324;identificationQv=18
CP008925 Salmonella_enterica_subsp._enterica_serovar_Cerro_87	kinModCall	m6A	3048084	3048084	120	-	.	coverage=221;context=ACACGTCAACCGGATAATGCATCTGCTGCTCCTTACGCGGA;IPDRatio=2.75;frac=0.452;fracLow=0.352;fracUp=0.566;identificationQv=83
CP008925 Salmonella_enterica_subsp._enterica_serovar_Cerro_87	kinModCall	m6A	3048087	3048087	193	+	.	coverage=218;context=GCGTAAGGAGCAGCAGATGCATTATCCGGTTGACGTGTTTA;IPDRatio=3.99;frac=0.737;fracLow=0.607;fracUp=0.842;identificationQv=177
CP008925 Salmonella_enterica_subsp._enterica_serovar_Cerro_87	kinModCall	m6A	3048089	3048089	62	-	.	coverage=225;context=AATAAACACGTCAACCGGATAATGCATCTGCTGCTCCTTAC;IPDRatio=1.79;frac=0.224;fracLow=0.136;fracUp=0.314;identificationQv=24
CP008925 Salmonella_enterica_subsp._enterica_serovar_Cerro_87	kinModCall	modified_base	3048096	3048096	23	-	.	coverage=211;context=TTTTGCCAATAAACACGTCAACCGGATAATGCATCTGCTGC;IPDRatio=1.42
CP008925 Salmonella_enterica_subsp._enterica_serovar_Cerro_87	kinModCall	modified_base	3048100	3048100	41	-	.	coverage=214;context=CGAATTTTGCCAATAAACACGTCAACCGGATAATGCATCTG;IPDRatio=1.62
CP008925 Salmonella_enterica_subsp._enterica_serovar_Cerro_87	kinModCall	modified_base	3048109	3048109	33	-	.	coverage=223;context=TCATAGTCACGAATTTTGCCAATAAACACGTCAACCGGATA;IPDRatio=1.48
CP008925 Salmonella_enterica_subsp._enterica_serovar_Cerro_87	kinModCall	modified_base	3048112	3048112	22	-	.	coverage=214;context=CCGTCATAGTCACGAATTTTGCCAATAAACACGTCAACCGG;IPDRatio=1.41
CP008925 Salmonella_enterica_subsp._enterica_serovar_Cerro_87	kinModCall	modified_base	3048128	3048128	29	-	.	coverage=223;context=AGCGCTCGGGCGGCTGCCGTCATAGTCACGAATTTTGCCAA;IPDRatio=1.49
CP008925 Salmonella_enterica_subsp._enterica_serovar_Cerro_87	kinModCall	m4C	3048131	3048131	50	-	.	coverage=212;context=GATAGCGCTCGGGCGGCTGCCGTCATAGTCACGAATTTTGC;IPDRatio=1.80;frac=0.539;fracLow=0.382;fracUp=0.724;identificationQv=4
CP008925 Salmonella_enterica_subsp._enterica_serovar_Cerro_87	kinModCall	modified_base	3048134	3048134	21	+	.	coverage=228;context=AAATTCGTGACTATGACGGCAGCCGCCCGAGCGCTATCGCC;IPDRatio=1.42
CP008925 Salmonella_enterica_subsp._enterica_serovar_Cerro_87	kinModCall	m6A	3048143	3048143	49	+	.	coverage=226;context=ACTATGACGGCAGCCGCCCGAGCGCTATCGCCAAGGTGCAA;IPDRatio=1.74;frac=0.170;fracLow=0.105;fracUp=0.248;identificationQv=17
CP008925 Salmonella_enterica_subsp._enterica_serovar_Cerro_87	kinModCall	modified_base	3048148	3048148	48	-	.	coverage=224;context=TCGATTTGCACCTTGGCGATAGCGCTCGGGCGGCTGCCGTC;IPDRatio=1.70
CP008925 Salmonella_enterica_subsp._enterica_serovar_Cerro_87	kinModCall	modified_base	3048174	3048174	56	+	.	coverage=232;context=CAAGGTGCAAATCGACGGCGAACTCATGCTGACCGAGCTGG;IPDRatio=1.74
CP008925 Salmonella_enterica_subsp._enterica_serovar_Cerro_87	kinModCall	modified_base	3048188	3048188	21	-	.	coverage=228;context=ATCGCCTGCCAGACCCAGCTCGGTCAGCATGAGTTCGCCGT;IPDRatio=1.40
CP008925 Salmonella_enterica_subsp._enterica_serovar_Cerro_87	kinModCall	modified_base	3048204	3048204	27	-	.	coverage=230;context=TCTTTTCGGCCTGCTGATCGCCTGCCAGACCCAGCTCGGTC;IPDRatio=1.43
CP008925 Salmonella_enterica_subsp._enterica_serovar_Cerro_87	kinModCall	m6A	3048207	3048207	302	+	.	coverage=229;context=CGAGCTGGGTCTGGCAGGCGATCAGCAGGCCGAAAAGAAAA;IPDRatio=7.57;frac=1.000;fracLow=0.935;fracUp=1.000;identificationQv=313
CP008925 Salmonella_enterica_subsp._enterica_serovar_Cerro_87	kinModCall	m6A	3048208	3048208	337	-	.	coverage=225;context=ATTTTCTTTTCGGCCTGCTGATCGCCTGCCAGACCCAGCTC;IPDRatio=7.68;frac=1.000;fracLow=0.964;fracUp=1.000;identificationQv=306
CP008925 Salmonella_enterica_subsp._enterica_serovar_Cerro_87	kinModCall	modified_base	3048221	3048221	23	+	.	coverage=232;context=CAGGCGATCAGCAGGCCGAAAAGAAAATCCACGGCGGCCCC;IPDRatio=1.36
CP008925 Salmonella_enterica_subsp._enterica_serovar_Cerro_87	kinModCall	m6A	3048243	3048243	342	+	.	coverage=232;context=GAAAATCCACGGCGGCCCCGATCGCGCGCTATGCCATTACC;IPDRatio=6.67;frac=0.999;fracLow=0.982;fracUp=1.000;identificationQv=353
CP008925 Salmonella_enterica_subsp._enterica_serovar_Cerro_87	kinModCall	m6A	3048244	3048244	358	-	.	coverage=227;context=GGGTAATGGCATAGCGCGCGATCGGGGCCGCCGTGGATTTT;IPDRatio=7.36;frac=1.000;fracLow=1.000;fracUp=1.000;identificationQv=305
CP008925 Salmonella_enterica_subsp._enterica_serovar_Cerro_87	kinModCall	modified_base	3048247	3048247	21	+	.	coverage=227;context=ATCCACGGCGGCCCCGATCGCGCGCTATGCCATTACCCCCG;IPDRatio=1.39
CP008925 Salmonella_enterica_subsp._enterica_serovar_Cerro_87	kinModCall	modified_base	3048252	3048252	21	+	.	coverage=228;context=CGGCGGCCCCGATCGCGCGCTATGCCATTACCCCCGCGAAC;IPDRatio=1.33
CP008925 Salmonella_enterica_subsp._enterica_serovar_Cerro_87	kinModCall	modified_base	3048252	3048252	21	-	.	coverage=226;context=GTTCGCGGGGGTAATGGCATAGCGCGCGATCGGGGCCGCCG;IPDRatio=1.37
CP008925 Salmonella_enterica_subsp._enterica_serovar_Cerro_87	kinModCall	modified_base	3048253	3048253	25	+	.	coverage=228;context=GGCGGCCCCGATCGCGCGCTATGCCATTACCCCCGCGAACA;IPDRatio=1.39
CP008925 Salmonella_enterica_subsp._enterica_serovar_Cerro_87	kinModCall	modified_base	3048258	3048258	57	+	.	coverage=221;context=CCCCGATCGCGCGCTATGCCATTACCCCCGCGAACACTATG;IPDRatio=1.71
CP008925 Salmonella_enterica_subsp._enterica_serovar_Cerro_87	kinModCall	modified_base	3048258	3048258	53	-	.	coverage=225;context=CATAGTGTTCGCGGGGGTAATGGCATAGCGCGCGATCGGGG;IPDRatio=1.72
CP008925 Salmonella_enterica_subsp._enterica_serovar_Cerro_87	kinModCall	modified_base	3048261	3048261	27	+	.	coverage=226;context=CGATCGCGCGCTATGCCATTACCCCCGCGAACACTATGCTG;IPDRatio=1.44
CP008925 Salmonella_enterica_subsp._enterica_serovar_Cerro_87	kinModCall	modified_base	3048263	3048263	27	-	.	coverage=199;context=ATCAGCATAGTGTTCGCGGGGGTAATGGCATAGCGCGCGAT;IPDRatio=1.75
CP008925 Salmonella_enterica_subsp._enterica_serovar_Cerro_87	kinModCall	modified_base	3048265	3048265	31	-	.	coverage=204;context=CAATCAGCATAGTGTTCGCGGGGGTAATGGCATAGCGCGCG;IPDRatio=2.02
CP008925 Salmonella_enterica_subsp._enterica_serovar_Cerro_87	kinModCall	modified_base	3048266	3048266	30	-	.	coverage=208;context=CCAATCAGCATAGTGTTCGCGGGGGTAATGGCATAGCGCGC;IPDRatio=1.67
CP008925 Salmonella_enterica_subsp._enterica_serovar_Cerro_87	kinModCall	modified_base	3048270	3048270	33	+	.	coverage=230;context=GCTATGCCATTACCCCCGCGAACACTATGCTGATTGGATTC;IPDRatio=1.52
CP008925 Salmonella_enterica_subsp._enterica_serovar_Cerro_87	kinModCall	modified_base	3048272	3048272	26	+	.	coverage=222;context=TATGCCATTACCCCCGCGAACACTATGCTGATTGGATTCGC;IPDRatio=1.41
CP008925 Salmonella_enterica_subsp._enterica_serovar_Cerro_87	kinModCall	modified_base	3048275	3048275	22	+	.	coverage=229;context=GCCATTACCCCCGCGAACACTATGCTGATTGGATTCGCCAG;IPDRatio=1.34
CP008925 Salmonella_enterica_subsp._enterica_serovar_Cerro_87	kinModCall	m4C	3048281	3048281	127	-	.	coverage=234;context=GGGGAACTGGCGAATCCAATCAGCATAGTGTTCGCGGGGGT;IPDRatio=3.04;frac=0.862;fracLow=0.695;fracUp=1.000;identificationQv=64
CP008925 Salmonella_enterica_subsp._enterica_serovar_Cerro_87	kinModCall	modified_base	3048288	3048288	28	-	.	coverage=215;context=CCTGCTCGGGGAACTGGCGAATCCAATCAGCATAGTGTTCG;IPDRatio=1.42
CP008925 Salmonella_enterica_subsp._enterica_serovar_Cerro_87	kinModCall	modified_base	3048289	3048289	25	-	.	coverage=232;context=GCCTGCTCGGGGAACTGGCGAATCCAATCAGCATAGTGTTC;IPDRatio=1.40
CP008925 Salmonella_enterica_subsp._enterica_serovar_Cerro_87	kinModCall	modified_base	3048295	3048295	55	+	.	coverage=217;context=TATGCTGATTGGATTCGCCAGTTCCCCGAGCAGGCGACGCT;IPDRatio=1.78
CP008925 Salmonella_enterica_subsp._enterica_serovar_Cerro_87	kinModCall	modified_base	3048296	3048296	123	+	.	coverage=213;context=ATGCTGATTGGATTCGCCAGTTCCCCGAGCAGGCGACGCTG;IPDRatio=3.13
CP008925 Salmonella_enterica_subsp._enterica_serovar_Cerro_87	kinModCall	modified_base	3048296	3048296	46	-	.	coverage=226;context=CAGCGTCGCCTGCTCGGGGAACTGGCGAATCCAATCAGCAT;IPDRatio=1.77
CP008925 Salmonella_enterica_subsp._enterica_serovar_Cerro_87	kinModCall	m6A	3048297	3048297	154	-	.	coverage=223;context=ACAGCGTCGCCTGCTCGGGGAACTGGCGAATCCAATCAGCA;IPDRatio=5.20;frac=0.606;fracLow=0.501;fracUp=0.709;identificationQv=108
CP008925 Salmonella_enterica_subsp._enterica_serovar_Cerro_87	kinModCall	modified_base	3048314	3048314	30	-	.	coverage=223;context=AAACGCCGGGGCGCAAAACAGCGTCGCCTGCTCGGGGAACT;IPDRatio=1.53
CP008925 Salmonella_enterica_subsp._enterica_serovar_Cerro_87	kinModCall	modified_base	3048334	3048334	22	-	.	coverage=230;context=TCCGTCGACAGATTCTCGCCAAACGCCGGGGCGCAAAACAG;IPDRatio=1.33
CP008925 Salmonella_enterica_subsp._enterica_serovar_Cerro_87	kinModCall	modified_base	3048339	3048339	22	+	.	coverage=226;context=TTGCGCCCCGGCGTTTGGCGAGAATCTGTCGACGGACGGAA;IPDRatio=1.37
CP008925 Salmonella_enterica_subsp._enterica_serovar_Cerro_87	kinModCall	m6A	3048358	3048358	50	+	.	coverage=223;context=GAGAATCTGTCGACGGACGGAATGACCGAACACAACGTGTT;IPDRatio=2.08;frac=0.624;fracLow=0.468;fracUp=0.767;identificationQv=25
CP008925 Salmonella_enterica_subsp._enterica_serovar_Cerro_87	kinModCall	modified_base	3048369	3048369	24	+	.	coverage=219;context=GACGGACGGAATGACCGAACACAACGTGTTTATTGGCGACA;IPDRatio=1.40
CP008925 Salmonella_enterica_subsp._enterica_serovar_Cerro_87	kinModCall	modified_base	3048377	3048377	21	+	.	coverage=217;context=GAATGACCGAACACAACGTGTTTATTGGCGACATCTACCGC;IPDRatio=1.35
CP008925 Salmonella_enterica_subsp._enterica_serovar_Cerro_87	kinModCall	modified_base	3048380	3048380	24	-	.	coverage=226;context=CCAGCGGTAGATGTCGCCAATAAACACGTTGTGTTCGGTCA;IPDRatio=1.36
CP008925 Salmonella_enterica_subsp._enterica_serovar_Cerro_87	kinModCall	modified_base	3048382	3048382	23	-	.	coverage=227;context=CCCCAGCGGTAGATGTCGCCAATAAACACGTTGTGTTCGGT;IPDRatio=1.38
CP008925 Salmonella_enterica_subsp._enterica_serovar_Cerro_87	kinModCall	modified_base	3048387	3048387	29	+	.	coverage=222;context=ACACAACGTGTTTATTGGCGACATCTACCGCTGGGGCGAGG;IPDRatio=1.50
CP008925 Salmonella_enterica_subsp._enterica_serovar_Cerro_87	kinModCall	modified_base	3048398	3048398	33	-	.	coverage=219;context=CTGGATCAACACCTCGCCCCAGCGGTAGATGTCGCCAATAA;IPDRatio=1.54
CP008925 Salmonella_enterica_subsp._enterica_serovar_Cerro_87	kinModCall	modified_base	3048410	3048410	24	-	.	coverage=220;context=CGGCTGAGTGACCTGGATCAACACCTCGCCCCAGCGGTAGA;IPDRatio=1.37
CP008925 Salmonella_enterica_subsp._enterica_serovar_Cerro_87	kinModCall	m6A	3048411	3048411	21	-	.	coverage=227;context=GCGGCTGAGTGACCTGGATCAACACCTCGCCCCAGCGGTAG;IPDRatio=1.36;frac=0.109;fracLow=0.040;fracUp=0.174;identificationQv=4
CP008925 Salmonella_enterica_subsp._enterica_serovar_Cerro_87	kinModCall	m6A	3048413	3048413	305	+	.	coverage=223;context=ACCGCTGGGGCGAGGTGTTGATCCAGGTCACTCAGCCGCGC;IPDRatio=6.84;frac=1.000;fracLow=0.952;fracUp=1.000;identificationQv=287
CP008925 Salmonella_enterica_subsp._enterica_serovar_Cerro_87	kinModCall	m6A	3048414	3048414	311	-	.	coverage=221;context=AGCGCGGCTGAGTGACCTGGATCAACACCTCGCCCCAGCGG;IPDRatio=7.70;frac=0.997;fracLow=0.963;fracUp=1.000;identificationQv=300
CP008925 Salmonella_enterica_subsp._enterica_serovar_Cerro_87	kinModCall	modified_base	3048419	3048419	22	+	.	coverage=193;context=GGGGCGAGGTGTTGATCCAGGTCACTCAGCCGCGCTCTCCA;IPDRatio=1.40
CP008925 Salmonella_enterica_subsp._enterica_serovar_Cerro_87	kinModCall	modified_base	3048424	3048424	23	-	.	coverage=223;context=AAGCATGGAGAGCGCGGCTGAGTGACCTGGATCAACACCTC;IPDRatio=1.42
CP008925 Salmonella_enterica_subsp._enterica_serovar_Cerro_87	kinModCall	modified_base	3048430	3048430	25	-	.	coverage=223;context=AGTTTAAAGCATGGAGAGCGCGGCTGAGTGACCTGGATCAA;IPDRatio=1.45
CP008925 Salmonella_enterica_subsp._enterica_serovar_Cerro_87	kinModCall	modified_base	3048434	3048434	46	-	.	coverage=222;context=ATTAAGTTTAAAGCATGGAGAGCGCGGCTGAGTGACCTGGA;IPDRatio=1.66
CP008925 Salmonella_enterica_subsp._enterica_serovar_Cerro_87	kinModCall	modified_base	3048445	3048445	26	-	.	coverage=224;context=GCAAAGTGGAAATTAAGTTTAAAGCATGGAGAGCGCGGCTG;IPDRatio=1.41
CP008925 Salmonella_enterica_subsp._enterica_serovar_Cerro_87	kinModCall	modified_base	3048450	3048450	22	+	.	coverage=212;context=GCGCTCTCCATGCTTTAAACTTAATTTCCACTTTGCCATCA;IPDRatio=1.32
CP008925 Salmonella_enterica_subsp._enterica_serovar_Cerro_87	kinModCall	m6A	3048451	3048451	38	-	.	coverage=223;context=CTGATGGCAAAGTGGAAATTAAGTTTAAAGCATGGAGAGCG;IPDRatio=1.58;frac=0.124;fracLow=0.056;fracUp=0.197;identificationQv=3
CP008925 Salmonella_enterica_subsp._enterica_serovar_Cerro_87	kinModCall	m6A	3048453	3048453	35	+	.	coverage=210;context=CTCTCCATGCTTTAAACTTAATTTCCACTTTGCCATCAGCG;IPDRatio=1.49;frac=0.162;fracLow=0.020;fracUp=0.315;identificationQv=5
CP008925 Salmonella_enterica_subsp._enterica_serovar_Cerro_87	kinModCall	m6A	3048456	3048456	26	-	.	coverage=216;context=TGTCGCTGATGGCAAAGTGGAAATTAAGTTTAAAGCATGGA;IPDRatio=1.43;frac=0.197;fracLow=0.064;fracUp=0.316;identificationQv=4
CP008925 Salmonella_enterica_subsp._enterica_serovar_Cerro_87	kinModCall	modified_base	3048459	3048459	22	+	.	coverage=216;context=ATGCTTTAAACTTAATTTCCACTTTGCCATCAGCGACATGG;IPDRatio=1.36
CP008925 Salmonella_enterica_subsp._enterica_serovar_Cerro_87	kinModCall	modified_base	3048467	3048467	32	-	.	coverage=215;context=AAGGAGGGCCATGTCGCTGATGGCAAAGTGGAAATTAAGTT;IPDRatio=1.51
CP008925 Salmonella_enterica_subsp._enterica_serovar_Cerro_87	kinModCall	m4C	3048475	3048475	21	+	.	coverage=218;context=TTCCACTTTGCCATCAGCGACATGGCCCTCCTTATGCAGAA;IPDRatio=1.35;frac=0.322;fracLow=0.129;fracUp=0.442;identificationQv=8
CP008925 Salmonella_enterica_subsp._enterica_serovar_Cerro_87	kinModCall	modified_base	3048482	3048482	24	+	.	coverage=209;context=TTGCCATCAGCGACATGGCCCTCCTTATGCAGAACAGCGGA;IPDRatio=1.42
CP008925 Salmonella_enterica_subsp._enterica_serovar_Cerro_87	kinModCall	modified_base	3048515	3048515	25	+	.	coverage=215;context=ACAGCGGAAAAACCGGCTGGCTGTATCGGGTCATTGCGCCA;IPDRatio=1.45
CP008925 Salmonella_enterica_subsp._enterica_serovar_Cerro_87	kinModCall	modified_base	3048519	3048519	27	+	.	coverage=221;context=CGGAAAAACCGGCTGGCTGTATCGGGTCATTGCGCCAGGTA;IPDRatio=1.41
CP008925 Salmonella_enterica_subsp._enterica_serovar_Cerro_87	kinModCall	modified_base	3048528	3048528	60	-	.	coverage=221;context=TGGAGACCTTACCTGGCGCAATGACCCGATACAGCCAGCCG;IPDRatio=1.80
CP008925 Salmonella_enterica_subsp._enterica_serovar_Cerro_87	kinModCall	modified_base	3048540	3048540	65	-	.	coverage=226;context=GCGGCGCATCGCTGGAGACCTTACCTGGCGCAATGACCCGA;IPDRatio=1.90
CP008925 Salmonella_enterica_subsp._enterica_serovar_Cerro_87	kinModCall	modified_base	3048541	3048541	36	-	.	coverage=225;context=AGCGGCGCATCGCTGGAGACCTTACCTGGCGCAATGACCCG;IPDRatio=1.60
CP008925 Salmonella_enterica_subsp._enterica_serovar_Cerro_87	kinModCall	modified_base	3048567	3048567	29	-	.	coverage=224;context=CATCGCTCAGACGCGACGCCAGTTCCAGCGGCGCATCGCTG;IPDRatio=1.49
CP008925 Salmonella_enterica_subsp._enterica_serovar_Cerro_87	kinModCall	modified_base	3048589	3048589	24	+	.	coverage=220;context=GCGTCGCGTCTGAGCGATGTCTCGGTTCATGAAGCGGGTGT;IPDRatio=1.39
CP008925 Salmonella_enterica_subsp._enterica_serovar_Cerro_87	kinModCall	modified_base	3048598	3048598	22	-	.	coverage=228;context=CAGGCGATAACACCCGCTTCATGAACCGAGACATCGCTCAG;IPDRatio=1.35
CP008925 Salmonella_enterica_subsp._enterica_serovar_Cerro_87	kinModCall	modified_base	3048601	3048601	29	+	.	coverage=212;context=AGCGATGTCTCGGTTCATGAAGCGGGTGTTATCGCCTGGTC;IPDRatio=1.48
CP008925 Salmonella_enterica_subsp._enterica_serovar_Cerro_87	kinModCall	m6A	3048610	3048610	70	-	.	coverage=228;context=AACGGCATAGACCAGGCGATAACACCCGCTTCATGAACCGA;IPDRatio=1.94;frac=0.322;fracLow=0.230;fracUp=0.421;identificationQv=16
CP008925 Salmonella_enterica_subsp._enterica_serovar_Cerro_87	kinModCall	m6A	3048612	3048612	49	-	.	coverage=226;context=CAAACGGCATAGACCAGGCGATAACACCCGCTTCATGAACC;IPDRatio=1.71;frac=0.301;fracLow=0.184;fracUp=0.378;identificationQv=13
CP008925 Salmonella_enterica_subsp._enterica_serovar_Cerro_87	kinModCall	modified_base	3048617	3048617	110	+	.	coverage=208;context=ATGAAGCGGGTGTTATCGCCTGGTCTATGCCGTTTGATGAC;IPDRatio=2.61
CP008925 Salmonella_enterica_subsp._enterica_serovar_Cerro_87	kinModCall	modified_base	3048620	3048620	27	-	.	coverage=226;context=TTCGTCATCAAACGGCATAGACCAGGCGATAACACCCGCTT;IPDRatio=1.44
CP008925 Salmonella_enterica_subsp._enterica_serovar_Cerro_87	kinModCall	modified_base	3048628	3048628	34	-	.	coverage=218;context=TGATATTGTTCGTCATCAAACGGCATAGACCAGGCGATAAC;IPDRatio=1.56
CP008925 Salmonella_enterica_subsp._enterica_serovar_Cerro_87	kinModCall	modified_base	3048639	3048639	27	+	.	coverage=215;context=GTCTATGCCGTTTGATGACGAACAATATCACCGGCTGTTGA;IPDRatio=1.43
CP008925 Salmonella_enterica_subsp._enterica_serovar_Cerro_87	kinModCall	modified_base	3048642	3048642	21	+	.	coverage=215;context=TATGCCGTTTGATGACGAACAATATCACCGGCTGTTGAGCT;IPDRatio=1.34
CP008925 Salmonella_enterica_subsp._enterica_serovar_Cerro_87	kinModCall	m6A	3048644	3048644	90	-	.	coverage=217;context=GGAGCTCAACAGCCGGTGATATTGTTCGTCATCAAACGGCA;IPDRatio=2.10;frac=0.356;fracLow=0.242;fracUp=0.459;identificationQv=39
CP008925 Salmonella_enterica_subsp._enterica_serovar_Cerro_87	kinModCall	modified_base	3048678	3048678	29	+	.	coverage=213;context=GAGCTCCGCCGGGCTGTCGGCGAGCTGGAGCCGCACCATGC;IPDRatio=1.51
CP008925 Salmonella_enterica_subsp._enterica_serovar_Cerro_87	kinModCall	modified_base	3048680	3048680	37	+	.	coverage=205;context=GCTCCGCCGGGCTGTCGGCGAGCTGGAGCCGCACCATGCAA;IPDRatio=1.63
CP008925 Salmonella_enterica_subsp._enterica_serovar_Cerro_87	kinModCall	modified_base	3048709	3048709	21	-	.	coverage=205;context=TCTTCAATTTTGCCGCTCAAACGACGCTTTTGCATGGTGCG;IPDRatio=1.36
CP008925 Salmonella_enterica_subsp._enterica_serovar_Cerro_87	kinModCall	modified_base	3048710	3048710	26	-	.	coverage=211;context=ATCTTCAATTTTGCCGCTCAAACGACGCTTTTGCATGGTGC;IPDRatio=1.45
CP008925 Salmonella_enterica_subsp._enterica_serovar_Cerro_87	kinModCall	modified_base	3048725	3048725	47	+	.	coverage=198;context=GTCGTTTGAGCGGCAAAATTGAAGATAGCGCCAGACGACTG;IPDRatio=1.72
CP008925 Salmonella_enterica_subsp._enterica_serovar_Cerro_87	kinModCall	modified_base	3048732	3048732	33	-	.	coverage=207;context=CCCCCCACAGTCGTCTGGCGCTATCTTCAATTTTGCCGCTC;IPDRatio=1.57
CP008925 Salmonella_enterica_subsp._enterica_serovar_Cerro_87	kinModCall	modified_base	3048745	3048745	25	-	.	coverage=202;context=GGCGGAGTTTTATCCCCCCACAGTCGTCTGGCGCTATCTTC;IPDRatio=1.45
CP008925 Salmonella_enterica_subsp._enterica_serovar_Cerro_87	kinModCall	modified_base	3048746	3048746	29	+	.	coverage=194;context=AAGATAGCGCCAGACGACTGTGGGGGGATAAAACTCCGCCA;IPDRatio=1.48
CP008925 Salmonella_enterica_subsp._enterica_serovar_Cerro_87	kinModCall	modified_base	3048747	3048747	23	-	.	coverage=183;context=TTGGCGGAGTTTTATCCCCCCACAGTCGTCTGGCGCTATCT;IPDRatio=1.40
CP008925 Salmonella_enterica_subsp._enterica_serovar_Cerro_87	kinModCall	modified_base	3048758	3048758	21	+	.	coverage=185;context=GACGACTGTGGGGGGATAAAACTCCGCCAAAATGAAAGGAA;IPDRatio=1.36
CP008925 Salmonella_enterica_subsp._enterica_serovar_Cerro_87	kinModCall	modified_base	3048760	3048760	52	-	.	coverage=182;context=CCTTCCTTTCATTTTGGCGGAGTTTTATCCCCCCACAGTCG;IPDRatio=1.84
CP008925 Salmonella_enterica_subsp._enterica_serovar_Cerro_87	kinModCall	modified_base	3048783	3048783	26	-	.	coverage=190;context=GCATTTTCAGCTTCAGTCATAATCCTTCCTTTCATTTTGGC;IPDRatio=1.38
CP008925 Salmonella_enterica_subsp._enterica_serovar_Cerro_87	kinModCall	modified_base	3048786	3048786	51	-	.	coverage=190;context=ACCGCATTTTCAGCTTCAGTCATAATCCTTCCTTTCATTTT;IPDRatio=1.87
CP008925 Salmonella_enterica_subsp._enterica_serovar_Cerro_87	kinModCall	modified_base	3048789	3048789	32	-	.	coverage=186;context=GCCACCGCATTTTCAGCTTCAGTCATAATCCTTCCTTTCAT;IPDRatio=1.42
CP008925 Salmonella_enterica_subsp._enterica_serovar_Cerro_87	kinModCall	m6A	3048811	3048811	238	+	.	coverage=184;context=AAGCTGAAAATGCGGTGGCGATCGTAAAAGAATTTTTGGTG;IPDRatio=7.35;frac=1.000;fracLow=1.000;fracUp=1.000;identificationQv=271
CP008925 Salmonella_enterica_subsp._enterica_serovar_Cerro_87	kinModCall	m6A	3048812	3048812	324	-	.	coverage=185;context=CCACCAAAAATTCTTTTACGATCGCCACCGCATTTTCAGCT;IPDRatio=7.13;frac=1.000;fracLow=0.985;fracUp=1.000;identificationQv=333
CP008925 Salmonella_enterica_subsp._enterica_serovar_Cerro_87	kinModCall	modified_base	3048820	3048820	21	-	.	coverage=182;context=CATCGAGGCCACCAAAAATTCTTTTACGATCGCCACCGCAT;IPDRatio=1.35
CP008925 Salmonella_enterica_subsp._enterica_serovar_Cerro_87	kinModCall	modified_base	3048842	3048842	28	-	.	coverage=173;context=CGGCGCGTTCAGCATCGGGAATCATCGAGGCCACCAAAAAT;IPDRatio=1.54
CP008925 Salmonella_enterica_subsp._enterica_serovar_Cerro_87	kinModCall	modified_base	3048843	3048843	23	-	.	coverage=184;context=GCGGCGCGTTCAGCATCGGGAATCATCGAGGCCACCAAAAA;IPDRatio=1.44
CP008925 Salmonella_enterica_subsp._enterica_serovar_Cerro_87	kinModCall	modified_base	3048855	3048855	26	+	.	coverage=179;context=TCGATGATTCCCGATGCTGAACGCGCCGCAACGTATATGCA;IPDRatio=1.47
CP008925 Salmonella_enterica_subsp._enterica_serovar_Cerro_87	kinModCall	m4C	3048873	3048873	92	-	.	coverage=184;context=GTAATTTTCACCTCCGGGTGCATATACGTTGCGGCGCGTTC;IPDRatio=2.39;frac=0.617;fracLow=0.471;fracUp=0.777;identificationQv=47
CP008925 Salmonella_enterica_subsp._enterica_serovar_Cerro_87	kinModCall	modified_base	3048887	3048887	25	+	.	coverage=184;context=GTATATGCACCCGGAGGTGAAAATTACCTTCACCGGAGGCC;IPDRatio=1.42
CP008925 Salmonella_enterica_subsp._enterica_serovar_Cerro_87	kinModCall	modified_base	3048889	3048889	26	+	.	coverage=171;context=ATATGCACCCGGAGGTGAAAATTACCTTCACCGGAGGCCGG;IPDRatio=1.44
CP008925 Salmonella_enterica_subsp._enterica_serovar_Cerro_87	kinModCall	modified_base	3048890	3048890	25	+	.	coverage=185;context=TATGCACCCGGAGGTGAAAATTACCTTCACCGGAGGCCGGG;IPDRatio=1.41
CP008925 Salmonella_enterica_subsp._enterica_serovar_Cerro_87	kinModCall	modified_base	3048903	3048903	28	+	.	coverage=180;context=GTGAAAATTACCTTCACCGGAGGCCGGGCAATGGCTGGCGC;IPDRatio=1.52
CP008925 Salmonella_enterica_subsp._enterica_serovar_Cerro_87	kinModCall	m6A	3048914	3048914	33	-	.	coverage=181;context=CGATATCTGCCGCGCCAGCCATTGCCCGGCCTCCGGTGAAG;IPDRatio=1.56;frac=0.289;fracLow=0.172;fracUp=0.422;identificationQv=15
CP008925 Salmonella_enterica_subsp._enterica_serovar_Cerro_87	kinModCall	modified_base	3048930	3048930	26	-	.	coverage=184;context=GCGCCGTTAAACTGCGCGATATCTGCCGCGCCAGCCATTGC;IPDRatio=1.43
CP008925 Salmonella_enterica_subsp._enterica_serovar_Cerro_87	kinModCall	modified_base	3048932	3048932	32	-	.	coverage=182;context=GAGCGCCGTTAAACTGCGCGATATCTGCCGCGCCAGCCATT;IPDRatio=1.51
CP008925 Salmonella_enterica_subsp._enterica_serovar_Cerro_87	kinModCall	modified_base	3048937	3048937	43	+	.	coverage=183;context=CTGGCGCGGCAGATATCGCGCAGTTTAACGGCGCTCGCTAC;IPDRatio=1.75
CP008925 Salmonella_enterica_subsp._enterica_serovar_Cerro_87	kinModCall	modified_base	3048951	3048951	33	-	.	coverage=178;context=TTCTTCACCCACTTGTAGCGAGCGCCGTTAAACTGCGCGAT;IPDRatio=1.49
CP008925 Salmonella_enterica_subsp._enterica_serovar_Cerro_87	kinModCall	modified_base	3048955	3048955	36	-	.	coverage=181;context=CGCCTTCTTCACCCACTTGTAGCGAGCGCCGTTAAACTGCG;IPDRatio=1.61
CP008925 Salmonella_enterica_subsp._enterica_serovar_Cerro_87	kinModCall	m6A	3048961	3048961	50	-	.	coverage=184;context=GCCCAGCGCCTTCTTCACCCACTTGTAGCGAGCGCCGTTAA;IPDRatio=1.72;frac=0.195;fracLow=0.122;fracUp=0.333;identificationQv=12
CP008925 Salmonella_enterica_subsp._enterica_serovar_Cerro_87	kinModCall	modified_base	3048968	3048968	21	+	.	coverage=177;context=CGCTCGCTACAAGTGGGTGAAGAAGGCGCTGGGCGAGTTTG;IPDRatio=1.32
CP008925 Salmonella_enterica_subsp._enterica_serovar_Cerro_87	kinModCall	modified_base	3048973	3048973	22	-	.	coverage=182;context=CGCATCAAACTCGCCCAGCGCCTTCTTCACCCACTTGTAGC;IPDRatio=1.40
CP008925 Salmonella_enterica_subsp._enterica_serovar_Cerro_87	kinModCall	modified_base	3048986	3048986	22	-	.	coverage=187;context=CATCATGCTGCACCGCATCAAACTCGCCCAGCGCCTTCTTC;IPDRatio=1.40
CP008925 Salmonella_enterica_subsp._enterica_serovar_Cerro_87	kinModCall	modified_base	3048988	3048988	23	-	.	coverage=193;context=ATCATCATGCTGCACCGCATCAAACTCGCCCAGCGCCTTCT;IPDRatio=1.44
CP008925 Salmonella_enterica_subsp._enterica_serovar_Cerro_87	kinModCall	modified_base	3049007	3049007	22	+	.	coverage=184;context=TGATGCGGTGCAGCATGATGATAACGTTGTGATTTATTCCA;IPDRatio=1.37
CP008925 Salmonella_enterica_subsp._enterica_serovar_Cerro_87	kinModCall	modified_base	3049010	3049010	25	-	.	coverage=185;context=CGTTGGAATAAATCACAACGTTATCATCATGCTGCACCGCA;IPDRatio=1.47
CP008925 Salmonella_enterica_subsp._enterica_serovar_Cerro_87	kinModCall	modified_base	3049013	3049013	22	-	.	coverage=184;context=TACCGTTGGAATAAATCACAACGTTATCATCATGCTGCACC;IPDRatio=1.40
CP008925 Salmonella_enterica_subsp._enterica_serovar_Cerro_87	kinModCall	modified_base	3049014	3049014	24	-	.	coverage=190;context=GTACCGTTGGAATAAATCACAACGTTATCATCATGCTGCAC;IPDRatio=1.38
CP008925 Salmonella_enterica_subsp._enterica_serovar_Cerro_87	kinModCall	modified_base	3049016	3049016	38	+	.	coverage=180;context=GCAGCATGATGATAACGTTGTGATTTATTCCAACGGTACGT;IPDRatio=1.58
CP008925 Salmonella_enterica_subsp._enterica_serovar_Cerro_87	kinModCall	modified_base	3049018	3049018	32	+	.	coverage=187;context=AGCATGATGATAACGTTGTGATTTATTCCAACGGTACGTTG;IPDRatio=1.53
CP008925 Salmonella_enterica_subsp._enterica_serovar_Cerro_87	kinModCall	modified_base	3049020	3049020	27	-	.	coverage=196;context=TACAACGTACCGTTGGAATAAATCACAACGTTATCATCATG;IPDRatio=1.42
CP008925 Salmonella_enterica_subsp._enterica_serovar_Cerro_87	kinModCall	modified_base	3049036	3049036	27	-	.	coverage=190;context=GTCGGGCCATTCGCCATACAACGTACCGTTGGAATAAATCA;IPDRatio=1.65
CP008925 Salmonella_enterica_subsp._enterica_serovar_Cerro_87	kinModCall	modified_base	3049042	3049042	35	-	.	coverage=192;context=GCGACCGTCGGGCCATTCGCCATACAACGTACCGTTGGAAT;IPDRatio=1.58
CP008925 Salmonella_enterica_subsp._enterica_serovar_Cerro_87	kinModCall	modified_base	3049075	3049075	24	+	.	coverage=196;context=ACGGTCGCCCGTTTGCCGGTAATCGCTTTATCGATCGTTTC;IPDRatio=1.40
CP008925 Salmonella_enterica_subsp._enterica_serovar_Cerro_87	kinModCall	modified_base	3049077	3049077	46	-	.	coverage=195;context=TCGAAACGATCGATAAAGCGATTACCGGCAAACGGGCGACC;IPDRatio=1.69
CP008925 Salmonella_enterica_subsp._enterica_serovar_Cerro_87	kinModCall	m6A	3049088	3049088	295	+	.	coverage=197;context=TGCCGGTAATCGCTTTATCGATCGTTTCGAAGTGCGCGATG;IPDRatio=9.48;frac=1.000;fracLow=0.978;fracUp=1.000;identificationQv=273
CP008925 Salmonella_enterica_subsp._enterica_serovar_Cerro_87	kinModCall	m6A	3049089	3049089	235	-	.	coverage=191;context=CCATCGCGCACTTCGAAACGATCGATAAAGCGATTACCGGC;IPDRatio=7.41;frac=1.000;fracLow=0.961;fracUp=1.000;identificationQv=217
CP008925 Salmonella_enterica_subsp._enterica_serovar_Cerro_87	kinModCall	m6A	3049114	3049114	91	+	.	coverage=185;context=TCGAAGTGCGCGATGGCAAAATTACCCGGATGGACGTGTGG;IPDRatio=2.26;frac=0.438;fracLow=0.318;fracUp=0.559;identificationQv=39
CP008925 Salmonella_enterica_subsp._enterica_serovar_Cerro_87	kinModCall	modified_base	3049127	3049127	29	+	.	coverage=192;context=TGGCAAAATTACCCGGATGGACGTGTGGAACGACAGCGCTG;IPDRatio=1.52
CP008925 Salmonella_enterica_subsp._enterica_serovar_Cerro_87	kinModCall	m6A	3049135	3049135	48	+	.	coverage=199;context=TTACCCGGATGGACGTGTGGAACGACAGCGCTGAGTGGATT;IPDRatio=1.74;frac=0.305;fracLow=0.202;fracUp=0.427;identificationQv=11
CP008925 Salmonella_enterica_subsp._enterica_serovar_Cerro_87	kinModCall	modified_base	3049135	3049135	30	-	.	coverage=185;context=AATCCACTCAGCGCTGTCGTTCCACACGTCCATCCGGGTAA;IPDRatio=1.56
CP008925 Salmonella_enterica_subsp._enterica_serovar_Cerro_87	kinModCall	modified_base	3049142	3049142	25	-	.	coverage=192;context=GCGCTAAAATCCACTCAGCGCTGTCGTTCCACACGTCCATC;IPDRatio=1.47
CP008925 Salmonella_enterica_subsp._enterica_serovar_Cerro_87	kinModCall	modified_base	3049152	3049152	42	+	.	coverage=190;context=TGGAACGACAGCGCTGAGTGGATTTTAGCGCCGGAAATCTC;IPDRatio=1.69
CP008925 Salmonella_enterica_subsp._enterica_serovar_Cerro_87	kinModCall	modified_base	3049168	3049168	54	+	.	coverage=193;context=AGTGGATTTTAGCGCCGGAAATCTCCCGGTAAATCTTGACG;IPDRatio=1.77
CP008925 Salmonella_enterica_subsp._enterica_serovar_Cerro_87	kinModCall	modified_base	3049169	3049169	37	-	.	coverage=206;context=CCGTCAAGATTTACCGGGAGATTTCCGGCGCTAAAATCCAC;IPDRatio=1.51
CP008925 Salmonella_enterica_subsp._enterica_serovar_Cerro_87	kinModCall	modified_base	3049179	3049179	31	-	.	coverage=203;context=TTTTATCTCGCCGTCAAGATTTACCGGGAGATTTCCGGCGC;IPDRatio=1.43
CP008925 Salmonella_enterica_subsp._enterica_serovar_Cerro_87	kinModCall	modified_base	3049180	3049180	56	-	.	coverage=201;context=TTTTTATCTCGCCGTCAAGATTTACCGGGAGATTTCCGGCG;IPDRatio=1.76
CP008925 Salmonella_enterica_subsp._enterica_serovar_Cerro_87	kinModCall	modified_base	3049183	3049183	35	-	.	coverage=194;context=GATTTTTTATCTCGCCGTCAAGATTTACCGGGAGATTTCCG;IPDRatio=1.56
CP008925 Salmonella_enterica_subsp._enterica_serovar_Cerro_87	kinModCall	modified_base	3049197	3049197	50	-	.	coverage=216;context=TGCGAATGCAGGCCGATTTTTTATCTCGCCGTCAAGATTTA;IPDRatio=1.82
CP008925 Salmonella_enterica_subsp._enterica_serovar_Cerro_87	kinModCall	modified_base	3049200	3049200	24	-	.	coverage=211;context=GCCTGCGAATGCAGGCCGATTTTTTATCTCGCCGTCAAGAT;IPDRatio=1.41
CP008925 Salmonella_enterica_subsp._enterica_serovar_Cerro_87	kinModCall	modified_base	3049232	3049232	22	+	.	coverage=220;context=TTCGCAGGCCGATGGTTTTTAGGTTCGCTTGTACAGCGGTA;IPDRatio=1.37
CP008925 Salmonella_enterica_subsp._enterica_serovar_Cerro_87	kinModCall	modified_base	3049240	3049240	25	-	.	coverage=215;context=GCTGTGGCTACCGCTGTACAAGCGAACCTAAAAACCATCGG;IPDRatio=1.46
CP008925 Salmonella_enterica_subsp._enterica_serovar_Cerro_87	kinModCall	modified_base	3049244	3049244	21	+	.	coverage=221;context=TGGTTTTTAGGTTCGCTTGTACAGCGGTAGCCACAGCGTGA;IPDRatio=1.35
CP008925 Salmonella_enterica_subsp._enterica_serovar_Cerro_87	kinModCall	modified_base	3049246	3049246	32	+	.	coverage=222;context=GTTTTTAGGTTCGCTTGTACAGCGGTAGCCACAGCGTGAGC;IPDRatio=1.49
CP008925 Salmonella_enterica_subsp._enterica_serovar_Cerro_87	kinModCall	modified_base	3049251	3049251	25	-	.	coverage=225;context=TTGCGGCTCACGCTGTGGCTACCGCTGTACAAGCGAACCTA;IPDRatio=1.42
CP008925 Salmonella_enterica_subsp._enterica_serovar_Cerro_87	kinModCall	modified_base	3049258	3049258	26	+	.	coverage=223;context=GCTTGTACAGCGGTAGCCACAGCGTGAGCCGCAACCCACCC;IPDRatio=1.45
CP008925 Salmonella_enterica_subsp._enterica_serovar_Cerro_87	kinModCall	modified_base	3049264	3049264	21	+	.	coverage=223;context=ACAGCGGTAGCCACAGCGTGAGCCGCAACCCACCCAGCGGG;IPDRatio=1.42
CP008925 Salmonella_enterica_subsp._enterica_serovar_Cerro_87	kinModCall	modified_base	3049286	3049286	25	-	.	coverage=223;context=GCTGGGTTAAGGCTGACGATAGCCCGCTGGGTGGGTTGCGG;IPDRatio=1.43
CP008925 Salmonella_enterica_subsp._enterica_serovar_Cerro_87	kinModCall	modified_base	3049287	3049287	29	+	.	coverage=228;context=CGCAACCCACCCAGCGGGCTATCGTCAGCCTTAACCCAGCC;IPDRatio=1.46
CP008925 Salmonella_enterica_subsp._enterica_serovar_Cerro_87	kinModCall	modified_base	3049292	3049292	58	-	.	coverage=216;context=ACCGCGGCTGGGTTAAGGCTGACGATAGCCCGCTGGGTGGG;IPDRatio=1.88
CP008925 Salmonella_enterica_subsp._enterica_serovar_Cerro_87	kinModCall	modified_base	3049296	3049296	27	+	.	coverage=220;context=CCCAGCGGGCTATCGTCAGCCTTAACCCAGCCGCGGTGCTG;IPDRatio=1.46
CP008925 Salmonella_enterica_subsp._enterica_serovar_Cerro_87	kinModCall	modified_base	3049297	3049297	27	-	.	coverage=210;context=GCAGCACCGCGGCTGGGTTAAGGCTGACGATAGCCCGCTGG;IPDRatio=1.44
CP008925 Salmonella_enterica_subsp._enterica_serovar_Cerro_87	kinModCall	modified_base	3049298	3049298	25	+	.	coverage=213;context=CAGCGGGCTATCGTCAGCCTTAACCCAGCCGCGGTGCTGCT;IPDRatio=1.47
CP008925 Salmonella_enterica_subsp._enterica_serovar_Cerro_87	kinModCall	modified_base	3049333	3049333	29	+	.	coverage=224;context=GCTGCTGCATGGCGCTTTCGACAATCGCCAGCCCCAGCCCG;IPDRatio=1.46
CP008925 Salmonella_enterica_subsp._enterica_serovar_Cerro_87	kinModCall	modified_base	3049361	3049361	35	+	.	coverage=217;context=CAGCCCCAGCCCGGTGCCGCCAGACTCGCGGTCGCGCGCCT;IPDRatio=1.53
CP008925 Salmonella_enterica_subsp._enterica_serovar_Cerro_87	kinModCall	modified_base	3049372	3049372	55	-	.	coverage=219;context=TCGCACCGACGAGGCGCGCGACCGCGAGTCTGGCGGCACCG;IPDRatio=1.83
CP008925 Salmonella_enterica_subsp._enterica_serovar_Cerro_87	kinModCall	m6A	3049392	3049392	50	+	.	coverage=218;context=TCGCGCGCCTCGTCGGTGCGATAGAACGGACGGAAGATCTG;IPDRatio=2.03;frac=0.724;fracLow=0.624;fracUp=0.848;identificationQv=135
CP008925 Salmonella_enterica_subsp._enterica_serovar_Cerro_87	kinModCall	modified_base	3049393	3049393	21	-	.	coverage=217;context=GCAGATCTTCCGTCCGTTCTATCGCACCGACGAGGCGCGCG;IPDRatio=1.31
CP008925 Salmonella_enterica_subsp._enterica_serovar_Cerro_87	kinModCall	m6A	3049394	3049394	28	+	.	coverage=206;context=GCGCGCCTCGTCGGTGCGATAGAACGGACGGAAGATCTGCT;IPDRatio=1.63;frac=0.154;fracLow=0.057;fracUp=0.236;identificationQv=11
CP008925 Salmonella_enterica_subsp._enterica_serovar_Cerro_87	kinModCall	m6A	3049396	3049396	283	+	.	coverage=210;context=GCGCCTCGTCGGTGCGATAGAACGGACGGAAGATCTGCTCG;IPDRatio=18.26;frac=0.985;fracLow=0.985;fracUp=1.000;identificationQv=131
CP008925 Salmonella_enterica_subsp._enterica_serovar_Cerro_87	kinModCall	m6A	3049397	3049397	85	+	.	coverage=204;context=CGCCTCGTCGGTGCGATAGAACGGACGGAAGATCTGCTCGC;IPDRatio=2.50;frac=0.433;fracLow=0.189;fracUp=0.691;identificationQv=47
CP008925 Salmonella_enterica_subsp._enterica_serovar_Cerro_87	kinModCall	m4C	3049399	3049399	48	-	.	coverage=219;context=CCGCGAGCAGATCTTCCGTCCGTTCTATCGCACCGACGAGG;IPDRatio=1.83;frac=0.559;fracLow=0.339;fracUp=0.685;identificationQv=32
CP008925 Salmonella_enterica_subsp._enterica_serovar_Cerro_87	kinModCall	modified_base	3049405	3049405	26	+	.	coverage=209;context=CGGTGCGATAGAACGGACGGAAGATCTGCTCGCGGTCTTCA;IPDRatio=1.44
CP008925 Salmonella_enterica_subsp._enterica_serovar_Cerro_87	kinModCall	m6A	3049408	3049408	303	+	.	coverage=207;context=TGCGATAGAACGGACGGAAGATCTGCTCGCGGTCTTCAGGG;IPDRatio=7.45;frac=0.940;fracLow=0.855;fracUp=1.000;identificationQv=307
CP008925 Salmonella_enterica_subsp._enterica_serovar_Cerro_87	kinModCall	m6A	3049409	3049409	330	-	.	coverage=224;context=GCCCTGAAGACCGCGAGCAGATCTTCCGTCCGTTCTATCGC;IPDRatio=7.34;frac=1.000;fracLow=0.931;fracUp=1.000;identificationQv=305
CP008925 Salmonella_enterica_subsp._enterica_serovar_Cerro_87	kinModCall	m6A	3049420	3049420	51	-	.	coverage=230;context=GCCGGGCGTCAGCCCTGAAGACCGCGAGCAGATCTTCCGTC;IPDRatio=1.79;frac=0.273;fracLow=0.184;fracUp=0.373;identificationQv=4
CP008925 Salmonella_enterica_subsp._enterica_serovar_Cerro_87	kinModCall	m4C	3049458	3049458	27	-	.	coverage=232;context=GATAAAGACGGTATTACGATCACGGTCGATGACGACGGGCC;IPDRatio=1.46;frac=0.544;fracLow=0.387;fracUp=0.689;identificationQv=48
CP008925 Salmonella_enterica_subsp._enterica_serovar_Cerro_87	kinModCall	m6A	3049459	3049459	278	+	.	coverage=207;context=GCCCGTCGTCATCGACCGTGATCGTAATACCGTCTTTATCC;IPDRatio=7.72;frac=0.943;fracLow=0.857;fracUp=1.000;identificationQv=245
CP008925 Salmonella_enterica_subsp._enterica_serovar_Cerro_87	kinModCall	m6A	3049460	3049460	355	-	.	coverage=230;context=TGGATAAAGACGGTATTACGATCACGGTCGATGACGACGGG;IPDRatio=8.65;frac=1.000;fracLow=1.000;fracUp=1.000;identificationQv=337
CP008925 Salmonella_enterica_subsp._enterica_serovar_Cerro_87	kinModCall	modified_base	3049464	3049464	35	+	.	coverage=213;context=TCGTCATCGACCGTGATCGTAATACCGTCTTTATCCACCGA;IPDRatio=1.58
CP008925 Salmonella_enterica_subsp._enterica_serovar_Cerro_87	kinModCall	modified_base	3049465	3049465	30	+	.	coverage=207;context=CGTCATCGACCGTGATCGTAATACCGTCTTTATCCACCGAG;IPDRatio=1.45
CP008925 Salmonella_enterica_subsp._enterica_serovar_Cerro_87	kinModCall	modified_base	3049472	3049472	41	-	.	coverage=221;context=TCGGCTTCTCGGTGGATAAAGACGGTATTACGATCACGGTC;IPDRatio=1.64
CP008925 Salmonella_enterica_subsp._enterica_serovar_Cerro_87	kinModCall	modified_base	3049474	3049474	49	+	.	coverage=204;context=CCGTGATCGTAATACCGTCTTTATCCACCGAGAAGCCGACT;IPDRatio=1.75
CP008925 Salmonella_enterica_subsp._enterica_serovar_Cerro_87	kinModCall	modified_base	3049476	3049476	21	+	.	coverage=218;context=GTGATCGTAATACCGTCTTTATCCACCGAGAAGCCGACTTC;IPDRatio=1.38
CP008925 Salmonella_enterica_subsp._enterica_serovar_Cerro_87	kinModCall	modified_base	3049484	3049484	28	+	.	coverage=215;context=AATACCGTCTTTATCCACCGAGAAGCCGACTTCAATCTTCG;IPDRatio=1.46
CP008925 Salmonella_enterica_subsp._enterica_serovar_Cerro_87	kinModCall	modified_base	3049485	3049485	29	-	.	coverage=232;context=ACGAAGATTGAAGTCGGCTTCTCGGTGGATAAAGACGGTAT;IPDRatio=1.44
CP008925 Salmonella_enterica_subsp._enterica_serovar_Cerro_87	kinModCall	modified_base	3049495	3049495	29	-	.	coverage=226;context=CTATTCACATACGAAGATTGAAGTCGGCTTCTCGGTGGATA;IPDRatio=1.47
CP008925 Salmonella_enterica_subsp._enterica_serovar_Cerro_87	kinModCall	m4C	3049496	3049496	51	+	.	coverage=215;context=ATCCACCGAGAAGCCGACTTCAATCTTCGTATGTGAATAGC;IPDRatio=1.74;frac=0.425;fracLow=0.250;fracUp=0.571;identificationQv=4
CP008925 Salmonella_enterica_subsp._enterica_serovar_Cerro_87	kinModCall	modified_base	3049535	3049535	38	-	.	coverage=219;context=TGGAAAGCGCGCTGGAAAATATTGTTCGTAATGCGCTGCGC;IPDRatio=1.55
CP008925 Salmonella_enterica_subsp._enterica_serovar_Cerro_87	kinModCall	modified_base	3049537	3049537	22	+	.	coverage=192;context=GCAGCGCATTACGAACAATATTTTCCAGCGCGCTTTCCAGC;IPDRatio=1.40
CP008925 Salmonella_enterica_subsp._enterica_serovar_Cerro_87	kinModCall	modified_base	3049539	3049539	26	-	.	coverage=217;context=GCGCTGGAAAGCGCGCTGGAAAATATTGTTCGTAATGCGCT;IPDRatio=1.46
CP008925 Salmonella_enterica_subsp._enterica_serovar_Cerro_87	kinModCall	modified_base	3049549	3049549	45	+	.	coverage=201;context=GAACAATATTTTCCAGCGCGCTTTCCAGCGCGTTTGGGTTG;IPDRatio=1.72
CP008925 Salmonella_enterica_subsp._enterica_serovar_Cerro_87	kinModCall	m4C	3049591	3049591	39	-	.	coverage=200;context=GTTAACGGTAAATTATCCGCCGGGGCCGTGGCCGCTCTATG;IPDRatio=1.63;frac=0.840;fracLow=0.579;fracUp=1.000;identificationQv=22
CP008925 Salmonella_enterica_subsp._enterica_serovar_Cerro_87	kinModCall	modified_base	3049597	3049597	24	+	.	coverage=198;context=GCGGCCACGGCCCCGGCGGATAATTTACCGTTAACGACTTG;IPDRatio=1.38
CP008925 Salmonella_enterica_subsp._enterica_serovar_Cerro_87	kinModCall	modified_base	3049645	3049645	53	+	.	coverage=209;context=GTTCGGCTTCAAAGGCGGCGTTATCCAGCACTTCGCCCCAT;IPDRatio=1.83
CP008925 Salmonella_enterica_subsp._enterica_serovar_Cerro_87	kinModCall	m6A	3049657	3049657	42	-	.	coverage=227;context=AGCCAATCAGCTATGGGGCGAAGTGCTGGATAACGCCGCCT;IPDRatio=1.90;frac=0.338;fracLow=0.249;fracUp=0.432;identificationQv=18
CP008925 Salmonella_enterica_subsp._enterica_serovar_Cerro_87	kinModCall	modified_base	3049660	3049660	32	+	.	coverage=214;context=CGGCGTTATCCAGCACTTCGCCCCATAGCTGATTGGCTTTC;IPDRatio=1.58
CP008925 Salmonella_enterica_subsp._enterica_serovar_Cerro_87	kinModCall	modified_base	3049685	3049685	23	-	.	coverage=217;context=AAAATGCGCTGGTCAGCGAAACGATGAAAGCCAATCAGCTA;IPDRatio=1.37
CP008925 Salmonella_enterica_subsp._enterica_serovar_Cerro_87	kinModCall	modified_base	3049699	3049699	39	-	.	coverage=225;context=GCGTAACCAACAGAAAAATGCGCTGGTCAGCGAAACGATGA;IPDRatio=1.64
CP008925 Salmonella_enterica_subsp._enterica_serovar_Cerro_87	kinModCall	m6A	3049723	3049723	29	+	.	coverage=207;context=TTTTCTGTTGGTTACGCGACATCACCAGCAGGTCATTGATC;IPDRatio=1.47;frac=0.144;fracLow=0.072;fracUp=0.228;identificationQv=27
CP008925 Salmonella_enterica_subsp._enterica_serovar_Cerro_87	kinModCall	modified_base	3049729	3049729	65	-	.	coverage=214;context=CAGCATGATCAATGACCTGCTGGTGATGTCGCGTAACCAAC;IPDRatio=2.06
CP008925 Salmonella_enterica_subsp._enterica_serovar_Cerro_87	kinModCall	m6A	3049732	3049732	38	+	.	coverage=205;context=GGTTACGCGACATCACCAGCAGGTCATTGATCATGCTGTCC;IPDRatio=1.67;frac=0.213;fracLow=0.098;fracUp=0.300;identificationQv=4
CP008925 Salmonella_enterica_subsp._enterica_serovar_Cerro_87	kinModCall	modified_base	3049734	3049734	40	-	.	coverage=221;context=CTGGACAGCATGATCAATGACCTGCTGGTGATGTCGCGTAA;IPDRatio=1.61
CP008925 Salmonella_enterica_subsp._enterica_serovar_Cerro_87	kinModCall	modified_base	3049738	3049738	22	-	.	coverage=216;context=GCGTCTGGACAGCATGATCAATGACCTGCTGGTGATGTCGC;IPDRatio=1.37
CP008925 Salmonella_enterica_subsp._enterica_serovar_Cerro_87	kinModCall	m6A	3049741	3049741	293	+	.	coverage=207;context=ACATCACCAGCAGGTCATTGATCATGCTGTCCAGACGCTGC;IPDRatio=7.10;frac=0.984;fracLow=0.921;fracUp=1.000;identificationQv=279
CP008925 Salmonella_enterica_subsp._enterica_serovar_Cerro_87	kinModCall	m6A	3049742	3049742	321	-	.	coverage=219;context=CGCAGCGTCTGGACAGCATGATCAATGACCTGCTGGTGATG;IPDRatio=7.42;frac=0.976;fracLow=0.894;fracUp=0.982;identificationQv=275
CP008925 Salmonella_enterica_subsp._enterica_serovar_Cerro_87	kinModCall	modified_base	3049745	3049745	21	-	.	coverage=220;context=AAGCGCAGCGTCTGGACAGCATGATCAATGACCTGCTGGTG;IPDRatio=1.36
CP008925 Salmonella_enterica_subsp._enterica_serovar_Cerro_87	kinModCall	modified_base	3049770	3049770	24	+	.	coverage=216;context=TCCAGACGCTGCGCTTCGGTTTCAATACGCTCCAGCTCTTT;IPDRatio=1.46
CP008925 Salmonella_enterica_subsp._enterica_serovar_Cerro_87	kinModCall	m6A	3049818	3049818	367	+	.	coverage=224;context=CCGCCACGACGACGCAGCAGAGCGGTACCCAGTTGCAGGCG;IPDRatio=9.53;frac=1.000;fracLow=0.976;fracUp=1.000;identificationQv=344
CP008925 Salmonella_enterica_subsp._enterica_serovar_Cerro_87	kinModCall	modified_base	3049822	3049822	46	+	.	coverage=191;context=CACGACGACGCAGCAGAGCGGTACCCAGTTGCAGGCGCGTA;IPDRatio=1.77
CP008925 Salmonella_enterica_subsp._enterica_serovar_Cerro_87	kinModCall	modified_base	3049831	3049831	21	-	.	coverage=233;context=AACGCCCCTTACGCGCCTGCAACTGGGTACCGCTCTGCTGC;IPDRatio=1.36
CP008925 Salmonella_enterica_subsp._enterica_serovar_Cerro_87	kinModCall	m6A	3049851	3049851	51	-	.	coverage=231;context=GACATCTCCCATGAGCTGCGAACGCCCCTTACGCGCCTGCA;IPDRatio=1.74;frac=0.238;fracLow=0.157;fracUp=0.332;identificationQv=4
CP008925 Salmonella_enterica_subsp._enterica_serovar_Cerro_87	kinModCall	m4C	3049859	3049859	33	+	.	coverage=222;context=CGTAAGGGGCGTTCGCAGCTCATGGGAGATGTCTGACAGCA;IPDRatio=1.55;frac=0.582;fracLow=0.402;fracUp=0.775;identificationQv=15
CP008925 Salmonella_enterica_subsp._enterica_serovar_Cerro_87	kinModCall	modified_base	3049867	3049867	26	+	.	coverage=219;context=GCGTTCGCAGCTCATGGGAGATGTCTGACAGCAAACGCTGC;IPDRatio=1.45
CP008925 Salmonella_enterica_subsp._enterica_serovar_Cerro_87	kinModCall	modified_base	3049870	3049870	21	-	.	coverage=223;context=GCAGCAGCGTTTGCTGTCAGACATCTCCCATGAGCTGCGAA;IPDRatio=1.33
CP008925 Salmonella_enterica_subsp._enterica_serovar_Cerro_87	kinModCall	modified_base	3049872	3049872	21	-	.	coverage=225;context=TCGCAGCAGCGTTTGCTGTCAGACATCTCCCATGAGCTGCG;IPDRatio=1.35
CP008925 Salmonella_enterica_subsp._enterica_serovar_Cerro_87	kinModCall	modified_base	3049873	3049873	36	-	.	coverage=230;context=CTCGCAGCAGCGTTTGCTGTCAGACATCTCCCATGAGCTGC;IPDRatio=1.46
CP008925 Salmonella_enterica_subsp._enterica_serovar_Cerro_87	kinModCall	modified_base	3049897	3049897	28	+	.	coverage=220;context=GCAAACGCTGCTGCGAGGTCATCATCCGTTCCAGCGCCGTC;IPDRatio=1.43
CP008925 Salmonella_enterica_subsp._enterica_serovar_Cerro_87	kinModCall	modified_base	3049903	3049903	29	+	.	coverage=216;context=GCTGCTGCGAGGTCATCATCCGTTCCAGCGCCGTCACCATC;IPDRatio=1.42
CP008925 Salmonella_enterica_subsp._enterica_serovar_Cerro_87	kinModCall	modified_base	3049927	3049927	27	-	.	coverage=219;context=CGCCGCTGGCGCCAGTTTTAACCAGATGGTGACGGCGCTGG;IPDRatio=1.43
CP008925 Salmonella_enterica_subsp._enterica_serovar_Cerro_87	kinModCall	modified_base	3049930	3049930	61	-	.	coverage=225;context=CCTCGCCGCTGGCGCCAGTTTTAACCAGATGGTGACGGCGC;IPDRatio=1.91
CP008925 Salmonella_enterica_subsp._enterica_serovar_Cerro_87	kinModCall	modified_base	3049932	3049932	29	+	.	coverage=209;context=GCCGTCACCATCTGGTTAAAACTGGCGCCAGCGGCGAGGAA;IPDRatio=1.48
CP008925 Salmonella_enterica_subsp._enterica_serovar_Cerro_87	kinModCall	modified_base	3049934	3049934	27	-	.	coverage=228;context=AGTTCCTCGCCGCTGGCGCCAGTTTTAACCAGATGGTGACG;IPDRatio=1.49
CP008925 Salmonella_enterica_subsp._enterica_serovar_Cerro_87	kinModCall	modified_base	3049954	3049954	27	-	.	coverage=220;context=GCTGGAGGCGGGTCCGCAGGAGTTCCTCGCCGCTGGCGCCA;IPDRatio=1.41
CP008925 Salmonella_enterica_subsp._enterica_serovar_Cerro_87	kinModCall	modified_base	3049975	3049975	29	-	.	coverage=212;context=CAACCTGCGTCAGCATCCGGAGCTGGAGGCGGGTCCGCAGG;IPDRatio=1.45
CP008925 Salmonella_enterica_subsp._enterica_serovar_Cerro_87	kinModCall	modified_base	3050010	3050010	26	+	.	coverage=203;context=AGGTTGCCTTGCGCCACTTCATCAGCCGCGTTTTTCAACTT;IPDRatio=1.40
CP008925 Salmonella_enterica_subsp._enterica_serovar_Cerro_87	kinModCall	modified_base	3050011	3050011	23	-	.	coverage=216;context=TAAGTTGAAAAACGCGGCTGATGAAGTGGCGCAAGGCAACC;IPDRatio=1.34
CP008925 Salmonella_enterica_subsp._enterica_serovar_Cerro_87	kinModCall	modified_base	3050044	3050044	36	-	.	coverage=218;context=ATGGCTGGCATGGAGTCTGGCGAAACCGGCGCGTAAGTTGA;IPDRatio=1.55
CP008925 Salmonella_enterica_subsp._enterica_serovar_Cerro_87	kinModCall	modified_base	3050052	3050052	36	-	.	coverage=196;context=CTCTTGCTATGGCTGGCATGGAGTCTGGCGAAACCGGCGCG;IPDRatio=1.64
CP008925 Salmonella_enterica_subsp._enterica_serovar_Cerro_87	kinModCall	modified_base	3050055	3050055	25	-	.	coverage=211;context=CCGCTCTTGCTATGGCTGGCATGGAGTCTGGCGAAACCGGC;IPDRatio=1.39
CP008925 Salmonella_enterica_subsp._enterica_serovar_Cerro_87	kinModCall	modified_base	3050059	3050059	30	+	.	coverage=209;context=GTTTCGCCAGACTCCATGCCAGCCATAGCAAGAGCGGCGAA;IPDRatio=1.47
CP008925 Salmonella_enterica_subsp._enterica_serovar_Cerro_87	kinModCall	modified_base	3050070	3050070	23	-	.	coverage=204;context=ATGCTGGTCAGTTCGCCGCTCTTGCTATGGCTGGCATGGAG;IPDRatio=1.42
CP008925 Salmonella_enterica_subsp._enterica_serovar_Cerro_87	kinModCall	modified_base	3050091	3050091	28	+	.	coverage=196;context=AGCGGCGAACTGACCAGCATCGTGACAATGAGCAACAGGAG;IPDRatio=1.48
CP008925 Salmonella_enterica_subsp._enterica_serovar_Cerro_87	kinModCall	modified_base	3050119	3050119	37	-	.	coverage=204;context=TTTTATTAATCTGCTGTTTGACCGCCCGCTCCTGTTGCTCA;IPDRatio=1.60
CP008925 Salmonella_enterica_subsp._enterica_serovar_Cerro_87	kinModCall	modified_base	3050130	3050130	32	+	.	coverage=196;context=AGCGGGCGGTCAAACAGCAGATTAATAAAATCGGATTGCGA;IPDRatio=1.50
CP008925 Salmonella_enterica_subsp._enterica_serovar_Cerro_87	kinModCall	modified_base	3050133	3050133	34	+	.	coverage=202;context=GGGCGGTCAAACAGCAGATTAATAAAATCGGATTGCGAACT;IPDRatio=1.51
CP008925 Salmonella_enterica_subsp._enterica_serovar_Cerro_87	kinModCall	modified_base	3050136	3050136	33	-	.	coverage=186;context=AGCAGTTCGCAATCCGATTTTATTAATCTGCTGTTTGACCG;IPDRatio=1.58
CP008925 Salmonella_enterica_subsp._enterica_serovar_Cerro_87	kinModCall	modified_base	3050138	3050138	21	+	.	coverage=195;context=GTCAAACAGCAGATTAATAAAATCGGATTGCGAACTGCTGG;IPDRatio=1.34
CP008925 Salmonella_enterica_subsp._enterica_serovar_Cerro_87	kinModCall	modified_base	3050141	3050141	28	-	.	coverage=190;context=CGGCCAGCAGTTCGCAATCCGATTTTATTAATCTGCTGTTT;IPDRatio=1.51
CP008925 Salmonella_enterica_subsp._enterica_serovar_Cerro_87	kinModCall	modified_base	3050176	3050176	23	-	.	coverage=196;context=CGGAGAGGATAATTACCAGCTTTACTTGATTCGACCGGCCA;IPDRatio=1.40
CP008925 Salmonella_enterica_subsp._enterica_serovar_Cerro_87	kinModCall	modified_base	3050179	3050179	27	-	.	coverage=202;context=CGACGGAGAGGATAATTACCAGCTTTACTTGATTCGACCGG;IPDRatio=1.40
CP008925 Salmonella_enterica_subsp._enterica_serovar_Cerro_87	kinModCall	modified_base	3050184	3050184	24	+	.	coverage=194;context=CGAATCAAGTAAAGCTGGTAATTATCCTCTCCGTCGCGAAC;IPDRatio=1.39
CP008925 Salmonella_enterica_subsp._enterica_serovar_Cerro_87	kinModCall	m6A	3050185	3050185	52	-	.	coverage=202;context=CGTTCGCGACGGAGAGGATAATTACCAGCTTTACTTGATTC;IPDRatio=1.80;frac=0.227;fracLow=0.141;fracUp=0.332;identificationQv=11
CP008925 Salmonella_enterica_subsp._enterica_serovar_Cerro_87	kinModCall	m6A	3050209	3050209	202	+	.	coverage=200;context=CCTCTCCGTCGCGAACGGAGAACGGCCCCACCATCTCTACG;IPDRatio=6.83;frac=0.819;fracLow=0.712;fracUp=0.914;identificationQv=140
CP008925 Salmonella_enterica_subsp._enterica_serovar_Cerro_87	kinModCall	m6A	3050210	3050210	47	+	.	coverage=199;context=CTCTCCGTCGCGAACGGAGAACGGCCCCACCATCTCTACGC;IPDRatio=1.84;frac=0.541;fracLow=0.482;fracUp=0.598;identificationQv=39
CP008925 Salmonella_enterica_subsp._enterica_serovar_Cerro_87	kinModCall	modified_base	3050210	3050210	111	-	.	coverage=204;context=GCGTAGAGATGGTGGGGCCGTTCTCCGTTCGCGACGGAGAG;IPDRatio=2.85
CP008925 Salmonella_enterica_subsp._enterica_serovar_Cerro_87	kinModCall	modified_base	3050235	3050235	26	-	.	coverage=203;context=CATCCGCAGAAGAAAAAATATGGCCGCGTAGAGATGGTGGG;IPDRatio=1.47
CP008925 Salmonella_enterica_subsp._enterica_serovar_Cerro_87	kinModCall	m6A	3050256	3050256	302	+	.	coverage=206;context=TATTTTTTCTTCTGCGGATGATCGGCGTTATCCGCCTGACC;IPDRatio=7.11;frac=0.959;fracLow=0.872;fracUp=1.000;identificationQv=303
CP008925 Salmonella_enterica_subsp._enterica_serovar_Cerro_87	kinModCall	m6A	3050257	3050257	269	-	.	coverage=194;context=TGGTCAGGCGGATAACGCCGATCATCCGCAGAAGAAAAAAT;IPDRatio=7.10;frac=1.000;fracLow=0.985;fracUp=1.000;identificationQv=218
CP008925 Salmonella_enterica_subsp._enterica_serovar_Cerro_87	kinModCall	modified_base	3050259	3050259	22	-	.	coverage=180;context=ATTGGTCAGGCGGATAACGCCGATCATCCGCAGAAGAAAAA;IPDRatio=1.42
CP008925 Salmonella_enterica_subsp._enterica_serovar_Cerro_87	kinModCall	modified_base	3050271	3050271	32	+	.	coverage=197;context=GGATGATCGGCGTTATCCGCCTGACCAATGAAGTTACGAAT;IPDRatio=1.72
CP008925 Salmonella_enterica_subsp._enterica_serovar_Cerro_87	kinModCall	modified_base	3050284	3050284	22	-	.	coverage=188;context=CGAAATGCAGATCATTCGTAACTTCATTGGTCAGGCGGATA;IPDRatio=1.38
CP008925 Salmonella_enterica_subsp._enterica_serovar_Cerro_87	kinModCall	modified_base	3050287	3050287	24	-	.	coverage=186;context=CAGCGAAATGCAGATCATTCGTAACTTCATTGGTCAGGCGG;IPDRatio=1.43
CP008925 Salmonella_enterica_subsp._enterica_serovar_Cerro_87	kinModCall	m6A	3050293	3050293	326	+	.	coverage=205;context=GACCAATGAAGTTACGAATGATCTGCATTTCGCTGCGTTCA;IPDRatio=8.04;frac=0.979;fracLow=0.900;fracUp=1.000;identificationQv=347
CP008925 Salmonella_enterica_subsp._enterica_serovar_Cerro_87	kinModCall	m6A	3050294	3050294	299	-	.	coverage=194;context=CTGAACGCAGCGAAATGCAGATCATTCGTAACTTCATTGGT;IPDRatio=6.10;frac=1.000;fracLow=0.979;fracUp=1.000;identificationQv=272
CP008925 Salmonella_enterica_subsp._enterica_serovar_Cerro_87	kinModCall	modified_base	3050302	3050302	35	-	.	coverage=202;context=GATCGGCGCTGAACGCAGCGAAATGCAGATCATTCGTAACT;IPDRatio=1.57
CP008925 Salmonella_enterica_subsp._enterica_serovar_Cerro_87	kinModCall	m6A	3050320	3050320	289	+	.	coverage=198;context=TTTCGCTGCGTTCAGCGCCGATCACGCGTCCTTCAGAGGTC;IPDRatio=5.57;frac=1.000;fracLow=0.949;fracUp=1.000;identificationQv=296
CP008925 Salmonella_enterica_subsp._enterica_serovar_Cerro_87	kinModCall	m6A	3050321	3050321	288	-	.	coverage=203;context=TGACCTCTGAAGGACGCGTGATCGGCGCTGAACGCAGCGAA;IPDRatio=7.21;frac=0.970;fracLow=0.874;fracUp=0.996;identificationQv=310
CP008925 Salmonella_enterica_subsp._enterica_serovar_Cerro_87	kinModCall	m6A	3050336	3050336	255	+	.	coverage=202;context=GCCGATCACGCGTCCTTCAGAGGTCACCAGTAATAACCGCT;IPDRatio=7.19;frac=0.962;fracLow=0.871;fracUp=1.000;identificationQv=228
CP008925 Salmonella_enterica_subsp._enterica_serovar_Cerro_87	kinModCall	modified_base	3050338	3050338	93	+	.	coverage=181;context=CGATCACGCGTCCTTCAGAGGTCACCAGTAATAACCGCTGT;IPDRatio=2.66
CP008925 Salmonella_enterica_subsp._enterica_serovar_Cerro_87	kinModCall	modified_base	3050341	3050341	23	+	.	coverage=198;context=TCACGCGTCCTTCAGAGGTCACCAGTAATAACCGCTGTCCA;IPDRatio=1.37
CP008925 Salmonella_enterica_subsp._enterica_serovar_Cerro_87	kinModCall	modified_base	3050344	3050344	27	+	.	coverage=203;context=CGCGTCCTTCAGAGGTCACCAGTAATAACCGCTGTCCAGGC;IPDRatio=1.50
CP008925 Salmonella_enterica_subsp._enterica_serovar_Cerro_87	kinModCall	modified_base	3050344	3050344	24	-	.	coverage=198;context=GCCTGGACAGCGGTTATTACTGGTGACCTCTGAAGGACGCG;IPDRatio=1.47
CP008925 Salmonella_enterica_subsp._enterica_serovar_Cerro_87	kinModCall	modified_base	3050348	3050348	24	+	.	coverage=199;context=TCCTTCAGAGGTCACCAGTAATAACCGCTGTCCAGGCGGCG;IPDRatio=1.36
CP008925 Salmonella_enterica_subsp._enterica_serovar_Cerro_87	kinModCall	modified_base	3050349	3050349	45	-	.	coverage=202;context=GCGCCGCCTGGACAGCGGTTATTACTGGTGACCTCTGAAGG;IPDRatio=1.70
CP008925 Salmonella_enterica_subsp._enterica_serovar_Cerro_87	kinModCall	modified_base	3050352	3050352	60	-	.	coverage=178;context=TGGGCGCCGCCTGGACAGCGGTTATTACTGGTGACCTCTGA;IPDRatio=1.93
CP008925 Salmonella_enterica_subsp._enterica_serovar_Cerro_87	kinModCall	modified_base	3050372	3050372	24	+	.	coverage=205;context=CCGCTGTCCAGGCGGCGCCCACTTATCGATCGCGCGGAACA;IPDRatio=1.42
CP008925 Salmonella_enterica_subsp._enterica_serovar_Cerro_87	kinModCall	modified_base	3050374	3050374	22	-	.	coverage=201;context=CCTGTTCCGCGCGATCGATAAGTGGGCGCCGCCTGGACAGC;IPDRatio=1.40
CP008925 Salmonella_enterica_subsp._enterica_serovar_Cerro_87	kinModCall	m6A	3050380	3050380	288	+	.	coverage=210;context=CAGGCGGCGCCCACTTATCGATCGCGCGGAACAGGCGACGC;IPDRatio=5.59;frac=1.000;fracLow=0.915;fracUp=1.000;identificationQv=294
CP008925 Salmonella_enterica_subsp._enterica_serovar_Cerro_87	kinModCall	modified_base	3050380	3050380	23	-	.	coverage=200;context=GCGTCGCCTGTTCCGCGCGATCGATAAGTGGGCGCCGCCTG;IPDRatio=1.47
CP008925 Salmonella_enterica_subsp._enterica_serovar_Cerro_87	kinModCall	m6A	3050381	3050381	241	-	.	coverage=200;context=GGCGTCGCCTGTTCCGCGCGATCGATAAGTGGGCGCCGCCT;IPDRatio=5.21;frac=0.999;fracLow=0.899;fracUp=1.000;identificationQv=247
CP008925 Salmonella_enterica_subsp._enterica_serovar_Cerro_87	kinModCall	modified_base	3050402	3050402	23	+	.	coverage=184;context=CGCGCGGAACAGGCGACGCCACCACATCAGGTCGTTGGGCG;IPDRatio=1.36
CP008925 Salmonella_enterica_subsp._enterica_serovar_Cerro_87	kinModCall	modified_base	3050413	3050413	35	-	.	coverage=192;context=TGCGAACGATCCGCCCAACGACCTGATGTGGTGGCGTCGCC;IPDRatio=1.67
CP008925 Salmonella_enterica_subsp._enterica_serovar_Cerro_87	kinModCall	m6A	3050424	3050424	297	+	.	coverage=191;context=CACATCAGGTCGTTGGGCGGATCGTTCGCAAGTTCAGCTTC;IPDRatio=7.13;frac=0.978;fracLow=0.974;fracUp=0.983;identificationQv=279
CP008925 Salmonella_enterica_subsp._enterica_serovar_Cerro_87	kinModCall	m6A	3050425	3050425	304	-	.	coverage=202;context=AGAAGCTGAACTTGCGAACGATCCGCCCAACGACCTGATGT;IPDRatio=7.37;frac=1.000;fracLow=0.927;fracUp=1.000;identificationQv=273
CP008925 Salmonella_enterica_subsp._enterica_serovar_Cerro_87	kinModCall	modified_base	3050434	3050434	21	+	.	coverage=198;context=CGTTGGGCGGATCGTTCGCAAGTTCAGCTTCTACATGTTGC;IPDRatio=1.39
CP008925 Salmonella_enterica_subsp._enterica_serovar_Cerro_87	kinModCall	modified_base	3050442	3050442	23	-	.	coverage=191;context=ATGATAGAGCAACATGTAGAAGCTGAACTTGCGAACGATCC;IPDRatio=1.41
CP008925 Salmonella_enterica_subsp._enterica_serovar_Cerro_87	kinModCall	m4C	3050444	3050444	59	+	.	coverage=195;context=ATCGTTCGCAAGTTCAGCTTCTACATGTTGCTCTATCATCA;IPDRatio=1.88;frac=0.474;fracLow=0.330;fracUp=0.629;identificationQv=30
CP008925 Salmonella_enterica_subsp._enterica_serovar_Cerro_87	kinModCall	modified_base	3050451	3050451	25	-	.	coverage=187;context=CAGGGATTGATGATAGAGCAACATGTAGAAGCTGAACTTGC;IPDRatio=1.42
CP008925 Salmonella_enterica_subsp._enterica_serovar_Cerro_87	kinModCall	m4C	3050456	3050456	45	+	.	coverage=194;context=TTCAGCTTCTACATGTTGCTCTATCATCAATCCCTGGCGCT;IPDRatio=1.71;frac=0.343;fracLow=0.215;fracUp=0.488;identificationQv=3
CP008925 Salmonella_enterica_subsp._enterica_serovar_Cerro_87	kinModCall	modified_base	3050465	3050465	25	+	.	coverage=201;context=TACATGTTGCTCTATCATCAATCCCTGGCGCTGTTCGCTGT;IPDRatio=1.46
CP008925 Salmonella_enterica_subsp._enterica_serovar_Cerro_87	kinModCall	m4C	3050471	3050471	48	-	.	coverage=186;context=TGCTGGACAGCGAACAGCGCCAGGGATTGATGATAGAGCAA;IPDRatio=1.78;frac=0.467;fracLow=0.302;fracUp=0.619;identificationQv=14
CP008925 Salmonella_enterica_subsp._enterica_serovar_Cerro_87	kinModCall	modified_base	3050490	3050490	44	-	.	coverage=189;context=TCACGCCAGATGACCGAGCTGCTGGACAGCGAACAGCGCCA;IPDRatio=1.86
CP008925 Salmonella_enterica_subsp._enterica_serovar_Cerro_87	kinModCall	modified_base	3050530	3050530	34	+	.	coverage=178;context=AATCGAGCTTGGGCAACATCAGTACCAGCATTAGCACCAGC;IPDRatio=1.60
CP008925 Salmonella_enterica_subsp._enterica_serovar_Cerro_87	kinModCall	modified_base	3050533	3050533	31	-	.	coverage=192;context=GGCGCTGGTGCTAATGCTGGTACTGATGTTGCCCAAGCTCG;IPDRatio=1.46
CP008925 Salmonella_enterica_subsp._enterica_serovar_Cerro_87	kinModCall	modified_base	3050538	3050538	25	-	.	coverage=185;context=ACGCTGGCGCTGGTGCTAATGCTGGTACTGATGTTGCCCAA;IPDRatio=1.44
CP008925 Salmonella_enterica_subsp._enterica_serovar_Cerro_87	kinModCall	m6A	3050541	3050541	55	-	.	coverage=192;context=TTGACGCTGGCGCTGGTGCTAATGCTGGTACTGATGTTGCC;IPDRatio=1.84;frac=0.250;fracLow=0.161;fracUp=0.352;identificationQv=3
CP008925 Salmonella_enterica_subsp._enterica_serovar_Cerro_87	kinModCall	modified_base	3050592	3050592	41	-	.	coverage=170;context=TTCCGCTTCATGATAGGAAGTTTAACCGCGCGCATCTTCGC;IPDRatio=1.65
CP008925 Salmonella_enterica_subsp._enterica_serovar_Cerro_87	kinModCall	modified_base	3050594	3050594	28	+	.	coverage=163;context=GAAGATGCGCGCGGTTAAACTTCCTATCATGAAGCGGAAAC;IPDRatio=1.54
CP008925 Salmonella_enterica_subsp._enterica_serovar_Cerro_87	kinModCall	modified_base	3050595	3050595	26	+	.	coverage=161;context=AAGATGCGCGCGGTTAAACTTCCTATCATGAAGCGGAAACC;IPDRatio=1.59
CP008925 Salmonella_enterica_subsp._enterica_serovar_Cerro_87	kinModCall	m6A	3050595	3050595	27	-	.	coverage=174;context=GGTTTCCGCTTCATGATAGGAAGTTTAACCGCGCGCATCTT;IPDRatio=1.45;frac=0.414;fracLow=0.351;fracUp=0.481;identificationQv=3
CP008925 Salmonella_enterica_subsp._enterica_serovar_Cerro_87	kinModCall	modified_base	3050596	3050596	38	+	.	coverage=165;context=AGATGCGCGCGGTTAAACTTCCTATCATGAAGCGGAAACCA;IPDRatio=1.78
CP008925 Salmonella_enterica_subsp._enterica_serovar_Cerro_87	kinModCall	modified_base	3050597	3050597	39	+	.	coverage=163;context=GATGCGCGCGGTTAAACTTCCTATCATGAAGCGGAAACCAT;IPDRatio=1.70
CP008925 Salmonella_enterica_subsp._enterica_serovar_Cerro_87	kinModCall	m4C	3050604	3050604	53	-	.	coverage=172;context=CTATCTGATGGTTTCCGCTTCATGATAGGAAGTTTAACCGC;IPDRatio=2.02;frac=1.000;fracLow=1.000;fracUp=1.000;identificationQv=20
CP008925 Salmonella_enterica_subsp._enterica_serovar_Cerro_87	kinModCall	modified_base	3050624	3050624	34	-	.	coverage=172;context=AAAACATTGCGTGGTCGCGGCTATCTGATGGTTTCCGCTTC;IPDRatio=1.59
CP008925 Salmonella_enterica_subsp._enterica_serovar_Cerro_87	kinModCall	modified_base	3050644	3050644	34	-	.	coverage=175;context=AAGACGGTCATCCGTGGTTTAAAACATTGCGTGGTCGCGGC;IPDRatio=1.55
CP008925 Salmonella_enterica_subsp._enterica_serovar_Cerro_87	kinModCall	modified_base	3050694	3050694	43	-	.	coverage=176;context=CGCCATTGATATGCATATTTCTAACCTGCGCCGCAAACTGC;IPDRatio=1.67
CP008925 Salmonella_enterica_subsp._enterica_serovar_Cerro_87	kinModCall	modified_base	3050698	3050698	27	-	.	coverage=178;context=ATCGCGCCATTGATATGCATATTTCTAACCTGCGCCGCAAA;IPDRatio=1.42
CP008925 Salmonella_enterica_subsp._enterica_serovar_Cerro_87	kinModCall	m6A	3050700	3050700	187	-	.	coverage=172;context=CGATCGCGCCATTGATATGCATATTTCTAACCTGCGCCGCA;IPDRatio=3.96;frac=0.938;fracLow=0.826;fracUp=1.000;identificationQv=174
CP008925 Salmonella_enterica_subsp._enterica_serovar_Cerro_87	kinModCall	m6A	3050703	3050703	243	+	.	coverage=180;context=GGCGCAGGTTAGAAATATGCATATCAATGGCGCGATCGAAC;IPDRatio=5.25;frac=1.000;fracLow=0.930;fracUp=1.000;identificationQv=195
CP008925 Salmonella_enterica_subsp._enterica_serovar_Cerro_87	kinModCall	modified_base	3050704	3050704	23	-	.	coverage=176;context=CGTTCGATCGCGCCATTGATATGCATATTTCTAACCTGCGC;IPDRatio=1.42
CP008925 Salmonella_enterica_subsp._enterica_serovar_Cerro_87	kinModCall	m6A	3050710	3050710	20	-	.	coverage=175;context=TGACGCCGTTCGATCGCGCCATTGATATGCATATTTCTAAC;IPDRatio=1.43;frac=0.316;fracLow=0.195;fracUp=0.432;identificationQv=4
CP008925 Salmonella_enterica_subsp._enterica_serovar_Cerro_87	kinModCall	m6A	3050717	3050717	190	+	.	coverage=180;context=ATATGCATATCAATGGCGCGATCGAACGGCGTCAGGCGCTT;IPDRatio=4.52;frac=1.000;fracLow=0.907;fracUp=1.000;identificationQv=182
CP008925 Salmonella_enterica_subsp._enterica_serovar_Cerro_87	kinModCall	m6A	3050718	3050718	231	-	.	coverage=179;context=TAAGCGCCTGACGCCGTTCGATCGCGCCATTGATATGCATA;IPDRatio=6.53;frac=0.923;fracLow=0.820;fracUp=1.000;identificationQv=242
CP008925 Salmonella_enterica_subsp._enterica_serovar_Cerro_87	kinModCall	modified_base	3050736	3050736	60	+	.	coverage=180;context=GATCGAACGGCGTCAGGCGCTTACCCAGCACTTCCTGGCTT;IPDRatio=1.98
CP008925 Salmonella_enterica_subsp._enterica_serovar_Cerro_87	kinModCall	modified_base	3050746	3050746	45	+	.	coverage=172;context=CGTCAGGCGCTTACCCAGCACTTCCTGGCTTAAATGTTCAC;IPDRatio=1.74
CP008925 Salmonella_enterica_subsp._enterica_serovar_Cerro_87	kinModCall	modified_base	3050754	3050754	30	+	.	coverage=176;context=GCTTACCCAGCACTTCCTGGCTTAAATGTTCACGGGAAACC;IPDRatio=1.51
CP008925 Salmonella_enterica_subsp._enterica_serovar_Cerro_87	kinModCall	modified_base	3050776	3050776	31	+	.	coverage=178;context=TAAATGTTCACGGGAAACCACCTGGCCGAGGTGTTGCGCCA;IPDRatio=1.58
CP008925 Salmonella_enterica_subsp._enterica_serovar_Cerro_87	kinModCall	m4C	3050818	3050818	31	+	.	coverage=174;context=CAAATAGAGCAGGGTGAATTCCGTACCGGTCAGCTCCAGCG;IPDRatio=1.74;frac=0.929;fracLow=0.639;fracUp=1.000;identificationQv=12
CP008925 Salmonella_enterica_subsp._enterica_serovar_Cerro_87	kinModCall	modified_base	3050819	3050819	35	+	.	coverage=171;context=AAATAGAGCAGGGTGAATTCCGTACCGGTCAGCTCCAGCGT;IPDRatio=1.67
CP008925 Salmonella_enterica_subsp._enterica_serovar_Cerro_87	kinModCall	modified_base	3050827	3050827	24	-	.	coverage=157;context=ATGGCCAAACGCTGGAGCTGACCGGTACGGAATTCACCCTG;IPDRatio=1.47
CP008925 Salmonella_enterica_subsp._enterica_serovar_Cerro_87	kinModCall	modified_base	3050847	3050847	21	-	.	coverage=156;context=CCGCCAGGAAGCCAGTTTCGATGGCCAAACGCTGGAGCTGA;IPDRatio=1.38
CP008925 Salmonella_enterica_subsp._enterica_serovar_Cerro_87	kinModCall	modified_base	3050876	3050876	23	-	.	coverage=147;context=GAAGTCGATGCGCTAAGCCTTAATCCGGGCCGCCAGGAAGC;IPDRatio=1.41
CP008925 Salmonella_enterica_subsp._enterica_serovar_Cerro_87	kinModCall	modified_base	3050877	3050877	37	+	.	coverage=155;context=CTTCCTGGCGGCCCGGATTAAGGCTTAGCGCATCGACTTCC;IPDRatio=1.75
CP008925 Salmonella_enterica_subsp._enterica_serovar_Cerro_87	kinModCall	modified_base	3050892	3050892	37	+	.	coverage=160;context=GATTAAGGCTTAGCGCATCGACTTCCAGCGTCGGCGAGCCG;IPDRatio=1.60
CP008925 Salmonella_enterica_subsp._enterica_serovar_Cerro_87	kinModCall	m6A	3050923	3050923	220	-	.	coverage=149;context=ACTGGAGCGAGCAGCAGCAGAGCAGCGACAACGGCTCGCCG;IPDRatio=12.10;frac=0.984;fracLow=0.899;fracUp=1.000;identificationQv=212
CP008925 Salmonella_enterica_subsp._enterica_serovar_Cerro_87	kinModCall	modified_base	3050935	3050935	21	+	.	coverage=168;context=GTCGCTGCTCTGCTGCTGCTCGCTCCAGTGGGAACGGCGCA;IPDRatio=1.37
CP008925 Salmonella_enterica_subsp._enterica_serovar_Cerro_87	kinModCall	m6A	3050941	3050941	41	+	.	coverage=167;context=GCTCTGCTGCTGCTCGCTCCAGTGGGAACGGCGCAAAATAG;IPDRatio=1.69;frac=0.251;fracLow=0.148;fracUp=0.346;identificationQv=10
CP008925 Salmonella_enterica_subsp._enterica_serovar_Cerro_87	kinModCall	modified_base	3050943	3050943	43	+	.	coverage=165;context=TCTGCTGCTGCTCGCTCCAGTGGGAACGGCGCAAAATAGCC;IPDRatio=1.74
CP008925 Salmonella_enterica_subsp._enterica_serovar_Cerro_87	kinModCall	modified_base	3050943	3050943	21	-	.	coverage=153;context=GGCTATTTTGCGCCGTTCCCACTGGAGCGAGCAGCAGCAGA;IPDRatio=1.37
CP008925 Salmonella_enterica_subsp._enterica_serovar_Cerro_87	kinModCall	modified_base	3050944	3050944	24	-	.	coverage=145;context=GGGCTATTTTGCGCCGTTCCCACTGGAGCGAGCAGCAGCAG;IPDRatio=1.46
CP008925 Salmonella_enterica_subsp._enterica_serovar_Cerro_87	kinModCall	modified_base	3050946	3050946	21	+	.	coverage=138;context=GCTGCTGCTCGCTCCAGTGGGAACGGCGCAAAATAGCCCTG;IPDRatio=1.67
CP008925 Salmonella_enterica_subsp._enterica_serovar_Cerro_87	kinModCall	m6A	3050947	3050947	182	+	.	coverage=161;context=CTGCTGCTCGCTCCAGTGGGAACGGCGCAAAATAGCCCTGA;IPDRatio=7.40;frac=0.873;fracLow=0.719;fracUp=0.971;identificationQv=107
CP008925 Salmonella_enterica_subsp._enterica_serovar_Cerro_87	kinModCall	modified_base	3050948	3050948	118	-	.	coverage=150;context=ATCAGGGCTATTTTGCGCCGTTCCCACTGGAGCGAGCAGCA;IPDRatio=3.12
CP008925 Salmonella_enterica_subsp._enterica_serovar_Cerro_87	kinModCall	m4C	3050969	3050969	41	-	.	coverage=151;context=GACCGCGAGCTGGTAGCGCGCATCAGGGCTATTTTGCGCCG;IPDRatio=1.77;frac=0.830;fracLow=0.577;fracUp=1.000;identificationQv=12
CP008925 Salmonella_enterica_subsp._enterica_serovar_Cerro_87	kinModCall	modified_base	3050978	3050978	32	-	.	coverage=152;context=CCGTTTAACGACCGCGAGCTGGTAGCGCGCATCAGGGCTAT;IPDRatio=1.87
CP008925 Salmonella_enterica_subsp._enterica_serovar_Cerro_87	kinModCall	modified_base	3050981	3050981	39	-	.	coverage=149;context=AAACCGTTTAACGACCGCGAGCTGGTAGCGCGCATCAGGGC;IPDRatio=1.72
CP008925 Salmonella_enterica_subsp._enterica_serovar_Cerro_87	kinModCall	modified_base	3050983	3050983	22	+	.	coverage=163;context=CCTGATGCGCGCTACCAGCTCGCGGTCGTTAAACGGTTTGG;IPDRatio=1.43
CP008925 Salmonella_enterica_subsp._enterica_serovar_Cerro_87	kinModCall	modified_base	3050988	3050988	40	-	.	coverage=159;context=TTTGCCCAAACCGTTTAACGACCGCGAGCTGGTAGCGCGCA;IPDRatio=1.77
CP008925 Salmonella_enterica_subsp._enterica_serovar_Cerro_87	kinModCall	modified_base	3051002	3051002	22	-	.	coverage=140;context=GGCGCGGACGACTATTTGCCCAAACCGTTTAACGACCGCGA;IPDRatio=1.40
CP008925 Salmonella_enterica_subsp._enterica_serovar_Cerro_87	kinModCall	modified_base	3051020	3051020	24	-	.	coverage=155;context=GTTCTCGGCCTTGAGCTGGGCGCGGACGACTATTTGCCCAA;IPDRatio=1.48
CP008925 Salmonella_enterica_subsp._enterica_serovar_Cerro_87	kinModCall	modified_base	3051034	3051034	23	+	.	coverage=147;context=GTCCGCGCCCAGCTCAAGGCCGAGAACGCGATCCAGCTCGC;IPDRatio=1.57
CP008925 Salmonella_enterica_subsp._enterica_serovar_Cerro_87	kinModCall	modified_base	3051041	3051041	27	-	.	coverage=155;context=CGCGGCAGCGAGCTGGATCGCGTTCTCGGCCTTGAGCTGGG;IPDRatio=1.53
CP008925 Salmonella_enterica_subsp._enterica_serovar_Cerro_87	kinModCall	m6A	3051044	3051044	242	+	.	coverage=164;context=AGCTCAAGGCCGAGAACGCGATCCAGCTCGCTGCCGCGCGC;IPDRatio=5.70;frac=1.000;fracLow=0.944;fracUp=1.000;identificationQv=202
CP008925 Salmonella_enterica_subsp._enterica_serovar_Cerro_87	kinModCall	m6A	3051045	3051045	229	-	.	coverage=154;context=CGCGCGCGGCAGCGAGCTGGATCGCGTTCTCGGCCTTGAGC;IPDRatio=7.69;frac=1.000;fracLow=0.964;fracUp=1.000;identificationQv=231
CP008925 Salmonella_enterica_subsp._enterica_serovar_Cerro_87	kinModCall	modified_base	3051061	3051061	28	-	.	coverage=156;context=CTGTCATTATGCTGACCGCGCGCGGCAGCGAGCTGGATCGC;IPDRatio=1.63
CP008925 Salmonella_enterica_subsp._enterica_serovar_Cerro_87	kinModCall	modified_base	3051074	3051074	58	+	.	coverage=165;context=CTGCCGCGCGCGGTCAGCATAATGACAGGCGTCTGGTGTGT;IPDRatio=1.95
CP008925 Salmonella_enterica_subsp._enterica_serovar_Cerro_87	kinModCall	modified_base	3051081	3051081	25	-	.	coverage=142;context=TCGCCAGACACACCAGACGCCTGTCATTATGCTGACCGCGC;IPDRatio=1.46
CP008925 Salmonella_enterica_subsp._enterica_serovar_Cerro_87	kinModCall	m4C	3051093	3051093	56	-	.	coverage=158;context=GTTGAAAGCGCTTCGCCAGACACACCAGACGCCTGTCATTA;IPDRatio=2.02;frac=0.354;fracLow=0.233;fracUp=0.500;identificationQv=3
CP008925 Salmonella_enterica_subsp._enterica_serovar_Cerro_87	kinModCall	modified_base	3051127	3051127	27	-	.	coverage=160;context=ACGTCATGATGCCGAAGAAAAACGGTATCGATACGTTGAAA;IPDRatio=1.49
CP008925 Salmonella_enterica_subsp._enterica_serovar_Cerro_87	kinModCall	modified_base	3051141	3051141	21	-	.	coverage=158;context=TTTACTTTTGCTTGACGTCATGATGCCGAAGAAAAACGGTA;IPDRatio=1.41
CP008925 Salmonella_enterica_subsp._enterica_serovar_Cerro_87	kinModCall	modified_base	3051157	3051157	23	+	.	coverage=162;context=CATCATGACGTCAAGCAAAAGTAAATCGATGCTGTCATCCA;IPDRatio=1.39
CP008925 Salmonella_enterica_subsp._enterica_serovar_Cerro_87	kinModCall	modified_base	3051161	3051161	41	-	.	coverage=155;context=CTTTTGGATGACAGCATCGATTTACTTTTGCTTGACGTCAT;IPDRatio=1.76
CP008925 Salmonella_enterica_subsp._enterica_serovar_Cerro_87	kinModCall	modified_base	3051164	3051164	43	-	.	coverage=161;context=GAGCTTTTGGATGACAGCATCGATTTACTTTTGCTTGACGT;IPDRatio=1.83
CP008925 Salmonella_enterica_subsp._enterica_serovar_Cerro_87	kinModCall	modified_base	3051205	3051205	22	-	.	coverage=141;context=GTTTTAATGTCCTGGTGGCCCACGACGGCGAGCAGGCGCTT;IPDRatio=1.41
CP008925 Salmonella_enterica_subsp._enterica_serovar_Cerro_87	kinModCall	modified_base	3051226	3051226	49	+	.	coverage=163;context=GGCCACCAGGACATTAAAACCTTCCATTTCGAGGAGCTCTT;IPDRatio=1.88
CP008925 Salmonella_enterica_subsp._enterica_serovar_Cerro_87	kinModCall	modified_base	3051246	3051246	25	+	.	coverage=169;context=CTTCCATTTCGAGGAGCTCTTTTAACAGGGAAGTCAGCTCT;IPDRatio=1.47
CP008925 Salmonella_enterica_subsp._enterica_serovar_Cerro_87	kinModCall	modified_base	3051247	3051247	31	+	.	coverage=170;context=TTCCATTTCGAGGAGCTCTTTTAACAGGGAAGTCAGCTCTC;IPDRatio=1.56
CP008925 Salmonella_enterica_subsp._enterica_serovar_Cerro_87	kinModCall	modified_base	3051254	3051254	24	-	.	coverage=163;context=GATGACCGAGAGCTGACTTCCCTGTTAAAAGAGCTCCTCGA;IPDRatio=1.52
CP008925 Salmonella_enterica_subsp._enterica_serovar_Cerro_87	kinModCall	m4C	3051258	3051258	48	-	.	coverage=160;context=TGATGATGACCGAGAGCTGACTTCCCTGTTAAAAGAGCTCC;IPDRatio=1.66;frac=0.331;fracLow=0.180;fracUp=0.489;identificationQv=3
CP008925 Salmonella_enterica_subsp._enterica_serovar_Cerro_87	kinModCall	modified_base	3051261	3051261	21	+	.	coverage=169;context=GCTCTTTTAACAGGGAAGTCAGCTCTCGGTCATCATCAACT;IPDRatio=1.38
CP008925 Salmonella_enterica_subsp._enterica_serovar_Cerro_87	kinModCall	m4C	3051267	3051267	34	+	.	coverage=168;context=TTAACAGGGAAGTCAGCTCTCGGTCATCATCAACTAACAGG;IPDRatio=1.62;frac=0.833;fracLow=0.592;fracUp=1.000;identificationQv=12
CP008925 Salmonella_enterica_subsp._enterica_serovar_Cerro_87	kinModCall	modified_base	3051270	3051270	31	-	.	coverage=168;context=AATCCTGTTAGTTGATGATGACCGAGAGCTGACTTCCCTGT;IPDRatio=1.57
CP008925 Salmonella_enterica_subsp._enterica_serovar_Cerro_87	kinModCall	modified_base	3051279	3051279	24	+	.	coverage=169;context=TCAGCTCTCGGTCATCATCAACTAACAGGATTTTATTCATT;IPDRatio=1.47
CP008925 Salmonella_enterica_subsp._enterica_serovar_Cerro_87	kinModCall	modified_base	3051280	3051280	40	+	.	coverage=160;context=CAGCTCTCGGTCATCATCAACTAACAGGATTTTATTCATTG;IPDRatio=1.66
CP008925 Salmonella_enterica_subsp._enterica_serovar_Cerro_87	kinModCall	m4C	3051287	3051287	78	-	.	coverage=168;context=ACGTAAACAATGAATAAAATCCTGTTAGTTGATGATGACCG;IPDRatio=2.60;frac=0.572;fracLow=0.425;fracUp=0.719;identificationQv=35
CP008925 Salmonella_enterica_subsp._enterica_serovar_Cerro_87	kinModCall	modified_base	3051289	3051289	28	+	.	coverage=163;context=GTCATCATCAACTAACAGGATTTTATTCATTGTTTACGTAC;IPDRatio=1.52
CP008925 Salmonella_enterica_subsp._enterica_serovar_Cerro_87	kinModCall	modified_base	3051290	3051290	21	+	.	coverage=160;context=TCATCATCAACTAACAGGATTTTATTCATTGTTTACGTACC;IPDRatio=1.37
CP008925 Salmonella_enterica_subsp._enterica_serovar_Cerro_87	kinModCall	modified_base	3051291	3051291	53	+	.	coverage=161;context=CATCATCAACTAACAGGATTTTATTCATTGTTTACGTACCT;IPDRatio=1.92
CP008925 Salmonella_enterica_subsp._enterica_serovar_Cerro_87	kinModCall	modified_base	3051292	3051292	42	+	.	coverage=159;context=ATCATCAACTAACAGGATTTTATTCATTGTTTACGTACCTC;IPDRatio=1.82
CP008925 Salmonella_enterica_subsp._enterica_serovar_Cerro_87	kinModCall	modified_base	3051293	3051293	26	+	.	coverage=165;context=TCATCAACTAACAGGATTTTATTCATTGTTTACGTACCTCC;IPDRatio=1.46
CP008925 Salmonella_enterica_subsp._enterica_serovar_Cerro_87	kinModCall	modified_base	3051305	3051305	27	-	.	coverage=150;context=AATTTCTGCCTCGGAGGTACGTAAACAATGAATAAAATCCT;IPDRatio=1.51
CP008925 Salmonella_enterica_subsp._enterica_serovar_Cerro_87	kinModCall	modified_base	3051321	3051321	25	+	.	coverage=156;context=TTTACGTACCTCCGAGGCAGAAATTACGTCATCAGGCGTCG;IPDRatio=1.46
CP008925 Salmonella_enterica_subsp._enterica_serovar_Cerro_87	kinModCall	modified_base	3051343	3051343	26	+	.	coverage=161;context=ATTACGTCATCAGGCGTCGCTAATCCATGACTTTACGTTGT;IPDRatio=1.51
CP008925 Salmonella_enterica_subsp._enterica_serovar_Cerro_87	kinModCall	modified_base	3051352	3051352	31	+	.	coverage=162;context=TCAGGCGTCGCTAATCCATGACTTTACGTTGTTTTACACCC;IPDRatio=1.57
CP008925 Salmonella_enterica_subsp._enterica_serovar_Cerro_87	kinModCall	m6A	3051355	3051355	41	-	.	coverage=162;context=AGGGGGTGTAAAACAACGTAAAGTCATGGATTAGCGACGCC;IPDRatio=1.70;frac=0.506;fracLow=0.325;fracUp=0.581;identificationQv=12
CP008925 Salmonella_enterica_subsp._enterica_serovar_Cerro_87	kinModCall	modified_base	3051375	3051375	22	-	.	coverage=162;context=TCGGGCTGCAAACATGCGTCAGGGGGTGTAAAACAACGTAA;IPDRatio=1.40
CP008925 Salmonella_enterica_subsp._enterica_serovar_Cerro_87	kinModCall	modified_base	3051385	3051385	21	-	.	coverage=160;context=AGTTTACGATTCGGGCTGCAAACATGCGTCAGGGGGTGTAA;IPDRatio=1.38
CP008925 Salmonella_enterica_subsp._enterica_serovar_Cerro_87	kinModCall	modified_base	3051387	3051387	52	-	.	coverage=160;context=ACAGTTTACGATTCGGGCTGCAAACATGCGTCAGGGGGTGT;IPDRatio=1.83
CP008925 Salmonella_enterica_subsp._enterica_serovar_Cerro_87	kinModCall	modified_base	3051404	3051404	23	+	.	coverage=155;context=TTTGCAGCCCGAATCGTAAACTGTCTCTCGTTGAATCGCGA;IPDRatio=1.43
CP008925 Salmonella_enterica_subsp._enterica_serovar_Cerro_87	kinModCall	modified_base	3051435	3051435	40	+	.	coverage=157;context=TGAATCGCGACAGAAAAGATTTTGGGAGCAAGCGATGCGCA;IPDRatio=1.65
CP008925 Salmonella_enterica_subsp._enterica_serovar_Cerro_87	kinModCall	modified_base	3051475	3051475	30	-	.	coverage=153;context=CTGAATGCCAGCGTTGAGGCCATAACAGCAGCGGTAACTTT;IPDRatio=1.57
CP008925 Salmonella_enterica_subsp._enterica_serovar_Cerro_87	kinModCall	modified_base	3051481	3051481	30	-	.	coverage=153;context=AAAAAACTGAATGCCAGCGTTGAGGCCATAACAGCAGCGGT;IPDRatio=1.55
CP008925 Salmonella_enterica_subsp._enterica_serovar_Cerro_87	kinModCall	modified_base	3051492	3051492	48	-	.	coverage=163;context=CTGCGTGGCTTAAAAAACTGAATGCCAGCGTTGAGGCCATA;IPDRatio=1.83
CP008925 Salmonella_enterica_subsp._enterica_serovar_Cerro_87	kinModCall	modified_base	3051527	3051527	23	+	.	coverage=150;context=ACGCAGCTGAAGTTGTTACAAGCGATAACTGGCACCCCGGT;IPDRatio=1.40
CP008925 Salmonella_enterica_subsp._enterica_serovar_Cerro_87	kinModCall	m6A	3051531	3051531	40	+	.	coverage=154;context=AGCTGAAGTTGTTACAAGCGATAACTGGCACCCCGGTGACG;IPDRatio=1.70;frac=0.294;fracLow=0.179;fracUp=0.405;identificationQv=14
CP008925 Salmonella_enterica_subsp._enterica_serovar_Cerro_87	kinModCall	modified_base	3051532	3051532	24	-	.	coverage=163;context=CCGTCACCGGGGTGCCAGTTATCGCTTGTAACAACTTCAGC;IPDRatio=1.39
CP008925 Salmonella_enterica_subsp._enterica_serovar_Cerro_87	kinModCall	modified_base	3051553	3051553	27	+	.	coverage=140;context=AACTGGCACCCCGGTGACGGGGCCACGCAGCGTAGCGCGCA;IPDRatio=1.83
CP008925 Salmonella_enterica_subsp._enterica_serovar_Cerro_87	kinModCall	modified_base	3051561	3051561	27	+	.	coverage=154;context=CCCCGGTGACGGGGCCACGCAGCGTAGCGCGCAAAATCATA;IPDRatio=1.73
CP008925 Salmonella_enterica_subsp._enterica_serovar_Cerro_87	kinModCall	modified_base	3051566	3051566	24	+	.	coverage=155;context=GTGACGGGGCCACGCAGCGTAGCGCGCAAAATCATATGTTT;IPDRatio=1.49
CP008925 Salmonella_enterica_subsp._enterica_serovar_Cerro_87	kinModCall	m6A	3051575	3051575	25	+	.	coverage=158;context=CCACGCAGCGTAGCGCGCAAAATCATATGTTTGACGGCATA;IPDRatio=1.47;frac=0.188;fracLow=0.095;fracUp=0.306;identificationQv=14
CP008925 Salmonella_enterica_subsp._enterica_serovar_Cerro_87	kinModCall	modified_base	3051579	3051579	25	+	.	coverage=158;context=GCAGCGTAGCGCGCAAAATCATATGTTTGACGGCATAAGTT;IPDRatio=1.45
CP008925 Salmonella_enterica_subsp._enterica_serovar_Cerro_87	kinModCall	modified_base	3051580	3051580	28	-	.	coverage=166;context=AAACTTATGCCGTCAAACATATGATTTTGCGCGCTACGCTG;IPDRatio=1.53
CP008925 Salmonella_enterica_subsp._enterica_serovar_Cerro_87	kinModCall	m6A	3051585	3051585	31	-	.	coverage=170;context=CGGTTAAACTTATGCCGTCAAACATATGATTTTGCGCGCTA;IPDRatio=1.52;frac=0.132;fracLow=0.023;fracUp=0.236;identificationQv=6
CP008925 Salmonella_enterica_subsp._enterica_serovar_Cerro_87	kinModCall	m4C	3051587	3051587	91	-	.	coverage=166;context=TTCGGTTAAACTTATGCCGTCAAACATATGATTTTGCGCGC;IPDRatio=2.59;frac=0.953;fracLow=0.741;fracUp=1.000;identificationQv=68
CP008925 Salmonella_enterica_subsp._enterica_serovar_Cerro_87	kinModCall	modified_base	3051589	3051589	28	+	.	coverage=160;context=GCGCAAAATCATATGTTTGACGGCATAAGTTTAACCGAACA;IPDRatio=1.51
CP008925 Salmonella_enterica_subsp._enterica_serovar_Cerro_87	kinModCall	modified_base	3051598	3051598	61	+	.	coverage=156;context=CATATGTTTGACGGCATAAGTTTAACCGAACATCAGCGTCA;IPDRatio=2.01
CP008925 Salmonella_enterica_subsp._enterica_serovar_Cerro_87	kinModCall	modified_base	3051612	3051612	28	+	.	coverage=157;context=CATAAGTTTAACCGAACATCAGCGTCAGCAGATGCGAGATC;IPDRatio=1.52
CP008925 Salmonella_enterica_subsp._enterica_serovar_Cerro_87	kinModCall	m6A	3051630	3051630	265	+	.	coverage=155;context=TCAGCGTCAGCAGATGCGAGATCTTATGCAACAGGCAAGGC;IPDRatio=7.74;frac=1.000;fracLow=0.983;fracUp=1.000;identificationQv=276
CP008925 Salmonella_enterica_subsp._enterica_serovar_Cerro_87	kinModCall	m6A	3051631	3051631	233	-	.	coverage=165;context=TGCCTTGCCTGTTGCATAAGATCTCGCATCTGCTGACGCTG;IPDRatio=5.85;frac=1.000;fracLow=0.910;fracUp=1.000;identificationQv=200
CP008925 Salmonella_enterica_subsp._enterica_serovar_Cerro_87	kinModCall	modified_base	3051636	3051636	28	-	.	coverage=159;context=GTTCGTGCCTTGCCTGTTGCATAAGATCTCGCATCTGCTGA;IPDRatio=1.47
CP008925 Salmonella_enterica_subsp._enterica_serovar_Cerro_87	kinModCall	modified_base	3051640	3051640	28	-	.	coverage=166;context=GGCTGTTCGTGCCTTGCCTGTTGCATAAGATCTCGCATCTG;IPDRatio=1.53
CP008925 Salmonella_enterica_subsp._enterica_serovar_Cerro_87	kinModCall	m4C	3051648	3051648	53	-	.	coverage=155;context=TAACAGGAGGCTGTTCGTGCCTTGCCTGTTGCATAAGATCT;IPDRatio=1.91;frac=0.451;fracLow=0.290;fracUp=0.646;identificationQv=24
CP008925 Salmonella_enterica_subsp._enterica_serovar_Cerro_87	kinModCall	m6A	3051668	3051668	93	+	.	coverage=157;context=GGCACGAACAGCCTCCTGTTAATGTTAGCGAAATGGAGACA;IPDRatio=2.57;frac=0.478;fracLow=0.344;fracUp=0.597;identificationQv=63
CP008925 Salmonella_enterica_subsp._enterica_serovar_Cerro_87	kinModCall	modified_base	3051670	3051670	28	-	.	coverage=152;context=ATTGTCTCCATTTCGCTAACATTAACAGGAGGCTGTTCGTG;IPDRatio=1.50
CP008925 Salmonella_enterica_subsp._enterica_serovar_Cerro_87	kinModCall	m4C	3051675	3051675	80	-	.	coverage=148;context=GATGCATTGTCTCCATTTCGCTAACATTAACAGGAGGCTGT;IPDRatio=2.41;frac=0.599;fracLow=0.421;fracUp=0.747;identificationQv=41
CP008925 Salmonella_enterica_subsp._enterica_serovar_Cerro_87	kinModCall	modified_base	3051689	3051689	43	-	.	coverage=153;context=TGCGGTGACAAGCCGATGCATTGTCTCCATTTCGCTAACAT;IPDRatio=1.79
CP008925 Salmonella_enterica_subsp._enterica_serovar_Cerro_87	kinModCall	modified_base	3051690	3051690	43	-	.	coverage=150;context=CTGCGGTGACAAGCCGATGCATTGTCTCCATTTCGCTAACA;IPDRatio=1.74
CP008925 Salmonella_enterica_subsp._enterica_serovar_Cerro_87	kinModCall	modified_base	3051716	3051716	26	-	.	coverage=144;context=GCGCACAGCGCTTTCATCAAATTTTTCTGCGGTGACAAGCC;IPDRatio=1.46
CP008925 Salmonella_enterica_subsp._enterica_serovar_Cerro_87	kinModCall	modified_base	3051719	3051719	43	+	.	coverage=152;context=TTGTCACCGCAGAAAAATTTGATGAAAGCGCTGTGCGCGCT;IPDRatio=1.77
CP008925 Salmonella_enterica_subsp._enterica_serovar_Cerro_87	kinModCall	modified_base	3051768	3051768	21	-	.	coverage=149;context=CCATTTCGACCTGGCGGGCAACCTGCTCTTGCGCCATTTTT;IPDRatio=1.41
CP008925 Salmonella_enterica_subsp._enterica_serovar_Cerro_87	kinModCall	modified_base	3051769	3051769	22	-	.	coverage=157;context=GCCATTTCGACCTGGCGGGCAACCTGCTCTTGCGCCATTTT;IPDRatio=1.45
CP008925 Salmonella_enterica_subsp._enterica_serovar_Cerro_87	kinModCall	modified_base	3051798	3051798	68	+	.	coverage=154;context=GGTCGAAATGGCCCGCGTGCGTAACCAGATGTATCGCCTGT;IPDRatio=2.24
CP008925 Salmonella_enterica_subsp._enterica_serovar_Cerro_87	kinModCall	modified_base	3051801	3051801	22	+	.	coverage=152;context=CGAAATGGCCCGCGTGCGTAACCAGATGTATCGCCTGTTAA;IPDRatio=1.42
CP008925 Salmonella_enterica_subsp._enterica_serovar_Cerro_87	kinModCall	modified_base	3051804	3051804	21	+	.	coverage=154;context=AATGGCCCGCGTGCGTAACCAGATGTATCGCCTGTTAACGC;IPDRatio=1.39
CP008925 Salmonella_enterica_subsp._enterica_serovar_Cerro_87	kinModCall	modified_base	3051812	3051812	90	-	.	coverage=150;context=CTGCTCCGGCGTTAACAGGCGATACATCTGGTTACGCACGC;IPDRatio=2.70
CP008925 Salmonella_enterica_subsp._enterica_serovar_Cerro_87	kinModCall	modified_base	3051820	3051820	36	+	.	coverage=161;context=AACCAGATGTATCGCCTGTTAACGCCGGAGCAGCAAGCGGT;IPDRatio=1.59
CP008925 Salmonella_enterica_subsp._enterica_serovar_Cerro_87	kinModCall	modified_base	3051835	3051835	27	+	.	coverage=153;context=CTGTTAACGCCGGAGCAGCAAGCGGTTTTGAATGAAAAGCA;IPDRatio=1.49
CP008925 Salmonella_enterica_subsp._enterica_serovar_Cerro_87	kinModCall	modified_base	3051840	3051840	22	-	.	coverage=150;context=GCTGATGCTTTTCATTCAAAACCGCTTGCTGCTCCGGCGTT;IPDRatio=1.37
CP008925 Salmonella_enterica_subsp._enterica_serovar_Cerro_87	kinModCall	m6A	3051885	3051885	24	-	.	coverage=159;context=AACTTTTTTGCCATTGCGCCACGTCGCGCAGTTGCTCCATT;IPDRatio=1.50;frac=0.182;fracLow=0.088;fracUp=0.276;identificationQv=27
CP008925 Salmonella_enterica_subsp._enterica_serovar_Cerro_87	kinModCall	modified_base	3051903	3051903	24	+	.	coverage=147;context=CGTGGCGCAATGGCAAAAAAGTTCATCGTTGAAATTATTGA;IPDRatio=1.46
CP008925 Salmonella_enterica_subsp._enterica_serovar_Cerro_87	kinModCall	modified_base	3051914	3051914	21	+	.	coverage=157;context=GGCAAAAAAGTTCATCGTTGAAATTATTGAGTAGTAGCAAC;IPDRatio=1.37
CP008925 Salmonella_enterica_subsp._enterica_serovar_Cerro_87	kinModCall	modified_base	3051915	3051915	26	+	.	coverage=161;context=GCAAAAAAGTTCATCGTTGAAATTATTGAGTAGTAGCAACT;IPDRatio=1.46
CP008925 Salmonella_enterica_subsp._enterica_serovar_Cerro_87	kinModCall	modified_base	3051917	3051917	42	+	.	coverage=158;context=AAAAAAGTTCATCGTTGAAATTATTGAGTAGTAGCAACTCA;IPDRatio=1.72
CP008925 Salmonella_enterica_subsp._enterica_serovar_Cerro_87	kinModCall	modified_base	3051922	3051922	25	-	.	coverage=160;context=GAACGTGAGTTGCTACTACTCAATAATTTCAACGATGAACT;IPDRatio=1.45
CP008925 Salmonella_enterica_subsp._enterica_serovar_Cerro_87	kinModCall	modified_base	3051923	3051923	23	+	.	coverage=154;context=GTTCATCGTTGAAATTATTGAGTAGTAGCAACTCACGTTCC;IPDRatio=1.43
CP008925 Salmonella_enterica_subsp._enterica_serovar_Cerro_87	kinModCall	modified_base	3051924	3051924	33	-	.	coverage=157;context=GGGAACGTGAGTTGCTACTACTCAATAATTTCAACGATGAA;IPDRatio=1.59
CP008925 Salmonella_enterica_subsp._enterica_serovar_Cerro_87	kinModCall	m6A	3051928	3051928	28	-	.	coverage=158;context=TACTGGGAACGTGAGTTGCTACTACTCAATAATTTCAACGA;IPDRatio=1.52;frac=0.177;fracLow=0.077;fracUp=0.270;identificationQv=4
CP008925 Salmonella_enterica_subsp._enterica_serovar_Cerro_87	kinModCall	modified_base	3051930	3051930	33	-	.	coverage=159;context=GTTACTGGGAACGTGAGTTGCTACTACTCAATAATTTCAAC;IPDRatio=1.63
CP008925 Salmonella_enterica_subsp._enterica_serovar_Cerro_87	kinModCall	modified_base	3051931	3051931	35	-	.	coverage=161;context=TGTTACTGGGAACGTGAGTTGCTACTACTCAATAATTTCAA;IPDRatio=1.70
CP008925 Salmonella_enterica_subsp._enterica_serovar_Cerro_87	kinModCall	modified_base	3051932	3051932	30	+	.	coverage=160;context=TGAAATTATTGAGTAGTAGCAACTCACGTTCCCAGTAACAA;IPDRatio=1.49
CP008925 Salmonella_enterica_subsp._enterica_serovar_Cerro_87	kinModCall	modified_base	3051934	3051934	29	-	.	coverage=154;context=GGTTGTTACTGGGAACGTGAGTTGCTACTACTCAATAATTT;IPDRatio=1.55
CP008925 Salmonella_enterica_subsp._enterica_serovar_Cerro_87	kinModCall	modified_base	3051939	3051939	23	+	.	coverage=152;context=ATTGAGTAGTAGCAACTCACGTTCCCAGTAACAACCCTGTT;IPDRatio=1.44
CP008925 Salmonella_enterica_subsp._enterica_serovar_Cerro_87	kinModCall	modified_base	3051940	3051940	80	+	.	coverage=156;context=TTGAGTAGTAGCAACTCACGTTCCCAGTAACAACCCTGTTT;IPDRatio=2.85
CP008925 Salmonella_enterica_subsp._enterica_serovar_Cerro_87	kinModCall	m6A	3051940	3051940	39	-	.	coverage=152;context=AAACAGGGTTGTTACTGGGAACGTGAGTTGCTACTACTCAA;IPDRatio=1.83;frac=0.339;fracLow=0.246;fracUp=0.434;identificationQv=8
CP008925 Salmonella_enterica_subsp._enterica_serovar_Cerro_87	kinModCall	m6A	3051941	3051941	185	-	.	coverage=155;context=AAAACAGGGTTGTTACTGGGAACGTGAGTTGCTACTACTCA;IPDRatio=7.09;frac=0.967;fracLow=0.842;fracUp=1.000;identificationQv=131
CP008925 Salmonella_enterica_subsp._enterica_serovar_Cerro_87	kinModCall	modified_base	3051942	3051942	22	-	.	coverage=135;context=GAAAACAGGGTTGTTACTGGGAACGTGAGTTGCTACTACTC;IPDRatio=1.74
CP008925 Salmonella_enterica_subsp._enterica_serovar_Cerro_87	kinModCall	modified_base	3051952	3051952	25	+	.	coverage=161;context=AACTCACGTTCCCAGTAACAACCCTGTTTTCCTTGCCATAG;IPDRatio=1.45
CP008925 Salmonella_enterica_subsp._enterica_serovar_Cerro_87	kinModCall	modified_base	3051953	3051953	32	-	.	coverage=130;context=TCTATGGCAAGGAAAACAGGGTTGTTACTGGGAACGTGAGT;IPDRatio=1.62
CP008925 Salmonella_enterica_subsp._enterica_serovar_Cerro_87	kinModCall	modified_base	3051971	3051971	48	-	.	coverage=154;context=GGGAAGACAGGGATGGTGTCTATGGCAAGGAAAACAGGGTT;IPDRatio=1.79
CP008925 Salmonella_enterica_subsp._enterica_serovar_Cerro_87	kinModCall	m4C	3051977	3051977	39	+	.	coverage=156;context=GTTTTCCTTGCCATAGACACCATCCCTGTCTTCCCCCACAT;IPDRatio=1.66;frac=0.474;fracLow=0.241;fracUp=0.650;identificationQv=4
CP008925 Salmonella_enterica_subsp._enterica_serovar_Cerro_87	kinModCall	modified_base	3051983	3051983	45	-	.	coverage=157;context=CACATCATGTGGGGGAAGACAGGGATGGTGTCTATGGCAAG;IPDRatio=1.75
CP008925 Salmonella_enterica_subsp._enterica_serovar_Cerro_87	kinModCall	modified_base	3052002	3052002	29	-	.	coverage=158;context=TGGAGATAAAAAAAAACCCCACATCATGTGGGGGAAGACAG;IPDRatio=1.47
CP008925 Salmonella_enterica_subsp._enterica_serovar_Cerro_87	kinModCall	modified_base	3052007	3052007	23	-	.	coverage=144;context=CAAACTGGAGATAAAAAAAAACCCCACATCATGTGGGGGAA;IPDRatio=1.50
CP008925 Salmonella_enterica_subsp._enterica_serovar_Cerro_87	kinModCall	modified_base	3052014	3052014	45	+	.	coverage=160;context=ACATGATGTGGGGTTTTTTTTTATCTCCAGTTTGTCATTCT;IPDRatio=1.77
CP008925 Salmonella_enterica_subsp._enterica_serovar_Cerro_87	kinModCall	modified_base	3052032	3052032	25	-	.	coverage=156;context=AAACAGTAAGCTAATAACAGAATGACAAACTGGAGATAAAA;IPDRatio=1.49
CP008925 Salmonella_enterica_subsp._enterica_serovar_Cerro_87	kinModCall	modified_base	3052035	3052035	36	+	.	coverage=152;context=TATCTCCAGTTTGTCATTCTGTTATTAGCTTACTGTTTTAA;IPDRatio=1.68
CP008925 Salmonella_enterica_subsp._enterica_serovar_Cerro_87	kinModCall	modified_base	3052040	3052040	22	-	.	coverage=159;context=ATGGTTTAAAACAGTAAGCTAATAACAGAATGACAAACTGG;IPDRatio=1.36
CP008925 Salmonella_enterica_subsp._enterica_serovar_Cerro_87	kinModCall	m4C	3052043	3052043	63	+	.	coverage=155;context=GTTTGTCATTCTGTTATTAGCTTACTGTTTTAAACCATCCG;IPDRatio=2.16;frac=0.441;fracLow=0.281;fracUp=0.590;identificationQv=20
CP008925 Salmonella_enterica_subsp._enterica_serovar_Cerro_87	kinModCall	modified_base	3052062	3052062	27	+	.	coverage=151;context=GCTTACTGTTTTAAACCATCCGTTATACTACCGGCAGAAGA;IPDRatio=1.49
CP008925 Salmonella_enterica_subsp._enterica_serovar_Cerro_87	kinModCall	modified_base	3052065	3052065	49	+	.	coverage=155;context=TACTGTTTTAAACCATCCGTTATACTACCGGCAGAAGATAG;IPDRatio=1.84
CP008925 Salmonella_enterica_subsp._enterica_serovar_Cerro_87	kinModCall	modified_base	3052065	3052065	39	-	.	coverage=159;context=CTATCTTCTGCCGGTAGTATAACGGATGGTTTAAAACAGTA;IPDRatio=1.61
CP008925 Salmonella_enterica_subsp._enterica_serovar_Cerro_87	kinModCall	modified_base	3052067	3052067	26	-	.	coverage=158;context=CGCTATCTTCTGCCGGTAGTATAACGGATGGTTTAAAACAG;IPDRatio=1.43
CP008925 Salmonella_enterica_subsp._enterica_serovar_Cerro_87	kinModCall	modified_base	3052068	3052068	31	+	.	coverage=157;context=TGTTTTAAACCATCCGTTATACTACCGGCAGAAGATAGCGG;IPDRatio=1.49
CP008925 Salmonella_enterica_subsp._enterica_serovar_Cerro_87	kinModCall	modified_base	3052071	3052071	27	+	.	coverage=157;context=TTTAAACCATCCGTTATACTACCGGCAGAAGATAGCGGGAG;IPDRatio=1.49
CP008925 Salmonella_enterica_subsp._enterica_serovar_Cerro_87	kinModCall	modified_base	3052076	3052076	44	-	.	coverage=153;context=AAATACTCCCGCTATCTTCTGCCGGTAGTATAACGGATGGT;IPDRatio=1.78
CP008925 Salmonella_enterica_subsp._enterica_serovar_Cerro_87	kinModCall	m4C	3052085	3052085	56	-	.	coverage=151;context=TTGATTCATAAATACTCCCGCTATCTTCTGCCGGTAGTATA;IPDRatio=1.94;frac=0.594;fracLow=0.407;fracUp=0.776;identificationQv=30
CP008925 Salmonella_enterica_subsp._enterica_serovar_Cerro_87	kinModCall	modified_base	3052091	3052091	31	+	.	coverage=145;context=ACCGGCAGAAGATAGCGGGAGTATTTATGAATCAAACCTAT;IPDRatio=1.62
CP008925 Salmonella_enterica_subsp._enterica_serovar_Cerro_87	kinModCall	modified_base	3052093	3052093	35	+	.	coverage=155;context=CGGCAGAAGATAGCGGGAGTATTTATGAATCAAACCTATGG;IPDRatio=1.60
CP008925 Salmonella_enterica_subsp._enterica_serovar_Cerro_87	kinModCall	modified_base	3052095	3052095	39	-	.	coverage=159;context=GTCCATAGGTTTGATTCATAAATACTCCCGCTATCTTCTGC;IPDRatio=1.64
CP008925 Salmonella_enterica_subsp._enterica_serovar_Cerro_87	kinModCall	modified_base	3052098	3052098	24	-	.	coverage=157;context=GCCGTCCATAGGTTTGATTCATAAATACTCCCGCTATCTTC;IPDRatio=1.43
CP008925 Salmonella_enterica_subsp._enterica_serovar_Cerro_87	kinModCall	modified_base	3052102	3052102	28	-	.	coverage=158;context=ACCAGCCGTCCATAGGTTTGATTCATAAATACTCCCGCTAT;IPDRatio=1.51
CP008925 Salmonella_enterica_subsp._enterica_serovar_Cerro_87	kinModCall	modified_base	3052103	3052103	23	+	.	coverage=158;context=TAGCGGGAGTATTTATGAATCAAACCTATGGACGGCTGGTT;IPDRatio=1.43
CP008925 Salmonella_enterica_subsp._enterica_serovar_Cerro_87	kinModCall	modified_base	3052104	3052104	31	+	.	coverage=158;context=AGCGGGAGTATTTATGAATCAAACCTATGGACGGCTGGTTA;IPDRatio=1.47
CP008925 Salmonella_enterica_subsp._enterica_serovar_Cerro_87	kinModCall	modified_base	3052114	3052114	23	+	.	coverage=157;context=TTTATGAATCAAACCTATGGACGGCTGGTTAGCCGGGCGGC;IPDRatio=1.46
CP008925 Salmonella_enterica_subsp._enterica_serovar_Cerro_87	kinModCall	modified_base	3052115	3052115	68	-	.	coverage=149;context=AGCCGCCCGGCTAACCAGCCGTCCATAGGTTTGATTCATAA;IPDRatio=2.06
CP008925 Salmonella_enterica_subsp._enterica_serovar_Cerro_87	kinModCall	m4C	3052125	3052125	77	-	.	coverage=150;context=TTGCCGCGATAGCCGCCCGGCTAACCAGCCGTCCATAGGTT;IPDRatio=2.26;frac=0.675;fracLow=0.498;fracUp=0.843;identificationQv=13
CP008925 Salmonella_enterica_subsp._enterica_serovar_Cerro_87	kinModCall	modified_base	3052162	3052162	45	+	.	coverage=155;context=GCAACGGCGATGGCATCAGCGTTACTTTTGATCAAAATTTT;IPDRatio=1.78
CP008925 Salmonella_enterica_subsp._enterica_serovar_Cerro_87	kinModCall	m6A	3052172	3052172	276	+	.	coverage=162;context=TGGCATCAGCGTTACTTTTGATCAAAATTTTTGCGTGGTGG;IPDRatio=7.44;frac=0.995;fracLow=0.961;fracUp=1.000;identificationQv=265
CP008925 Salmonella_enterica_subsp._enterica_serovar_Cerro_87	kinModCall	m6A	3052173	3052173	227	-	.	coverage=161;context=ACCACCACGCAAAAATTTTGATCAAAAGTAACGCTGATGCC;IPDRatio=8.02;frac=0.995;fracLow=0.920;fracUp=1.000;identificationQv=200
CP008925 Salmonella_enterica_subsp._enterica_serovar_Cerro_87	kinModCall	modified_base	3052181	3052181	23	+	.	coverage=159;context=CGTTACTTTTGATCAAAATTTTTGCGTGGTGGTATACGGGA;IPDRatio=1.42
CP008925 Salmonella_enterica_subsp._enterica_serovar_Cerro_87	kinModCall	modified_base	3052184	3052184	28	+	.	coverage=153;context=TACTTTTGATCAAAATTTTTGCGTGGTGGTATACGGGATCG;IPDRatio=1.65
CP008925 Salmonella_enterica_subsp._enterica_serovar_Cerro_87	kinModCall	modified_base	3052185	3052185	34	+	.	coverage=158;context=ACTTTTGATCAAAATTTTTGCGTGGTGGTATACGGGATCGG;IPDRatio=1.63
CP008925 Salmonella_enterica_subsp._enterica_serovar_Cerro_87	kinModCall	modified_base	3052190	3052190	22	+	.	coverage=154;context=TGATCAAAATTTTTGCGTGGTGGTATACGGGATCGGTGAGT;IPDRatio=1.43
CP008925 Salmonella_enterica_subsp._enterica_serovar_Cerro_87	kinModCall	m6A	3052201	3052201	225	+	.	coverage=162;context=TTTGCGTGGTGGTATACGGGATCGGTGAGTATTCTGGCGGC;IPDRatio=6.56;frac=1.000;fracLow=1.000;fracUp=1.000;identificationQv=259
CP008925 Salmonella_enterica_subsp._enterica_serovar_Cerro_87	kinModCall	m6A	3052202	3052202	248	-	.	coverage=159;context=CGCCGCCAGAATACTCACCGATCCCGTATACCACCACGCAA;IPDRatio=6.25;frac=1.000;fracLow=0.962;fracUp=1.000;identificationQv=212
CP008925 Salmonella_enterica_subsp._enterica_serovar_Cerro_87	kinModCall	modified_base	3052210	3052210	28	+	.	coverage=169;context=TGGTATACGGGATCGGTGAGTATTCTGGCGGCGTTGGTGGA;IPDRatio=1.53
CP008925 Salmonella_enterica_subsp._enterica_serovar_Cerro_87	kinModCall	m6A	3052213	3052213	20	-	.	coverage=166;context=GAGTCCACCAACGCCGCCAGAATACTCACCGATCCCGTATA;IPDRatio=1.38;frac=0.157;fracLow=0.051;fracUp=0.259;identificationQv=8
CP008925 Salmonella_enterica_subsp._enterica_serovar_Cerro_87	kinModCall	m6A	3052245	3052245	35	-	.	coverage=169;context=AATTCGTCAATGACGCGGCAATATCCACCAGCGAGTCCACC;IPDRatio=1.59;frac=0.229;fracLow=0.121;fracUp=0.341;identificationQv=3
CP008925 Salmonella_enterica_subsp._enterica_serovar_Cerro_87	kinModCall	modified_base	3052263	3052263	25	+	.	coverage=155;context=TATTGCCGCGTCATTGACGAATTTGTTGGTCGTGCGTTATT;IPDRatio=1.42
CP008925 Salmonella_enterica_subsp._enterica_serovar_Cerro_87	kinModCall	modified_base	3052267	3052267	40	+	.	coverage=157;context=GCCGCGTCATTGACGAATTTGTTGGTCGTGCGTTATTCGCT;IPDRatio=1.70
CP008925 Salmonella_enterica_subsp._enterica_serovar_Cerro_87	kinModCall	modified_base	3052269	3052269	23	+	.	coverage=156;context=CGCGTCATTGACGAATTTGTTGGTCGTGCGTTATTCGCTGC;IPDRatio=1.48
CP008925 Salmonella_enterica_subsp._enterica_serovar_Cerro_87	kinModCall	modified_base	3052272	3052272	25	-	.	coverage=169;context=GTTGCAGCGAATAACGCACGACCAACAAATTCGTCAATGAC;IPDRatio=1.44
CP008925 Salmonella_enterica_subsp._enterica_serovar_Cerro_87	kinModCall	m6A	3052318	3052318	59	-	.	coverage=165;context=AGCGACTCCGCTTTACCGTGACCAAACGTATGTTCATCATC;IPDRatio=1.91;frac=0.466;fracLow=0.307;fracUp=0.630;identificationQv=12
CP008925 Salmonella_enterica_subsp._enterica_serovar_Cerro_87	kinModCall	modified_base	3052358	3052358	24	+	.	coverage=170;context=TGGCGGCGCTGGCGCAAAGTATGTTTATTTCCGGTTCGGCG;IPDRatio=1.41
CP008925 Salmonella_enterica_subsp._enterica_serovar_Cerro_87	kinModCall	modified_base	3052359	3052359	29	-	.	coverage=167;context=ACGCCGAACCGGAAATAAACATACTTTGCGCCAGCGCCGCC;IPDRatio=1.44
CP008925 Salmonella_enterica_subsp._enterica_serovar_Cerro_87	kinModCall	modified_base	3052360	3052360	42	-	.	coverage=168;context=AACGCCGAACCGGAAATAAACATACTTTGCGCCAGCGCCGC;IPDRatio=1.69
CP008925 Salmonella_enterica_subsp._enterica_serovar_Cerro_87	kinModCall	modified_base	3052363	3052363	22	-	.	coverage=164;context=AACAACGCCGAACCGGAAATAAACATACTTTGCGCCAGCGC;IPDRatio=1.40
CP008925 Salmonella_enterica_subsp._enterica_serovar_Cerro_87	kinModCall	modified_base	3052398	3052398	31	+	.	coverage=170;context=GTTGTTTTTGTTTTTGACCAGTATCCAGAATCTGATTAAGC;IPDRatio=1.59
CP008925 Salmonella_enterica_subsp._enterica_serovar_Cerro_87	kinModCall	modified_base	3052402	3052402	40	-	.	coverage=169;context=GTCGGCTTAATCAGATTCTGGATACTGGTCAAAAACAAAAA;IPDRatio=1.71
CP008925 Salmonella_enterica_subsp._enterica_serovar_Cerro_87	kinModCall	modified_base	3052404	3052404	24	+	.	coverage=175;context=TTTGTTTTTGACCAGTATCCAGAATCTGATTAAGCCGACGC;IPDRatio=1.39
CP008925 Salmonella_enterica_subsp._enterica_serovar_Cerro_87	kinModCall	modified_base	3052405	3052405	25	-	.	coverage=172;context=GGCGTCGGCTTAATCAGATTCTGGATACTGGTCAAAAACAA;IPDRatio=1.56
CP008925 Salmonella_enterica_subsp._enterica_serovar_Cerro_87	kinModCall	modified_base	3052406	3052406	24	+	.	coverage=179;context=TGTTTTTGACCAGTATCCAGAATCTGATTAAGCCGACGCCA;IPDRatio=1.40
CP008925 Salmonella_enterica_subsp._enterica_serovar_Cerro_87	kinModCall	modified_base	3052420	3052420	27	-	.	coverage=173;context=CCGGGGTCGTTCATTGGCGTCGGCTTAATCAGATTCTGGAT;IPDRatio=1.49
CP008925 Salmonella_enterica_subsp._enterica_serovar_Cerro_87	kinModCall	modified_base	3052448	3052448	21	+	.	coverage=180;context=TGAACGACCCCGGCGTGGGGATTGGCGTTACCGTCATCGCT;IPDRatio=1.35
CP008925 Salmonella_enterica_subsp._enterica_serovar_Cerro_87	kinModCall	modified_base	3052462	3052462	36	-	.	coverage=171;context=ATAGTGCATATCAGAGCGATGACGGTAACGCCAATCCCCAC;IPDRatio=1.57
CP008925 Salmonella_enterica_subsp._enterica_serovar_Cerro_87	kinModCall	modified_base	3052465	3052465	21	-	.	coverage=176;context=ATAATAGTGCATATCAGAGCGATGACGGTAACGCCAATCCC;IPDRatio=1.39
CP008925 Salmonella_enterica_subsp._enterica_serovar_Cerro_87	kinModCall	m6A	3052468	3052468	302	-	.	coverage=180;context=AGTATAATAGTGCATATCAGAGCGATGACGGTAACGCCAAT;IPDRatio=11.67;frac=1.000;fracLow=0.983;fracUp=1.000;identificationQv=262
CP008925 Salmonella_enterica_subsp._enterica_serovar_Cerro_87	kinModCall	modified_base	3052472	3052472	43	+	.	coverage=178;context=GCGTTACCGTCATCGCTCTGATATGCACTATTATACTGGTC;IPDRatio=1.69
CP008925 Salmonella_enterica_subsp._enterica_serovar_Cerro_87	kinModCall	m4C	3052476	3052476	67	-	.	coverage=172;context=ACGTGACCAGTATAATAGTGCATATCAGAGCGATGACGGTA;IPDRatio=2.07;frac=0.518;fracLow=0.360;fracUp=0.704;identificationQv=6
CP008925 Salmonella_enterica_subsp._enterica_serovar_Cerro_87	kinModCall	modified_base	3052480	3052480	57	+	.	coverage=172;context=GTCATCGCTCTGATATGCACTATTATACTGGTCACGTTTCA;IPDRatio=1.89
CP008925 Salmonella_enterica_subsp._enterica_serovar_Cerro_87	kinModCall	modified_base	3052481	3052481	23	+	.	coverage=177;context=TCATCGCTCTGATATGCACTATTATACTGGTCACGTTTCAG;IPDRatio=1.39
CP008925 Salmonella_enterica_subsp._enterica_serovar_Cerro_87	kinModCall	modified_base	3052483	3052483	89	+	.	coverage=180;context=ATCGCTCTGATATGCACTATTATACTGGTCACGTTTCAGCG;IPDRatio=2.31
CP008925 Salmonella_enterica_subsp._enterica_serovar_Cerro_87	kinModCall	m4C	3052489	3052489	49	-	.	coverage=166;context=ACCCAGCGCTGAAACGTGACCAGTATAATAGTGCATATCAG;IPDRatio=1.80;frac=1.000;fracLow=0.759;fracUp=1.000;identificationQv=24
CP008925 Salmonella_enterica_subsp._enterica_serovar_Cerro_87	kinModCall	modified_base	3052493	3052493	24	+	.	coverage=178;context=TATGCACTATTATACTGGTCACGTTTCAGCGCTGGGTGGTA;IPDRatio=1.47
CP008925 Salmonella_enterica_subsp._enterica_serovar_Cerro_87	kinModCall	modified_base	3052500	3052500	22	+	.	coverage=175;context=TATTATACTGGTCACGTTTCAGCGCTGGGTGGTACGCAAGA;IPDRatio=1.34
CP008925 Salmonella_enterica_subsp._enterica_serovar_Cerro_87	kinModCall	modified_base	3052504	3052504	33	+	.	coverage=176;context=ATACTGGTCACGTTTCAGCGCTGGGTGGTACGCAAGACCCA;IPDRatio=1.64
CP008925 Salmonella_enterica_subsp._enterica_serovar_Cerro_87	kinModCall	m6A	3052512	3052512	41	-	.	coverage=178;context=CCTGACTTTGGGTCTTGCGTACCACCCAGCGCTGAAACGTG;IPDRatio=1.65;frac=0.255;fracLow=0.142;fracUp=0.373;identificationQv=9
CP008925 Salmonella_enterica_subsp._enterica_serovar_Cerro_87	kinModCall	m6A	3052525	3052525	27	+	.	coverage=176;context=TGGGTGGTACGCAAGACCCAAAGTCAGGCGGTACGGGCGGA;IPDRatio=1.48;frac=0.323;fracLow=0.161;fracUp=0.386;identificationQv=8
CP008925 Salmonella_enterica_subsp._enterica_serovar_Cerro_87	kinModCall	modified_base	3052536	3052536	36	-	.	coverage=180;context=AATGAAGCATATCCGCCCGTACCGCCTGACTTTGGGTCTTG;IPDRatio=1.61
CP008925 Salmonella_enterica_subsp._enterica_serovar_Cerro_87	kinModCall	modified_base	3052548	3052548	21	-	.	coverage=178;context=CATCAGACTGATAATGAAGCATATCCGCCCGTACCGCCTGA;IPDRatio=1.34
CP008925 Salmonella_enterica_subsp._enterica_serovar_Cerro_87	kinModCall	modified_base	3052549	3052549	27	-	.	coverage=179;context=ACATCAGACTGATAATGAAGCATATCCGCCCGTACCGCCTG;IPDRatio=1.42
CP008925 Salmonella_enterica_subsp._enterica_serovar_Cerro_87	kinModCall	m6A	3052554	3052554	49	+	.	coverage=167;context=GGTACGGGCGGATATGCTTCATTATCAGTCTGATGTTATGA;IPDRatio=1.69;frac=0.139;fracLow=0.039;fracUp=0.238;identificationQv=14
CP008925 Salmonella_enterica_subsp._enterica_serovar_Cerro_87	kinModCall	modified_base	3052562	3052562	21	-	.	coverage=181;context=TCCGTTCATCATAACATCAGACTGATAATGAAGCATATCCG;IPDRatio=1.42
CP008925 Salmonella_enterica_subsp._enterica_serovar_Cerro_87	kinModCall	modified_base	3052565	3052565	26	+	.	coverage=166;context=ATATGCTTCATTATCAGTCTGATGTTATGATGAACGGAGCG;IPDRatio=1.47
CP008925 Salmonella_enterica_subsp._enterica_serovar_Cerro_87	kinModCall	modified_base	3052566	3052566	27	+	.	coverage=167;context=TATGCTTCATTATCAGTCTGATGTTATGATGAACGGAGCGA;IPDRatio=1.49
CP008925 Salmonella_enterica_subsp._enterica_serovar_Cerro_87	kinModCall	modified_base	3052567	3052567	35	-	.	coverage=179;context=ATCGCTCCGTTCATCATAACATCAGACTGATAATGAAGCAT;IPDRatio=1.55
CP008925 Salmonella_enterica_subsp._enterica_serovar_Cerro_87	kinModCall	modified_base	3052572	3052572	38	-	.	coverage=176;context=TAAGAATCGCTCCGTTCATCATAACATCAGACTGATAATGA;IPDRatio=1.62
CP008925 Salmonella_enterica_subsp._enterica_serovar_Cerro_87	kinModCall	m4C	3052576	3052576	38	-	.	coverage=178;context=GCGATAAGAATCGCTCCGTTCATCATAACATCAGACTGATA;IPDRatio=1.61;frac=0.500;fracLow=0.282;fracUp=0.716;identificationQv=6
CP008925 Salmonella_enterica_subsp._enterica_serovar_Cerro_87	kinModCall	modified_base	3052586	3052586	46	+	.	coverage=154;context=ATGTTATGATGAACGGAGCGATTCTTATCGCGCTGGGGTTA;IPDRatio=1.70
CP008925 Salmonella_enterica_subsp._enterica_serovar_Cerro_87	kinModCall	modified_base	3052591	3052591	23	-	.	coverage=179;context=CAGGATAACCCCAGCGCGATAAGAATCGCTCCGTTCATCAT;IPDRatio=1.38
CP008925 Salmonella_enterica_subsp._enterica_serovar_Cerro_87	kinModCall	modified_base	3052607	3052607	31	-	.	coverage=170;context=ACGATGCCAACCGTACCAGGATAACCCCAGCGCGATAAGAA;IPDRatio=1.53
CP008925 Salmonella_enterica_subsp._enterica_serovar_Cerro_87	kinModCall	m4C	3052608	3052608	84	+	.	coverage=165;context=TCTTATCGCGCTGGGGTTATCCTGGTACGGTTGGCATCGTG;IPDRatio=2.46;frac=0.722;fracLow=0.558;fracUp=0.931;identificationQv=62
CP008925 Salmonella_enterica_subsp._enterica_serovar_Cerro_87	kinModCall	modified_base	3052611	3052611	23	-	.	coverage=173;context=CCGCACGATGCCAACCGTACCAGGATAACCCCAGCGCGATA;IPDRatio=1.43
CP008925 Salmonella_enterica_subsp._enterica_serovar_Cerro_87	kinModCall	modified_base	3052622	3052622	21	-	.	coverage=160;context=AAACAGGGCATCCGCACGATGCCAACCGTACCAGGATAACC;IPDRatio=1.43
CP008925 Salmonella_enterica_subsp._enterica_serovar_Cerro_87	kinModCall	modified_base	3052642	3052642	21	-	.	coverage=167;context=TAGATGCCGATACCTAACGCAAACAGGGCATCCGCACGATG;IPDRatio=1.36
CP008925 Salmonella_enterica_subsp._enterica_serovar_Cerro_87	kinModCall	modified_base	3052643	3052643	21	-	.	coverage=163;context=ATAGATGCCGATACCTAACGCAAACAGGGCATCCGCACGAT;IPDRatio=1.38
CP008925 Salmonella_enterica_subsp._enterica_serovar_Cerro_87	kinModCall	modified_base	3052646	3052646	55	+	.	coverage=160;context=GTGCGGATGCCCTGTTTGCGTTAGGTATCGGCATCTATATT;IPDRatio=1.86
CP008925 Salmonella_enterica_subsp._enterica_serovar_Cerro_87	kinModCall	m6A	3052653	3052653	106	-	.	coverage=167;context=TATACAAAATATAGATGCCGATACCTAACGCAAACAGGGCA;IPDRatio=2.52;frac=0.533;fracLow=0.382;fracUp=0.670;identificationQv=35
CP008925 Salmonella_enterica_subsp._enterica_serovar_Cerro_87	kinModCall	modified_base	3052658	3052658	21	+	.	coverage=161;context=TGTTTGCGTTAGGTATCGGCATCTATATTTTGTATAGCGCG;IPDRatio=1.36
CP008925 Salmonella_enterica_subsp._enterica_serovar_Cerro_87	kinModCall	m4C	3052660	3052660	30	+	.	coverage=157;context=TTTGCGTTAGGTATCGGCATCTATATTTTGTATAGCGCGTT;IPDRatio=1.60;frac=0.985;fracLow=0.684;fracUp=1.000;identificationQv=15
CP008925 Salmonella_enterica_subsp._enterica_serovar_Cerro_87	kinModCall	modified_base	3052662	3052662	27	+	.	coverage=163;context=TGCGTTAGGTATCGGCATCTATATTTTGTATAGCGCGTTAC;IPDRatio=1.45
CP008925 Salmonella_enterica_subsp._enterica_serovar_Cerro_87	kinModCall	modified_base	3052665	3052665	26	+	.	coverage=155;context=GTTAGGTATCGGCATCTATATTTTGTATAGCGCGTTACGTA;IPDRatio=1.44
CP008925 Salmonella_enterica_subsp._enterica_serovar_Cerro_87	kinModCall	modified_base	3052667	3052667	58	+	.	coverage=159;context=TAGGTATCGGCATCTATATTTTGTATAGCGCGTTACGTATG;IPDRatio=1.93
CP008925 Salmonella_enterica_subsp._enterica_serovar_Cerro_87	kinModCall	m6A	3052667	3052667	40	-	.	coverage=167;context=CATACGTAACGCGCTATACAAAATATAGATGCCGATACCTA;IPDRatio=1.68;frac=0.386;fracLow=0.223;fracUp=0.545;identificationQv=49
CP008925 Salmonella_enterica_subsp._enterica_serovar_Cerro_87	kinModCall	modified_base	3052686	3052686	35	-	.	coverage=168;context=ACTGCACCGCCTCATACCCCATACGTAACGCGCTATACAAA;IPDRatio=1.57
CP008925 Salmonella_enterica_subsp._enterica_serovar_Cerro_87	kinModCall	modified_base	3052691	3052691	23	-	.	coverage=166;context=TAATGACTGCACCGCCTCATACCCCATACGTAACGCGCTAT;IPDRatio=1.52
CP008925 Salmonella_enterica_subsp._enterica_serovar_Cerro_87	kinModCall	modified_base	3052693	3052693	36	-	.	coverage=168;context=AATAATGACTGCACCGCCTCATACCCCATACGTAACGCGCT;IPDRatio=1.57
CP008925 Salmonella_enterica_subsp._enterica_serovar_Cerro_87	kinModCall	m4C	3052694	3052694	94	-	.	coverage=165;context=CAATAATGACTGCACCGCCTCATACCCCATACGTAACGCGC;IPDRatio=2.78;frac=1.000;fracLow=0.893;fracUp=1.000;identificationQv=70
CP008925 Salmonella_enterica_subsp._enterica_serovar_Cerro_87	kinModCall	m4C	3052698	3052698	65	+	.	coverage=163;context=GTTACGTATGGGGTATGAGGCGGTGCAGTCATTATTGGATC;IPDRatio=2.22;frac=0.760;fracLow=0.544;fracUp=0.965;identificationQv=24
CP008925 Salmonella_enterica_subsp._enterica_serovar_Cerro_87	kinModCall	modified_base	3052705	3052705	32	+	.	coverage=148;context=ATGGGGTATGAGGCGGTGCAGTCATTATTGGATCGCGCGCT;IPDRatio=1.65
CP008925 Salmonella_enterica_subsp._enterica_serovar_Cerro_87	kinModCall	modified_base	3052706	3052706	21	-	.	coverage=168;context=CAGCGCGCGATCCAATAATGACTGCACCGCCTCATACCCCA;IPDRatio=1.40
CP008925 Salmonella_enterica_subsp._enterica_serovar_Cerro_87	kinModCall	modified_base	3052708	3052708	22	+	.	coverage=161;context=GGGTATGAGGCGGTGCAGTCATTATTGGATCGCGCGCTGCC;IPDRatio=1.39
CP008925 Salmonella_enterica_subsp._enterica_serovar_Cerro_87	kinModCall	m4C	3052714	3052714	20	-	.	coverage=155;context=GCATCGGGCAGCGCGCGATCCAATAATGACTGCACCGCCTC;IPDRatio=1.40;frac=0.772;fracLow=0.446;fracUp=0.991;identificationQv=11
CP008925 Salmonella_enterica_subsp._enterica_serovar_Cerro_87	kinModCall	m6A	3052716	3052716	234	+	.	coverage=164;context=GGCGGTGCAGTCATTATTGGATCGCGCGCTGCCCGATGCGG;IPDRatio=6.23;frac=1.000;fracLow=0.968;fracUp=1.000;identificationQv=254
CP008925 Salmonella_enterica_subsp._enterica_serovar_Cerro_87	kinModCall	m6A	3052717	3052717	211	-	.	coverage=166;context=TCCGCATCGGGCAGCGCGCGATCCAATAATGACTGCACCGC;IPDRatio=5.08;frac=0.999;fracLow=0.998;fracUp=1.000;identificationQv=243
CP008925 Salmonella_enterica_subsp._enterica_serovar_Cerro_87	kinModCall	m6A	3052737	3052737	208	+	.	coverage=160;context=TCGCGCGCTGCCCGATGCGGAACGACAGGAAATTATTGATA;IPDRatio=13.29;frac=1.000;fracLow=0.986;fracUp=1.000;identificationQv=145
CP008925 Salmonella_enterica_subsp._enterica_serovar_Cerro_87	kinModCall	modified_base	3052738	3052738	28	+	.	coverage=151;context=CGCGCGCTGCCCGATGCGGAACGACAGGAAATTATTGATAT;IPDRatio=1.79
CP008925 Salmonella_enterica_subsp._enterica_serovar_Cerro_87	kinModCall	modified_base	3052738	3052738	138	-	.	coverage=167;context=ATATCAATAATTTCCTGTCGTTCCGCATCGGGCAGCGCGCG;IPDRatio=3.71
CP008925 Salmonella_enterica_subsp._enterica_serovar_Cerro_87	kinModCall	m6A	3052749	3052749	33	-	.	coverage=164;context=ATGACGTCACGATATCAATAATTTCCTGTCGTTCCGCATCG;IPDRatio=1.55;frac=0.201;fracLow=0.062;fracUp=0.349;identificationQv=18
CP008925 Salmonella_enterica_subsp._enterica_serovar_Cerro_87	kinModCall	m6A	3052751	3052751	77	+	.	coverage=151;context=ATGCGGAACGACAGGAAATTATTGATATCGTGACGTCATGG;IPDRatio=2.14;frac=0.499;fracLow=0.358;fracUp=0.645;identificationQv=28
CP008925 Salmonella_enterica_subsp._enterica_serovar_Cerro_87	kinModCall	modified_base	3052753	3052753	41	+	.	coverage=150;context=GCGGAACGACAGGAAATTATTGATATCGTGACGTCATGGCC;IPDRatio=1.77
CP008925 Salmonella_enterica_subsp._enterica_serovar_Cerro_87	kinModCall	modified_base	3052756	3052756	26	-	.	coverage=167;context=CCCGGCCATGACGTCACGATATCAATAATTTCCTGTCGTTC;IPDRatio=1.45
CP008925 Salmonella_enterica_subsp._enterica_serovar_Cerro_87	kinModCall	modified_base	3052758	3052758	41	-	.	coverage=172;context=CTCCCGGCCATGACGTCACGATATCAATAATTTCCTGTCGT;IPDRatio=1.67
CP008925 Salmonella_enterica_subsp._enterica_serovar_Cerro_87	kinModCall	modified_base	3052763	3052763	51	+	.	coverage=162;context=AGGAAATTATTGATATCGTGACGTCATGGCCGGGAGTCAGC;IPDRatio=1.88
CP008925 Salmonella_enterica_subsp._enterica_serovar_Cerro_87	kinModCall	modified_base	3052780	3052780	27	-	.	coverage=174;context=CGGAGATCGTGCGCGCCGCTGACTCCCGGCCATGACGTCAC;IPDRatio=1.50
CP008925 Salmonella_enterica_subsp._enterica_serovar_Cerro_87	kinModCall	m6A	3052794	3052794	250	+	.	coverage=160;context=GGGAGTCAGCGGCGCGCACGATCTCCGCACGCGGCAGTCAG;IPDRatio=8.81;frac=1.000;fracLow=0.970;fracUp=1.000;identificationQv=235
CP008925 Salmonella_enterica_subsp._enterica_serovar_Cerro_87	kinModCall	m6A	3052795	3052795	239	-	.	coverage=173;context=CCTGACTGCCGCGTGCGGAGATCGTGCGCGCCGCTGACTCC;IPDRatio=8.06;frac=1.000;fracLow=0.966;fracUp=1.000;identificationQv=222
CP008925 Salmonella_enterica_subsp._enterica_serovar_Cerro_87	kinModCall	modified_base	3052800	3052800	60	-	.	coverage=176;context=TCGGCCCTGACTGCCGCGTGCGGAGATCGTGCGCGCCGCTG;IPDRatio=2.10
CP008925 Salmonella_enterica_subsp._enterica_serovar_Cerro_87	kinModCall	modified_base	3052811	3052811	41	-	.	coverage=172;context=AATAAAGCGGGTCGGCCCTGACTGCCGCGTGCGGAGATCGT;IPDRatio=1.73
CP008925 Salmonella_enterica_subsp._enterica_serovar_Cerro_87	kinModCall	modified_base	3052827	3052827	23	+	.	coverage=162;context=GCAGTCAGGGCCGACCCGCTTTATTCAGATTCATTTGGAAA;IPDRatio=1.43
CP008925 Salmonella_enterica_subsp._enterica_serovar_Cerro_87	kinModCall	modified_base	3052833	3052833	31	+	.	coverage=158;context=AGGGCCGACCCGCTTTATTCAGATTCATTTGGAAATGGAAG;IPDRatio=1.50
CP008925 Salmonella_enterica_subsp._enterica_serovar_Cerro_87	kinModCall	modified_base	3052834	3052834	51	+	.	coverage=150;context=GGGCCGACCCGCTTTATTCAGATTCATTTGGAAATGGAAGA;IPDRatio=2.07
CP008925 Salmonella_enterica_subsp._enterica_serovar_Cerro_87	kinModCall	modified_base	3052835	3052835	33	+	.	coverage=158;context=GGCCGACCCGCTTTATTCAGATTCATTTGGAAATGGAAGAT;IPDRatio=1.53
CP008925 Salmonella_enterica_subsp._enterica_serovar_Cerro_87	kinModCall	m6A	3052841	3052841	24	-	.	coverage=175;context=CAGATTATCTTCCATTTCCAAATGAATCTGAATAAAGCGGG;IPDRatio=1.50;frac=0.308;fracLow=0.189;fracUp=0.421;identificationQv=29
CP008925 Salmonella_enterica_subsp._enterica_serovar_Cerro_87	kinModCall	modified_base	3052846	3052846	38	+	.	coverage=162;context=TTTATTCAGATTCATTTGGAAATGGAAGATAATCTGCCGCT;IPDRatio=1.63
CP008925 Salmonella_enterica_subsp._enterica_serovar_Cerro_87	kinModCall	modified_base	3052853	3052853	44	-	.	coverage=172;context=CTGAACGAGCGGCAGATTATCTTCCATTTCCAAATGAATCT;IPDRatio=1.73
CP008925 Salmonella_enterica_subsp._enterica_serovar_Cerro_87	kinModCall	modified_base	3052857	3052857	31	+	.	coverage=149;context=TCATTTGGAAATGGAAGATAATCTGCCGCTCGTTCAGGCGC;IPDRatio=1.51
CP008925 Salmonella_enterica_subsp._enterica_serovar_Cerro_87	kinModCall	modified_base	3052860	3052860	42	-	.	coverage=168;context=AATGCGCCTGAACGAGCGGCAGATTATCTTCCATTTCCAAA;IPDRatio=1.63
CP008925 Salmonella_enterica_subsp._enterica_serovar_Cerro_87	kinModCall	modified_base	3052893	3052893	36	+	.	coverage=158;context=GGCGCATTTTGTGGCTGACCAGGTAGAGCAGGCGATTTTGC;IPDRatio=1.74
CP008925 Salmonella_enterica_subsp._enterica_serovar_Cerro_87	kinModCall	modified_base	3052893	3052893	22	-	.	coverage=177;context=GCAAAATCGCCTGCTCTACCTGGTCAGCCACAAAATGCGCC;IPDRatio=1.40
CP008925 Salmonella_enterica_subsp._enterica_serovar_Cerro_87	kinModCall	modified_base	3052897	3052897	35	+	.	coverage=157;context=CATTTTGTGGCTGACCAGGTAGAGCAGGCGATTTTGCGGCG;IPDRatio=1.70
CP008925 Salmonella_enterica_subsp._enterica_serovar_Cerro_87	kinModCall	modified_base	3052898	3052898	51	-	.	coverage=170;context=ACGCCGCAAAATCGCCTGCTCTACCTGGTCAGCCACAAAAT;IPDRatio=1.83
CP008925 Salmonella_enterica_subsp._enterica_serovar_Cerro_87	kinModCall	modified_base	3052907	3052907	22	+	.	coverage=158;context=CTGACCAGGTAGAGCAGGCGATTTTGCGGCGTTTTCCGGGT;IPDRatio=1.42
CP008925 Salmonella_enterica_subsp._enterica_serovar_Cerro_87	kinModCall	modified_base	3052927	3052927	26	+	.	coverage=168;context=ATTTTGCGGCGTTTTCCGGGTTCAGATGTCATTATTCATCA;IPDRatio=1.46
CP008925 Salmonella_enterica_subsp._enterica_serovar_Cerro_87	kinModCall	modified_base	3052930	3052930	34	-	.	coverage=184;context=TCCTGATGAATAATGACATCTGAACCCGGAAAACGCCGCAA;IPDRatio=1.65
CP008925 Salmonella_enterica_subsp._enterica_serovar_Cerro_87	kinModCall	modified_base	3052932	3052932	40	-	.	coverage=190;context=GATCCTGATGAATAATGACATCTGAACCCGGAAAACGCCGC;IPDRatio=1.70
CP008925 Salmonella_enterica_subsp._enterica_serovar_Cerro_87	kinModCall	modified_base	3052934	3052934	22	+	.	coverage=164;context=GGCGTTTTCCGGGTTCAGATGTCATTATTCATCAGGATCCC;IPDRatio=1.47
CP008925 Salmonella_enterica_subsp._enterica_serovar_Cerro_87	kinModCall	modified_base	3052936	3052936	37	+	.	coverage=171;context=CGTTTTCCGGGTTCAGATGTCATTATTCATCAGGATCCCTG;IPDRatio=1.60
CP008925 Salmonella_enterica_subsp._enterica_serovar_Cerro_87	kinModCall	modified_base	3052939	3052939	39	-	.	coverage=195;context=GAACAGGGATCCTGATGAATAATGACATCTGAACCCGGAAA;IPDRatio=1.59
CP008925 Salmonella_enterica_subsp._enterica_serovar_Cerro_87	kinModCall	modified_base	3052942	3052942	21	-	.	coverage=189;context=ACTGAACAGGGATCCTGATGAATAATGACATCTGAACCCGG;IPDRatio=1.37
CP008925 Salmonella_enterica_subsp._enterica_serovar_Cerro_87	kinModCall	modified_base	3052943	3052943	60	-	.	coverage=186;context=GACTGAACAGGGATCCTGATGAATAATGACATCTGAACCCG;IPDRatio=1.86
CP008925 Salmonella_enterica_subsp._enterica_serovar_Cerro_87	kinModCall	modified_base	3052945	3052945	26	-	.	coverage=190;context=ACGACTGAACAGGGATCCTGATGAATAATGACATCTGAACC;IPDRatio=1.50
CP008925 Salmonella_enterica_subsp._enterica_serovar_Cerro_87	kinModCall	m6A	3052950	3052950	263	+	.	coverage=168;context=AGATGTCATTATTCATCAGGATCCCTGTTCAGTCGTCCCCA;IPDRatio=6.98;frac=1.000;fracLow=0.977;fracUp=1.000;identificationQv=265
CP008925 Salmonella_enterica_subsp._enterica_serovar_Cerro_87	kinModCall	m6A	3052951	3052951	272	-	.	coverage=176;context=CTGGGGACGACTGAACAGGGATCCTGATGAATAATGACATC;IPDRatio=6.74;frac=0.988;fracLow=0.914;fracUp=0.993;identificationQv=198
CP008925 Salmonella_enterica_subsp._enterica_serovar_Cerro_87	kinModCall	modified_base	3052952	3052952	30	-	.	coverage=161;context=CCTGGGGACGACTGAACAGGGATCCTGATGAATAATGACAT;IPDRatio=1.63
CP008925 Salmonella_enterica_subsp._enterica_serovar_Cerro_87	kinModCall	modified_base	3052955	3052955	29	-	.	coverage=189;context=TTCCCTGGGGACGACTGAACAGGGATCCTGATGAATAATGA;IPDRatio=1.56
CP008925 Salmonella_enterica_subsp._enterica_serovar_Cerro_87	kinModCall	m4C	3052966	3052966	32	+	.	coverage=164;context=CAGGATCCCTGTTCAGTCGTCCCCAGGGAAGGCAGGAAGTT;IPDRatio=1.62;frac=0.327;fracLow=0.187;fracUp=0.459;identificationQv=8
CP008925 Salmonella_enterica_subsp._enterica_serovar_Cerro_87	kinModCall	modified_base	3052972	3052972	27	-	.	coverage=190;context=AGCTCGAACTTCCTGCCTTCCCTGGGGACGACTGAACAGGG;IPDRatio=1.49
CP008925 Salmonella_enterica_subsp._enterica_serovar_Cerro_87	kinModCall	modified_base	3052985	3052985	21	-	.	coverage=183;context=AATCAATTATACAAGCTCGAACTTCCTGCCTTCCCTGGGGA;IPDRatio=1.35
CP008925 Salmonella_enterica_subsp._enterica_serovar_Cerro_87	kinModCall	modified_base	3052987	3052987	30	+	.	coverage=169;context=CCCAGGGAAGGCAGGAAGTTCGAGCTTGTATAATTGATTGT;IPDRatio=1.55
CP008925 Salmonella_enterica_subsp._enterica_serovar_Cerro_87	kinModCall	modified_base	3052994	3052994	38	-	.	coverage=187;context=CTTTTTAACAATCAATTATACAAGCTCGAACTTCCTGCCTT;IPDRatio=1.64
CP008925 Salmonella_enterica_subsp._enterica_serovar_Cerro_87	kinModCall	m6A	3052999	3052999	59	+	.	coverage=159;context=AGGAAGTTCGAGCTTGTATAATTGATTGTTAAAAAGTGAGC;IPDRatio=1.96;frac=0.568;fracLow=0.405;fracUp=0.727;identificationQv=49
CP008925 Salmonella_enterica_subsp._enterica_serovar_Cerro_87	kinModCall	modified_base	3053002	3053002	25	-	.	coverage=185;context=CTGGCTCACTTTTTAACAATCAATTATACAAGCTCGAACTT;IPDRatio=1.46
CP008925 Salmonella_enterica_subsp._enterica_serovar_Cerro_87	kinModCall	modified_base	3053005	3053005	29	-	.	coverage=183;context=GGCCTGGCTCACTTTTTAACAATCAATTATACAAGCTCGAA;IPDRatio=1.45
CP008925 Salmonella_enterica_subsp._enterica_serovar_Cerro_87	kinModCall	modified_base	3053017	3053017	21	+	.	coverage=164;context=TAATTGATTGTTAAAAAGTGAGCCAGGCCAGCATTTTGTGT;IPDRatio=1.41
CP008925 Salmonella_enterica_subsp._enterica_serovar_Cerro_87	kinModCall	modified_base	3053018	3053018	43	-	.	coverage=181;context=TACACAAAATGCTGGCCTGGCTCACTTTTTAACAATCAATT;IPDRatio=1.76
CP008925 Salmonella_enterica_subsp._enterica_serovar_Cerro_87	kinModCall	modified_base	3053037	3053037	24	-	.	coverage=182;context=GCCAAATGGCGGTAATTTATACACAAAATGCTGGCCTGGCT;IPDRatio=1.42
CP008925 Salmonella_enterica_subsp._enterica_serovar_Cerro_87	kinModCall	modified_base	3053042	3053042	21	-	.	coverage=188;context=GTCAGGCCAAATGGCGGTAATTTATACACAAAATGCTGGCC;IPDRatio=1.42
CP008925 Salmonella_enterica_subsp._enterica_serovar_Cerro_87	kinModCall	modified_base	3053043	3053043	24	-	.	coverage=177;context=GGTCAGGCCAAATGGCGGTAATTTATACACAAAATGCTGGC;IPDRatio=1.38
CP008925 Salmonella_enterica_subsp._enterica_serovar_Cerro_87	kinModCall	modified_base	3053044	3053044	26	-	.	coverage=190;context=AGGTCAGGCCAAATGGCGGTAATTTATACACAAAATGCTGG;IPDRatio=1.45
CP008925 Salmonella_enterica_subsp._enterica_serovar_Cerro_87	kinModCall	modified_base	3053053	3053053	36	-	.	coverage=192;context=AATTGATTCAGGTCAGGCCAAATGGCGGTAATTTATACACA;IPDRatio=1.59
CP008925 Salmonella_enterica_subsp._enterica_serovar_Cerro_87	kinModCall	modified_base	3053064	3053064	39	-	.	coverage=189;context=CCTTCCTGCTGAATTGATTCAGGTCAGGCCAAATGGCGGTA;IPDRatio=1.64
CP008925 Salmonella_enterica_subsp._enterica_serovar_Cerro_87	kinModCall	modified_base	3053069	3053069	21	+	.	coverage=166;context=CCATTTGGCCTGACCTGAATCAATTCAGCAGGAAGGGATTG;IPDRatio=1.44
CP008925 Salmonella_enterica_subsp._enterica_serovar_Cerro_87	kinModCall	modified_base	3053084	3053084	29	-	.	coverage=187;context=ATACAGATAGTATAACAATCCCTTCCTGCTGAATTGATTCA;IPDRatio=1.50
CP008925 Salmonella_enterica_subsp._enterica_serovar_Cerro_87	kinModCall	m6A	3053086	3053086	20	+	.	coverage=154;context=AATCAATTCAGCAGGAAGGGATTGTTATACTATCTGTATAT;IPDRatio=1.37;frac=0.338;fracLow=0.126;fracUp=0.471;identificationQv=27
CP008925 Salmonella_enterica_subsp._enterica_serovar_Cerro_87	kinModCall	modified_base	3053088	3053088	36	+	.	coverage=154;context=TCAATTCAGCAGGAAGGGATTGTTATACTATCTGTATATTC;IPDRatio=1.60
CP008925 Salmonella_enterica_subsp._enterica_serovar_Cerro_87	kinModCall	m6A	3053092	3053092	76	+	.	coverage=154;context=TTCAGCAGGAAGGGATTGTTATACTATCTGTATATTCGTTG;IPDRatio=2.22;frac=0.400;fracLow=0.271;fracUp=0.516;identificationQv=29
CP008925 Salmonella_enterica_subsp._enterica_serovar_Cerro_87	kinModCall	modified_base	3053093	3053093	42	-	.	coverage=189;context=CCAACGAATATACAGATAGTATAACAATCCCTTCCTGCTGA;IPDRatio=1.62
CP008925 Salmonella_enterica_subsp._enterica_serovar_Cerro_87	kinModCall	modified_base	3053094	3053094	23	-	.	coverage=190;context=TCCAACGAATATACAGATAGTATAACAATCCCTTCCTGCTG;IPDRatio=1.45
CP008925 Salmonella_enterica_subsp._enterica_serovar_Cerro_87	kinModCall	modified_base	3053097	3053097	54	-	.	coverage=191;context=CGATCCAACGAATATACAGATAGTATAACAATCCCTTCCTG;IPDRatio=1.87
CP008925 Salmonella_enterica_subsp._enterica_serovar_Cerro_87	kinModCall	m4C	3053099	3053099	43	+	.	coverage=161;context=GGAAGGGATTGTTATACTATCTGTATATTCGTTGGATCGTT;IPDRatio=1.77;frac=0.494;fracLow=0.302;fracUp=0.670;identificationQv=21
CP008925 Salmonella_enterica_subsp._enterica_serovar_Cerro_87	kinModCall	m6A	3053106	3053106	55	-	.	coverage=183;context=ACTTCGAAACGATCCAACGAATATACAGATAGTATAACAAT;IPDRatio=2.23;frac=0.929;fracLow=0.694;fracUp=1.000;identificationQv=5
CP008925 Salmonella_enterica_subsp._enterica_serovar_Cerro_87	kinModCall	modified_base	3053108	3053108	29	-	.	coverage=188;context=GCACTTCGAAACGATCCAACGAATATACAGATAGTATAACA;IPDRatio=1.53
CP008925 Salmonella_enterica_subsp._enterica_serovar_Cerro_87	kinModCall	m6A	3053114	3053114	276	+	.	coverage=161;context=ACTATCTGTATATTCGTTGGATCGTTTCGAAGTGCGAAATC;IPDRatio=7.55;frac=0.998;fracLow=0.920;fracUp=1.000;identificationQv=323
CP008925 Salmonella_enterica_subsp._enterica_serovar_Cerro_87	kinModCall	m6A	3053115	3053115	230	-	.	coverage=197;context=CGATTTCGCACTTCGAAACGATCCAACGAATATACAGATAG;IPDRatio=5.85;frac=1.000;fracLow=1.000;fracUp=1.000;identificationQv=219
CP008925 Salmonella_enterica_subsp._enterica_serovar_Cerro_87	kinModCall	modified_base	3053147	3053147	26	-	.	coverage=198;context=TGGAATGCAAAATGAAATCTATTGCCGGAAGCCGATTTCGC;IPDRatio=1.43
CP008925 Salmonella_enterica_subsp._enterica_serovar_Cerro_87	kinModCall	m6A	3053150	3053150	42	+	.	coverage=164;context=AAATCGGCTTCCGGCAATAGATTTCATTTTGCATTCCAAAG;IPDRatio=1.61;frac=0.175;fracLow=0.079;fracUp=0.260;identificationQv=13
CP008925 Salmonella_enterica_subsp._enterica_serovar_Cerro_87	kinModCall	modified_base	3053153	3053153	45	-	.	coverage=200;context=GAACTTTGGAATGCAAAATGAAATCTATTGCCGGAAGCCGA;IPDRatio=1.71
CP008925 Salmonella_enterica_subsp._enterica_serovar_Cerro_87	kinModCall	modified_base	3053168	3053168	22	+	.	coverage=163;context=AGATTTCATTTTGCATTCCAAAGTTCAGAGGTAGTCATGAT;IPDRatio=1.41
CP008925 Salmonella_enterica_subsp._enterica_serovar_Cerro_87	kinModCall	m6A	3053176	3053176	150	+	.	coverage=160;context=TTTTGCATTCCAAAGTTCAGAGGTAGTCATGATTAAGAAAA;IPDRatio=4.40;frac=0.889;fracLow=0.764;fracUp=1.000;identificationQv=158
CP008925 Salmonella_enterica_subsp._enterica_serovar_Cerro_87	kinModCall	modified_base	3053182	3053182	33	-	.	coverage=193;context=CACCGATTTTCTTAATCATGACTACCTCTGAACTTTGGAAT;IPDRatio=1.56
CP008925 Salmonella_enterica_subsp._enterica_serovar_Cerro_87	kinModCall	modified_base	3053190	3053190	25	-	.	coverage=185;context=TGTCAACACACCGATTTTCTTAATCATGACTACCTCTGAAC;IPDRatio=1.45
CP008925 Salmonella_enterica_subsp._enterica_serovar_Cerro_87	kinModCall	modified_base	3053200	3053200	22	+	.	coverage=144;context=AGTCATGATTAAGAAAATCGGTGTGTTGACAAGCGGCGGTG;IPDRatio=1.74
CP008925 Salmonella_enterica_subsp._enterica_serovar_Cerro_87	kinModCall	modified_base	3053211	3053211	27	+	.	coverage=153;context=AGAAAATCGGTGTGTTGACAAGCGGCGGTGATGCGCCGGGC;IPDRatio=1.47
CP008925 Salmonella_enterica_subsp._enterica_serovar_Cerro_87	kinModCall	m6A	3053275	3053275	27	+	.	coverage=167;context=TGTGCGCGCAGCGTTGACGGAAGGGCTGGAAGTCATGGGCA;IPDRatio=1.51;frac=0.289;fracLow=0.175;fracUp=0.426;identificationQv=26
CP008925 Salmonella_enterica_subsp._enterica_serovar_Cerro_87	kinModCall	m6A	3053284	3053284	43	+	.	coverage=167;context=AGCGTTGACGGAAGGGCTGGAAGTCATGGGCATTTATGACG;IPDRatio=1.72;frac=0.277;fracLow=0.176;fracUp=0.399;identificationQv=11
CP008925 Salmonella_enterica_subsp._enterica_serovar_Cerro_87	kinModCall	modified_base	3053287	3053287	22	-	.	coverage=192;context=AGCCGTCATAAATGCCCATGACTTCCAGCCCTTCCGTCAAC;IPDRatio=1.41
CP008925 Salmonella_enterica_subsp._enterica_serovar_Cerro_87	kinModCall	modified_base	3053298	3053298	25	+	.	coverage=156;context=GGCTGGAAGTCATGGGCATTTATGACGGCTATCTGGGCCTG;IPDRatio=1.48
CP008925 Salmonella_enterica_subsp._enterica_serovar_Cerro_87	kinModCall	modified_base	3053301	3053301	24	-	.	coverage=197;context=ATACAGGCCCAGATAGCCGTCATAAATGCCCATGACTTCCA;IPDRatio=1.41
CP008925 Salmonella_enterica_subsp._enterica_serovar_Cerro_87	kinModCall	modified_base	3053306	3053306	37	+	.	coverage=167;context=GTCATGGGCATTTATGACGGCTATCTGGGCCTGTATGAAGA;IPDRatio=1.65
CP008925 Salmonella_enterica_subsp._enterica_serovar_Cerro_87	kinModCall	m4C	3053322	3053322	69	-	.	coverage=200;context=AAGCTGCACCATACGATCTTCATACAGGCCCAGATAGCCGT;IPDRatio=1.93;frac=0.642;fracLow=0.266;fracUp=0.932;identificationQv=60
CP008925 Salmonella_enterica_subsp._enterica_serovar_Cerro_87	kinModCall	m4C	3053325	3053325	24	-	.	coverage=191;context=GTCAAGCTGCACCATACGATCTTCATACAGGCCCAGATAGC;IPDRatio=1.39;frac=0.282;fracLow=0.148;fracUp=0.415;identificationQv=10
CP008925 Salmonella_enterica_subsp._enterica_serovar_Cerro_87	kinModCall	m6A	3053326	3053326	279	+	.	coverage=163;context=CTATCTGGGCCTGTATGAAGATCGTATGGTGCAGCTTGACC;IPDRatio=7.23;frac=1.000;fracLow=0.978;fracUp=1.000;identificationQv=255
CP008925 Salmonella_enterica_subsp._enterica_serovar_Cerro_87	kinModCall	m6A	3053327	3053327	309	-	.	coverage=194;context=CGGTCAAGCTGCACCATACGATCTTCATACAGGCCCAGATA;IPDRatio=6.19;frac=0.984;fracLow=0.894;fracUp=1.000;identificationQv=258
CP008925 Salmonella_enterica_subsp._enterica_serovar_Cerro_87	kinModCall	m6A	3053332	3053332	84	-	.	coverage=195;context=TGTAACGGTCAAGCTGCACCATACGATCTTCATACAGGCCC;IPDRatio=2.08;frac=0.224;fracLow=0.113;fracUp=0.321;identificationQv=30
CP008925 Salmonella_enterica_subsp._enterica_serovar_Cerro_87	kinModCall	modified_base	3053340	3053340	25	+	.	coverage=172;context=ATGAAGATCGTATGGTGCAGCTTGACCGTTACAGCGTATCT;IPDRatio=1.54
CP008925 Salmonella_enterica_subsp._enterica_serovar_Cerro_87	kinModCall	m4C	3053366	3053366	35	-	.	coverage=199;context=AAAGTACCGCCACGGTTGATCATGTCAGATACGCTGTAACG;IPDRatio=1.58;frac=0.382;fracLow=0.226;fracUp=0.523;identificationQv=5
CP008925 Salmonella_enterica_subsp._enterica_serovar_Cerro_87	kinModCall	m6A	3053367	3053367	277	+	.	coverage=172;context=GTTACAGCGTATCTGACATGATCAACCGTGGCGGTACTTTC;IPDRatio=6.69;frac=0.989;fracLow=0.983;fracUp=1.000;identificationQv=257
CP008925 Salmonella_enterica_subsp._enterica_serovar_Cerro_87	kinModCall	m6A	3053368	3053368	315	-	.	coverage=200;context=GGAAAGTACCGCCACGGTTGATCATGTCAGATACGCTGTAA;IPDRatio=8.03;frac=0.987;fracLow=0.975;fracUp=1.000;identificationQv=295
CP008925 Salmonella_enterica_subsp._enterica_serovar_Cerro_87	kinModCall	modified_base	3053373	3053373	24	+	.	coverage=166;context=GCGTATCTGACATGATCAACCGTGGCGGTACTTTCCTCGGT;IPDRatio=1.41
CP008925 Salmonella_enterica_subsp._enterica_serovar_Cerro_87	kinModCall	m4C	3053376	3053376	24	-	.	coverage=181;context=AGAACCGAGGAAAGTACCGCCACGGTTGATCATGTCAGATA;IPDRatio=1.42;frac=0.456;fracLow=0.275;fracUp=0.661;identificationQv=18
CP008925 Salmonella_enterica_subsp._enterica_serovar_Cerro_87	kinModCall	modified_base	3053383	3053383	23	+	.	coverage=171;context=CATGATCAACCGTGGCGGTACTTTCCTCGGTTCTGCCCGTT;IPDRatio=1.37
CP008925 Salmonella_enterica_subsp._enterica_serovar_Cerro_87	kinModCall	modified_base	3053424	3053424	32	+	.	coverage=167;context=TCCCGGAATTCCGTGACGAAAATATTCGCGCTGTCGCGATC;IPDRatio=1.50
CP008925 Salmonella_enterica_subsp._enterica_serovar_Cerro_87	kinModCall	m6A	3053442	3053442	212	+	.	coverage=168;context=AAAATATTCGCGCTGTCGCGATCGAAAACCTGAAAAAACGC;IPDRatio=6.98;frac=1.000;fracLow=0.918;fracUp=1.000;identificationQv=253
CP008925 Salmonella_enterica_subsp._enterica_serovar_Cerro_87	kinModCall	m6A	3053443	3053443	274	-	.	coverage=199;context=CGCGTTTTTTCAGGTTTTCGATCGCGACAGCGCGAATATTT;IPDRatio=7.02;frac=1.000;fracLow=0.949;fracUp=1.000;identificationQv=310
CP008925 Salmonella_enterica_subsp._enterica_serovar_Cerro_87	kinModCall	modified_base	3053460	3053460	32	+	.	coverage=174;context=CGATCGAAAACCTGAAAAAACGCGGTATCGATGCGCTGGTA;IPDRatio=1.66
CP008925 Salmonella_enterica_subsp._enterica_serovar_Cerro_87	kinModCall	modified_base	3053467	3053467	23	-	.	coverage=200;context=CAATAACTACCAGCGCATCGATACCGCGTTTTTTCAGGTTT;IPDRatio=1.37
CP008925 Salmonella_enterica_subsp._enterica_serovar_Cerro_87	kinModCall	m4C	3053469	3053469	25	-	.	coverage=204;context=GCCAATAACTACCAGCGCATCGATACCGCGTTTTTTCAGGT;IPDRatio=1.47;frac=0.952;fracLow=0.639;fracUp=1.000;identificationQv=9
CP008925 Salmonella_enterica_subsp._enterica_serovar_Cerro_87	kinModCall	modified_base	3053474	3053474	25	+	.	coverage=167;context=AAAAAACGCGGTATCGATGCGCTGGTAGTTATTGGCGGCGA;IPDRatio=1.48
CP008925 Salmonella_enterica_subsp._enterica_serovar_Cerro_87	kinModCall	modified_base	3053485	3053485	45	-	.	coverage=198;context=TATAAGAACCGTCGCCGCCAATAACTACCAGCGCATCGATA;IPDRatio=1.65
CP008925 Salmonella_enterica_subsp._enterica_serovar_Cerro_87	kinModCall	modified_base	3053500	3053500	35	+	.	coverage=165;context=AGTTATTGGCGGCGACGGTTCTTATATGGGTGCAAAACGTC;IPDRatio=1.63
CP008925 Salmonella_enterica_subsp._enterica_serovar_Cerro_87	kinModCall	modified_base	3053504	3053504	26	+	.	coverage=171;context=ATTGGCGGCGACGGTTCTTATATGGGTGCAAAACGTCTGAC;IPDRatio=1.47
CP008925 Salmonella_enterica_subsp._enterica_serovar_Cerro_87	kinModCall	modified_base	3053508	3053508	30	-	.	coverage=192;context=TTCAGTCAGACGTTTTGCACCCATATAAGAACCGTCGCCGC;IPDRatio=1.56
CP008925 Salmonella_enterica_subsp._enterica_serovar_Cerro_87	kinModCall	modified_base	3053510	3053510	22	-	.	coverage=196;context=ATTTCAGTCAGACGTTTTGCACCCATATAAGAACCGTCGCC;IPDRatio=1.37
CP008925 Salmonella_enterica_subsp._enterica_serovar_Cerro_87	kinModCall	modified_base	3053519	3053519	26	-	.	coverage=194;context=GGGAAGCCCATTTCAGTCAGACGTTTTGCACCCATATAAGA;IPDRatio=1.47
CP008925 Salmonella_enterica_subsp._enterica_serovar_Cerro_87	kinModCall	modified_base	3053531	3053531	33	-	.	coverage=185;context=AGACCAATGCACGGGAAGCCCATTTCAGTCAGACGTTTTGC;IPDRatio=1.61
CP008925 Salmonella_enterica_subsp._enterica_serovar_Cerro_87	kinModCall	modified_base	3053541	3053541	21	-	.	coverage=195;context=AGTGCCTGGCAGACCAATGCACGGGAAGCCCATTTCAGTCA;IPDRatio=1.38
CP008925 Salmonella_enterica_subsp._enterica_serovar_Cerro_87	kinModCall	modified_base	3053557	3053557	51	-	.	coverage=201;context=TGATGTCGTTATCGATAGTGCCTGGCAGACCAATGCACGGG;IPDRatio=1.75
CP008925 Salmonella_enterica_subsp._enterica_serovar_Cerro_87	kinModCall	modified_base	3053562	3053562	44	+	.	coverage=177;context=GCATTGGTCTGCCAGGCACTATCGATAACGACATCAAAGGC;IPDRatio=1.61
CP008925 Salmonella_enterica_subsp._enterica_serovar_Cerro_87	kinModCall	m6A	3053567	3053567	56	-	.	coverage=202;context=TCGGTGCCTTTGATGTCGTTATCGATAGTGCCTGGCAGACC;IPDRatio=1.78;frac=0.254;fracLow=0.158;fracUp=0.366;identificationQv=28
CP008925 Salmonella_enterica_subsp._enterica_serovar_Cerro_87	kinModCall	modified_base	3053572	3053572	21	+	.	coverage=177;context=GCCAGGCACTATCGATAACGACATCAAAGGCACCGACTACA;IPDRatio=1.39
CP008925 Salmonella_enterica_subsp._enterica_serovar_Cerro_87	kinModCall	m4C	3053591	3053591	28	+	.	coverage=179;context=GACATCAAAGGCACCGACTACACTATCGGCTATTTCACTGC;IPDRatio=1.49;frac=0.424;fracLow=0.159;fracUp=0.612;identificationQv=6
CP008925 Salmonella_enterica_subsp._enterica_serovar_Cerro_87	kinModCall	modified_base	3053600	3053600	94	-	.	coverage=194;context=GTGCCGAGAGCAGTGAAATAGCCGATAGTGTAGTCGGTGCC;IPDRatio=2.34
CP008925 Salmonella_enterica_subsp._enterica_serovar_Cerro_87	kinModCall	modified_base	3053604	3053604	21	-	.	coverage=199;context=TACAGTGCCGAGAGCAGTGAAATAGCCGATAGTGTAGTCGG;IPDRatio=1.37
CP008925 Salmonella_enterica_subsp._enterica_serovar_Cerro_87	kinModCall	m4C	3053618	3053618	97	+	.	coverage=175;context=GGCTATTTCACTGCTCTCGGCACTGTAGTGGAAGCGATTGA;IPDRatio=2.63;frac=0.705;fracLow=0.540;fracUp=0.838;identificationQv=67
CP008925 Salmonella_enterica_subsp._enterica_serovar_Cerro_87	kinModCall	modified_base	3053624	3053624	26	+	.	coverage=176;context=TTCACTGCTCTCGGCACTGTAGTGGAAGCGATTGACCGTCT;IPDRatio=1.46
CP008925 Salmonella_enterica_subsp._enterica_serovar_Cerro_87	kinModCall	m4C	3053627	3053627	77	-	.	coverage=197;context=CGCAGACGGTCAATCGCTTCCACTACAGTGCCGAGAGCAGT;IPDRatio=2.10;frac=0.876;fracLow=0.670;fracUp=1.000;identificationQv=47
CP008925 Salmonella_enterica_subsp._enterica_serovar_Cerro_87	kinModCall	modified_base	3053662	3053662	52	+	.	coverage=171;context=TCTGCGTGACACCTCCTCTTCTCACCAGCGTATCTCTATCG;IPDRatio=1.83
CP008925 Salmonella_enterica_subsp._enterica_serovar_Cerro_87	kinModCall	modified_base	3053675	3053675	21	+	.	coverage=182;context=TCCTCTTCTCACCAGCGTATCTCTATCGTTGAGGTGATGGG;IPDRatio=1.37
CP008925 Salmonella_enterica_subsp._enterica_serovar_Cerro_87	kinModCall	modified_base	3053676	3053676	21	-	.	coverage=202;context=GCCCATCACCTCAACGATAGAGATACGCTGGTGAGAAGAGG;IPDRatio=1.37
CP008925 Salmonella_enterica_subsp._enterica_serovar_Cerro_87	kinModCall	m6A	3053684	3053684	42	-	.	coverage=202;context=CAATAACGGCCCATCACCTCAACGATAGAGATACGCTGGTG;IPDRatio=1.65;frac=0.201;fracLow=0.102;fracUp=0.285;identificationQv=26
CP008925 Salmonella_enterica_subsp._enterica_serovar_Cerro_87	kinModCall	m6A	3053691	3053691	27	+	.	coverage=185;context=GTATCTCTATCGTTGAGGTGATGGGCCGTTATTGCGGCGAC;IPDRatio=1.44;frac=0.259;fracLow=0.126;fracUp=0.387;identificationQv=7
CP008925 Salmonella_enterica_subsp._enterica_serovar_Cerro_87	kinModCall	modified_base	3053692	3053692	22	-	.	coverage=201;context=GGTCGCCGCAATAACGGCCCATCACCTCAACGATAGAGATA;IPDRatio=1.38
CP008925 Salmonella_enterica_subsp._enterica_serovar_Cerro_87	kinModCall	modified_base	3053703	3053703	26	-	.	coverage=203;context=CGCCAACGTCAGGTCGCCGCAATAACGGCCCATCACCTCAA;IPDRatio=1.42
CP008925 Salmonella_enterica_subsp._enterica_serovar_Cerro_87	kinModCall	m6A	3053710	3053710	57	+	.	coverage=179;context=GATGGGCCGTTATTGCGGCGACCTGACGTTGGCGGCGGCTA;IPDRatio=2.05;frac=0.408;fracLow=0.289;fracUp=0.510;identificationQv=20
CP008925 Salmonella_enterica_subsp._enterica_serovar_Cerro_87	kinModCall	modified_base	3053730	3053730	29	+	.	coverage=181;context=ACCTGACGTTGGCGGCGGCTATTGCTGGCGGCTGTGAGTTT;IPDRatio=1.49
CP008925 Salmonella_enterica_subsp._enterica_serovar_Cerro_87	kinModCall	modified_base	3053745	3053745	21	+	.	coverage=189;context=CGGCTATTGCTGGCGGCTGTGAGTTTATCGTGGTGCCGGAA;IPDRatio=1.40
CP008925 Salmonella_enterica_subsp._enterica_serovar_Cerro_87	kinModCall	modified_base	3053756	3053756	24	-	.	coverage=199;context=TTAAATTCAACTTCCGGCACCACGATAAACTCACAGCCGCC;IPDRatio=1.43
CP008925 Salmonella_enterica_subsp._enterica_serovar_Cerro_87	kinModCall	modified_base	3053767	3053767	24	-	.	coverage=214;context=GATCTTCGCGATTAAATTCAACTTCCGGCACCACGATAAAC;IPDRatio=1.42
CP008925 Salmonella_enterica_subsp._enterica_serovar_Cerro_87	kinModCall	modified_base	3053771	3053771	22	+	.	coverage=187;context=ATCGTGGTGCCGGAAGTTGAATTTAATCGCGAAGATCTGGT;IPDRatio=1.37
CP008925 Salmonella_enterica_subsp._enterica_serovar_Cerro_87	kinModCall	modified_base	3053772	3053772	51	+	.	coverage=189;context=TCGTGGTGCCGGAAGTTGAATTTAATCGCGAAGATCTGGTG;IPDRatio=1.77
CP008925 Salmonella_enterica_subsp._enterica_serovar_Cerro_87	kinModCall	m6A	3053783	3053783	35	+	.	coverage=182;context=GAAGTTGAATTTAATCGCGAAGATCTGGTGGCCGAAATCAA;IPDRatio=1.61;frac=0.180;fracLow=0.088;fracUp=0.256;identificationQv=27
CP008925 Salmonella_enterica_subsp._enterica_serovar_Cerro_87	kinModCall	m6A	3053785	3053785	289	+	.	coverage=192;context=AGTTGAATTTAATCGCGAAGATCTGGTGGCCGAAATCAAAG;IPDRatio=6.37;frac=1.000;fracLow=1.000;fracUp=1.000;identificationQv=282
CP008925 Salmonella_enterica_subsp._enterica_serovar_Cerro_87	kinModCall	modified_base	3053785	3053785	39	-	.	coverage=206;context=CTTTGATTTCGGCCACCAGATCTTCGCGATTAAATTCAACT;IPDRatio=1.66
CP008925 Salmonella_enterica_subsp._enterica_serovar_Cerro_87	kinModCall	m6A	3053786	3053786	273	-	.	coverage=210;context=GCTTTGATTTCGGCCACCAGATCTTCGCGATTAAATTCAAC;IPDRatio=8.77;frac=1.000;fracLow=0.981;fracUp=1.000;identificationQv=249
CP008925 Salmonella_enterica_subsp._enterica_serovar_Cerro_87	kinModCall	m6A	3053791	3053791	23	-	.	coverage=212;context=TCCCGGCTTTGATTTCGGCCACCAGATCTTCGCGATTAAAT;IPDRatio=1.39;frac=0.292;fracLow=0.191;fracUp=0.360;identificationQv=4
CP008925 Salmonella_enterica_subsp._enterica_serovar_Cerro_87	kinModCall	modified_base	3053797	3053797	21	+	.	coverage=194;context=TCGCGAAGATCTGGTGGCCGAAATCAAAGCCGGGATCGCGA;IPDRatio=1.37
CP008925 Salmonella_enterica_subsp._enterica_serovar_Cerro_87	kinModCall	modified_base	3053801	3053801	21	+	.	coverage=195;context=GAAGATCTGGTGGCCGAAATCAAAGCCGGGATCGCGAAAGG;IPDRatio=1.41
CP008925 Salmonella_enterica_subsp._enterica_serovar_Cerro_87	kinModCall	m6A	3053811	3053811	300	+	.	coverage=191;context=TGGCCGAAATCAAAGCCGGGATCGCGAAAGGGAAAAAACAC;IPDRatio=8.49;frac=0.994;fracLow=0.952;fracUp=1.000;identificationQv=307
CP008925 Salmonella_enterica_subsp._enterica_serovar_Cerro_87	kinModCall	m6A	3053812	3053812	317	-	.	coverage=209;context=CGTGTTTTTTCCCTTTCGCGATCCCGGCTTTGATTTCGGCC;IPDRatio=6.79;frac=1.000;fracLow=0.932;fracUp=1.000;identificationQv=305
CP008925 Salmonella_enterica_subsp._enterica_serovar_Cerro_87	kinModCall	modified_base	3053825	3053825	22	+	.	coverage=184;context=GCCGGGATCGCGAAAGGGAAAAAACACGCTATCGTCGCTAT;IPDRatio=1.35
CP008925 Salmonella_enterica_subsp._enterica_serovar_Cerro_87	kinModCall	modified_base	3053840	3053840	30	-	.	coverage=209;context=CACATATGCTCAGTAATAGCGACGATAGCGTGTTTTTTCCC;IPDRatio=1.50
CP008925 Salmonella_enterica_subsp._enterica_serovar_Cerro_87	kinModCall	modified_base	3053849	3053849	54	-	.	coverage=204;context=TCAACATCGCACATATGCTCAGTAATAGCGACGATAGCGTG;IPDRatio=1.80
CP008925 Salmonella_enterica_subsp._enterica_serovar_Cerro_87	kinModCall	modified_base	3053860	3053860	31	-	.	coverage=206;context=GCGCCAGTTCGTCAACATCGCACATATGCTCAGTAATAGCG;IPDRatio=1.56
CP008925 Salmonella_enterica_subsp._enterica_serovar_Cerro_87	kinModCall	m4C	3053868	3053868	37	-	.	coverage=212;context=AATAAAGTGCGCCAGTTCGTCAACATCGCACATATGCTCAG;IPDRatio=1.51;frac=0.289;fracLow=0.153;fracUp=0.408;identificationQv=14
CP008925 Salmonella_enterica_subsp._enterica_serovar_Cerro_87	kinModCall	modified_base	3053880	3053880	39	+	.	coverage=193;context=GCGATGTTGACGAACTGGCGCACTTTATTGAAAAAGAAACG;IPDRatio=1.62
CP008925 Salmonella_enterica_subsp._enterica_serovar_Cerro_87	kinModCall	modified_base	3053886	3053886	36	+	.	coverage=190;context=TTGACGAACTGGCGCACTTTATTGAAAAAGAAACGGGCCGT;IPDRatio=1.51
CP008925 Salmonella_enterica_subsp._enterica_serovar_Cerro_87	kinModCall	modified_base	3053889	3053889	28	-	.	coverage=215;context=CTCACGGCCCGTTTCTTTTTCAATAAAGTGCGCCAGTTCGT;IPDRatio=1.49
CP008925 Salmonella_enterica_subsp._enterica_serovar_Cerro_87	kinModCall	modified_base	3053891	3053891	37	-	.	coverage=205;context=GTCTCACGGCCCGTTTCTTTTTCAATAAAGTGCGCCAGTTC;IPDRatio=1.57
CP008925 Salmonella_enterica_subsp._enterica_serovar_Cerro_87	kinModCall	modified_base	3053892	3053892	22	+	.	coverage=192;context=AACTGGCGCACTTTATTGAAAAAGAAACGGGCCGTGAGACG;IPDRatio=1.39
CP008925 Salmonella_enterica_subsp._enterica_serovar_Cerro_87	kinModCall	modified_base	3053910	3053910	23	+	.	coverage=196;context=AAAAAGAAACGGGCCGTGAGACGCGTGCGACGGTGCTCGGC;IPDRatio=1.38
CP008925 Salmonella_enterica_subsp._enterica_serovar_Cerro_87	kinModCall	m6A	3053949	3053949	20	-	.	coverage=207;context=GCGATCGTAAGGTACCGGGGAACCACCGCGCTGAATGTGGC;IPDRatio=1.36;frac=0.120;fracLow=0.042;fracUp=0.208;identificationQv=4
CP008925 Salmonella_enterica_subsp._enterica_serovar_Cerro_87	kinModCall	m6A	3053965	3053965	338	+	.	coverage=193;context=TGGTTCCCCGGTACCTTACGATCGCATTCTGGCTTCCCGTA;IPDRatio=8.04;frac=1.000;fracLow=0.987;fracUp=1.000;identificationQv=333
CP008925 Salmonella_enterica_subsp._enterica_serovar_Cerro_87	kinModCall	m6A	3053966	3053966	391	-	.	coverage=214;context=ATACGGGAAGCCAGAATGCGATCGTAAGGTACCGGGGAACC;IPDRatio=8.50;frac=0.999;fracLow=0.996;fracUp=1.000;identificationQv=400
CP008925 Salmonella_enterica_subsp._enterica_serovar_Cerro_87	kinModCall	modified_base	3053969	3053969	38	+	.	coverage=195;context=TCCCCGGTACCTTACGATCGCATTCTGGCTTCCCGTATGGG;IPDRatio=1.59
CP008925 Salmonella_enterica_subsp._enterica_serovar_Cerro_87	kinModCall	modified_base	3053994	3053994	41	+	.	coverage=189;context=TGGCTTCCCGTATGGGCGCGTATGCTATTGACCTGCTGCTG;IPDRatio=1.69
CP008925 Salmonella_enterica_subsp._enterica_serovar_Cerro_87	kinModCall	modified_base	3053994	3053994	22	-	.	coverage=212;context=CAGCAGCAGGTCAATAGCATACGCGCCCATACGGGAAGCCA;IPDRatio=1.35
CP008925 Salmonella_enterica_subsp._enterica_serovar_Cerro_87	kinModCall	modified_base	3054005	3054005	61	-	.	coverage=194;context=CCATGGCCTTCCAGCAGCAGGTCAATAGCATACGCGCCCAT;IPDRatio=1.94
CP008925 Salmonella_enterica_subsp._enterica_serovar_Cerro_87	kinModCall	modified_base	3054016	3054016	21	+	.	coverage=175;context=TGCTATTGACCTGCTGCTGGAAGGCCATGGCGGTCGTTGTG;IPDRatio=1.43
CP008925 Salmonella_enterica_subsp._enterica_serovar_Cerro_87	kinModCall	modified_base	3054021	3054021	21	+	.	coverage=176;context=TTGACCTGCTGCTGGAAGGCCATGGCGGTCGTTGTGTCGGT;IPDRatio=1.38
CP008925 Salmonella_enterica_subsp._enterica_serovar_Cerro_87	kinModCall	modified_base	3054024	3054024	28	-	.	coverage=193;context=GATACCGACACAACGACCGCCATGGCCTTCCAGCAGCAGGT;IPDRatio=1.48
CP008925 Salmonella_enterica_subsp._enterica_serovar_Cerro_87	kinModCall	modified_base	3054036	3054036	23	+	.	coverage=173;context=AAGGCCATGGCGGTCGTTGTGTCGGTATCCAGAACGAGCAG;IPDRatio=1.38
CP008925 Salmonella_enterica_subsp._enterica_serovar_Cerro_87	kinModCall	modified_base	3054047	3054047	35	+	.	coverage=177;context=GGTCGTTGTGTCGGTATCCAGAACGAGCAGCTTGTTCATCA;IPDRatio=2.17
CP008925 Salmonella_enterica_subsp._enterica_serovar_Cerro_87	kinModCall	m6A	3054048	3054048	204	+	.	coverage=178;context=GTCGTTGTGTCGGTATCCAGAACGAGCAGCTTGTTCATCAT;IPDRatio=14.81;frac=1.000;fracLow=0.976;fracUp=1.000;identificationQv=79
CP008925 Salmonella_enterica_subsp._enterica_serovar_Cerro_87	kinModCall	modified_base	3054049	3054049	170	-	.	coverage=201;context=CATGATGAACAAGCTGCTCGTTCTGGATACCGACACAACGA;IPDRatio=3.86
CP008925 Salmonella_enterica_subsp._enterica_serovar_Cerro_87	kinModCall	modified_base	3054066	3054066	45	+	.	coverage=186;context=AGAACGAGCAGCTTGTTCATCATGACATCATCGATGCGATT;IPDRatio=1.72
CP008925 Salmonella_enterica_subsp._enterica_serovar_Cerro_87	kinModCall	modified_base	3054073	3054073	21	-	.	coverage=210;context=TGTTTTCAATCGCATCGATGATGTCATGATGAACAAGCTGC;IPDRatio=1.37
CP008925 Salmonella_enterica_subsp._enterica_serovar_Cerro_87	kinModCall	modified_base	3054081	3054081	23	-	.	coverage=204;context=ACGCTTCATGTTTTCAATCGCATCGATGATGTCATGATGAA;IPDRatio=1.40
CP008925 Salmonella_enterica_subsp._enterica_serovar_Cerro_87	kinModCall	modified_base	3054088	3054088	54	+	.	coverage=183;context=TGACATCATCGATGCGATTGAAAACATGAAGCGTCCGTTCA;IPDRatio=1.74
CP008925 Salmonella_enterica_subsp._enterica_serovar_Cerro_87	kinModCall	modified_base	3054115	3054115	37	+	.	coverage=200;context=GAAGCGTCCGTTCAAAAGCGACTGGATGGAGTGCGCGAAAA;IPDRatio=1.72
CP008925 Salmonella_enterica_subsp._enterica_serovar_Cerro_87	kinModCall	modified_base	3054123	3054123	26	-	.	coverage=227;context=GTACAGTTTTTTCGCGCACTCCATCCAGTCGCTTTTGAACG;IPDRatio=1.45
CP008925 Salmonella_enterica_subsp._enterica_serovar_Cerro_87	kinModCall	modified_base	3054156	3054156	45	+	.	coverage=206;context=AACTGTACTGATTGTTTTTGCGCGCCTGATGGCGCTACGCT;IPDRatio=1.66
CP008925 Salmonella_enterica_subsp._enterica_serovar_Cerro_87	kinModCall	modified_base	3054175	3054175	29	+	.	coverage=202;context=GCGCGCCTGATGGCGCTACGCTTATCAGGCCTACAGGTTGC;IPDRatio=1.42
CP008925 Salmonella_enterica_subsp._enterica_serovar_Cerro_87	kinModCall	modified_base	3054178	3054178	22	+	.	coverage=208;context=CGCCTGATGGCGCTACGCTTATCAGGCCTACAGGTTGCAGA;IPDRatio=1.38
CP008925 Salmonella_enterica_subsp._enterica_serovar_Cerro_87	kinModCall	modified_base	3054181	3054181	29	+	.	coverage=202;context=CTGATGGCGCTACGCTTATCAGGCCTACAGGTTGCAGAAAC;IPDRatio=1.57
CP008925 Salmonella_enterica_subsp._enterica_serovar_Cerro_87	kinModCall	modified_base	3054183	3054183	25	-	.	coverage=231;context=ACGTTTCTGCAACCTGTAGGCCTGATAAGCGTAGCGCCATC;IPDRatio=1.42
CP008925 Salmonella_enterica_subsp._enterica_serovar_Cerro_87	kinModCall	modified_base	3054192	3054192	66	-	.	coverage=225;context=CCGGCCTACACGTTTCTGCAACCTGTAGGCCTGATAAGCGT;IPDRatio=1.95
CP008925 Salmonella_enterica_subsp._enterica_serovar_Cerro_87	kinModCall	modified_base	3054200	3054200	28	+	.	coverage=200;context=CAGGCCTACAGGTTGCAGAAACGTGTAGGCCGGATTAGGCG;IPDRatio=1.51
CP008925 Salmonella_enterica_subsp._enterica_serovar_Cerro_87	kinModCall	m4C	3054217	3054217	31	-	.	coverage=230;context=TGCCGGATGGCGGCTAGCGCCTAATCCGGCCTACACGTTTC;IPDRatio=1.49;frac=0.320;fracLow=0.231;fracUp=0.440;identificationQv=20
CP008925 Salmonella_enterica_subsp._enterica_serovar_Cerro_87	kinModCall	modified_base	3054245	3054245	38	+	.	coverage=218;context=CCGCCATCCGGCAATCCCTCAGATTTATTCCTCGAAGTTAT;IPDRatio=1.62
CP008925 Salmonella_enterica_subsp._enterica_serovar_Cerro_87	kinModCall	modified_base	3054251	3054251	43	+	.	coverage=218;context=TCCGGCAATCCCTCAGATTTATTCCTCGAAGTTATAGCCAA;IPDRatio=1.55
CP008925 Salmonella_enterica_subsp._enterica_serovar_Cerro_87	kinModCall	modified_base	3054253	3054253	40	-	.	coverage=238;context=GATTGGCTATAACTTCGAGGAATAAATCTGAGGGATTGCCG;IPDRatio=1.58
CP008925 Salmonella_enterica_subsp._enterica_serovar_Cerro_87	kinModCall	modified_base	3054260	3054260	39	+	.	coverage=209;context=CCCTCAGATTTATTCCTCGAAGTTATAGCCAATCTTTTTTT;IPDRatio=1.65
CP008925 Salmonella_enterica_subsp._enterica_serovar_Cerro_87	kinModCall	modified_base	3054264	3054264	28	+	.	coverage=217;context=CAGATTTATTCCTCGAAGTTATAGCCAATCTTTTTTTATTC;IPDRatio=1.39
CP008925 Salmonella_enterica_subsp._enterica_serovar_Cerro_87	kinModCall	modified_base	3054265	3054265	23	-	.	coverage=230;context=AGAATAAAAAAAGATTGGCTATAACTTCGAGGAATAAATCT;IPDRatio=1.34
CP008925 Salmonella_enterica_subsp._enterica_serovar_Cerro_87	kinModCall	modified_base	3054269	3054269	22	+	.	coverage=191;context=TTATTCCTCGAAGTTATAGCCAATCTTTTTTTATTCTTTAA;IPDRatio=1.43
CP008925 Salmonella_enterica_subsp._enterica_serovar_Cerro_87	kinModCall	modified_base	3054293	3054293	21	-	.	coverage=237;context=GCGTGCCAGAAAGAGATCCAAACATTAAAGAATAAAAAAAG;IPDRatio=1.33
CP008925 Salmonella_enterica_subsp._enterica_serovar_Cerro_87	kinModCall	modified_base	3054295	3054295	35	-	.	coverage=232;context=AAGCGTGCCAGAAAGAGATCCAAACATTAAAGAATAAAAAA;IPDRatio=1.56
CP008925 Salmonella_enterica_subsp._enterica_serovar_Cerro_87	kinModCall	m6A	3054297	3054297	333	+	.	coverage=211;context=TTTTATTCTTTAATGTTTGGATCTCTTTCTGGCACGCTTTG;IPDRatio=6.29;frac=1.000;fracLow=0.972;fracUp=1.000;identificationQv=404
CP008925 Salmonella_enterica_subsp._enterica_serovar_Cerro_87	kinModCall	m6A	3054298	3054298	325	-	.	coverage=241;context=GCAAAGCGTGCCAGAAAGAGATCCAAACATTAAAGAATAAA;IPDRatio=6.87;frac=0.957;fracLow=0.867;fracUp=1.000;identificationQv=303
CP008925 Salmonella_enterica_subsp._enterica_serovar_Cerro_87	kinModCall	modified_base	3054301	3054301	36	+	.	coverage=212;context=ATTCTTTAATGTTTGGATCTCTTTCTGGCACGCTTTGCTCA;IPDRatio=1.54
CP008925 Salmonella_enterica_subsp._enterica_serovar_Cerro_87	kinModCall	modified_base	3054329	3054329	26	+	.	coverage=207;context=CACGCTTTGCTCATCACAACACAACATAAGCGAGTCGGGCG;IPDRatio=1.43
CP008925 Salmonella_enterica_subsp._enterica_serovar_Cerro_87	kinModCall	modified_base	3054335	3054335	24	-	.	coverage=238;context=TTTCATCGCCCGACTCGCTTATGTTGTGTTGTGATGAGCAA;IPDRatio=1.37
CP008925 Salmonella_enterica_subsp._enterica_serovar_Cerro_87	kinModCall	m4C	3054373	3054373	58	+	.	coverage=217;context=AAAAAGTGGGGCGTGGGATTCACATTATTGCTGGCGTCAAC;IPDRatio=1.87;frac=0.329;fracLow=0.212;fracUp=0.457;identificationQv=36
CP008925 Salmonella_enterica_subsp._enterica_serovar_Cerro_87	kinModCall	m6A	3054400	3054400	90	-	.	coverage=236;context=AACTGAATATCCTTTGCCAGAATGCTGGTTGACGCCAGCAA;IPDRatio=2.13;frac=0.445;fracLow=0.352;fracUp=0.568;identificationQv=86
CP008925 Salmonella_enterica_subsp._enterica_serovar_Cerro_87	kinModCall	m6A	3054411	3054411	49	+	.	coverage=217;context=AACCAGCATTCTGGCAAAGGATATTCAGTTACTTAACGTAT;IPDRatio=1.73;frac=0.425;fracLow=0.256;fracUp=0.569;identificationQv=10
CP008925 Salmonella_enterica_subsp._enterica_serovar_Cerro_87	kinModCall	modified_base	3054419	3054419	25	+	.	coverage=210;context=TTCTGGCAAAGGATATTCAGTTACTTAACGTATCGTACGAT;IPDRatio=1.36
CP008925 Salmonella_enterica_subsp._enterica_serovar_Cerro_87	kinModCall	modified_base	3054426	3054426	21	+	.	coverage=209;context=AAAGGATATTCAGTTACTTAACGTATCGTACGATCCAACGC;IPDRatio=1.38
CP008925 Salmonella_enterica_subsp._enterica_serovar_Cerro_87	kinModCall	m6A	3054438	3054438	254	+	.	coverage=222;context=GTTACTTAACGTATCGTACGATCCAACGCGTGAGCTGTACG;IPDRatio=4.77;frac=0.997;fracLow=0.950;fracUp=0.999;identificationQv=244
CP008925 Salmonella_enterica_subsp._enterica_serovar_Cerro_87	kinModCall	m6A	3054439	3054439	311	-	.	coverage=230;context=TCGTACAGCTCACGCGTTGGATCGTACGATACGTTAAGTAA;IPDRatio=6.42;frac=1.000;fracLow=0.961;fracUp=1.000;identificationQv=367
CP008925 Salmonella_enterica_subsp._enterica_serovar_Cerro_87	kinModCall	modified_base	3054450	3054450	26	+	.	coverage=213;context=ATCGTACGATCCAACGCGTGAGCTGTACGAGCAGTACAACA;IPDRatio=1.45
CP008925 Salmonella_enterica_subsp._enterica_serovar_Cerro_87	kinModCall	modified_base	3054453	3054453	25	-	.	coverage=235;context=CTTTGTTGTACTGCTCGTACAGCTCACGCGTTGGATCGTAC;IPDRatio=1.45
CP008925 Salmonella_enterica_subsp._enterica_serovar_Cerro_87	kinModCall	m6A	3054464	3054464	66	-	.	coverage=236;context=CGCGCTAAACGCTTTGTTGTACTGCTCGTACAGCTCACGCG;IPDRatio=1.91;frac=0.300;fracLow=0.212;fracUp=0.381;identificationQv=36
CP008925 Salmonella_enterica_subsp._enterica_serovar_Cerro_87	kinModCall	modified_base	3054468	3054468	29	+	.	coverage=208;context=TGAGCTGTACGAGCAGTACAACAAAGCGTTTAGCGCGCACT;IPDRatio=1.49
CP008925 Salmonella_enterica_subsp._enterica_serovar_Cerro_87	kinModCall	modified_base	3054494	3054494	30	-	.	coverage=231;context=GACGTTGTCGCCGGTTTCCTGCTTCCAGTGCGCGCTAAACG;IPDRatio=1.53
CP008925 Salmonella_enterica_subsp._enterica_serovar_Cerro_87	kinModCall	m4C	3054503	3054503	43	-	.	coverage=219;context=GCGGATCACGACGTTGTCGCCGGTTTCCTGCTTCCAGTGCG;IPDRatio=1.69;frac=0.519;fracLow=0.329;fracUp=0.699;identificationQv=28
CP008925 Salmonella_enterica_subsp._enterica_serovar_Cerro_87	kinModCall	m6A	3054518	3054518	320	+	.	coverage=221;context=AAACCGGCGACAACGTCGTGATCCGCCAATCGCACGGCGGT;IPDRatio=6.53;frac=0.984;fracLow=0.962;fracUp=1.000;identificationQv=345
CP008925 Salmonella_enterica_subsp._enterica_serovar_Cerro_87	kinModCall	m6A	3054519	3054519	349	-	.	coverage=236;context=AACCGCCGTGCGATTGGCGGATCACGACGTTGTCGCCGGTT;IPDRatio=6.31;frac=0.971;fracLow=0.888;fracUp=0.993;identificationQv=353
CP008925 Salmonella_enterica_subsp._enterica_serovar_Cerro_87	kinModCall	modified_base	3054527	3054527	39	-	.	coverage=241;context=TTTACCCGAACCGCCGTGCGATTGGCGGATCACGACGTTGT;IPDRatio=1.52
CP008925 Salmonella_enterica_subsp._enterica_serovar_Cerro_87	kinModCall	modified_base	3054547	3054547	46	-	.	coverage=227;context=TTAATAACGGAAGTCGCCTGTTTACCCGAACCGCCGTGCGA;IPDRatio=1.72
CP008925 Salmonella_enterica_subsp._enterica_serovar_Cerro_87	kinModCall	m6A	3054557	3054557	27	-	.	coverage=235;context=TTCAATACCGTTAATAACGGAAGTCGCCTGTTTACCCGAAC;IPDRatio=1.45;frac=0.177;fracLow=0.095;fracUp=0.271;identificationQv=9
CP008925 Salmonella_enterica_subsp._enterica_serovar_Cerro_87	kinModCall	modified_base	3054565	3054565	45	-	.	coverage=230;context=ACATCGGCTTCAATACCGTTAATAACGGAAGTCGCCTGTTT;IPDRatio=1.63
CP008925 Salmonella_enterica_subsp._enterica_serovar_Cerro_87	kinModCall	m6A	3054566	3054566	49	+	.	coverage=216;context=AACAGGCGACTTCCGTTATTAACGGTATTGAAGCCGATGTC;IPDRatio=1.69;frac=0.187;fracLow=0.094;fracUp=0.266;identificationQv=21
CP008925 Salmonella_enterica_subsp._enterica_serovar_Cerro_87	kinModCall	modified_base	3054568	3054568	36	-	.	coverage=222;context=ACGACATCGGCTTCAATACCGTTAATAACGGAAGTCGCCTG;IPDRatio=1.56
CP008925 Salmonella_enterica_subsp._enterica_serovar_Cerro_87	kinModCall	modified_base	3054574	3054574	29	-	.	coverage=229;context=AGCGTCACGACATCGGCTTCAATACCGTTAATAACGGAAGT;IPDRatio=1.45
CP008925 Salmonella_enterica_subsp._enterica_serovar_Cerro_87	kinModCall	modified_base	3054577	3054577	23	+	.	coverage=204;context=TCCGTTATTAACGGTATTGAAGCCGATGTCGTGACGCTGGC;IPDRatio=1.39
CP008925 Salmonella_enterica_subsp._enterica_serovar_Cerro_87	kinModCall	modified_base	3054614	3054614	34	+	.	coverage=192;context=TGGCGCTGGCTTACGATGTGGACGCTATTGCGGAACGTGGT;IPDRatio=1.58
CP008925 Salmonella_enterica_subsp._enterica_serovar_Cerro_87	kinModCall	modified_base	3054626	3054626	77	+	.	coverage=190;context=ACGATGTGGACGCTATTGCGGAACGTGGTCGTATCGATAAA;IPDRatio=2.55
CP008925 Salmonella_enterica_subsp._enterica_serovar_Cerro_87	kinModCall	m6A	3054627	3054627	247	+	.	coverage=214;context=CGATGTGGACGCTATTGCGGAACGTGGTCGTATCGATAAAA;IPDRatio=6.51;frac=1.000;fracLow=0.905;fracUp=1.000;identificationQv=205
CP008925 Salmonella_enterica_subsp._enterica_serovar_Cerro_87	kinModCall	modified_base	3054628	3054628	27	+	.	coverage=208;context=GATGTGGACGCTATTGCGGAACGTGGTCGTATCGATAAAAA;IPDRatio=1.49
CP008925 Salmonella_enterica_subsp._enterica_serovar_Cerro_87	kinModCall	modified_base	3054628	3054628	134	-	.	coverage=227;context=TTTTTATCGATACGACCACGTTCCGCAATAGCGTCCACATC;IPDRatio=2.93
CP008925 Salmonella_enterica_subsp._enterica_serovar_Cerro_87	kinModCall	modified_base	3054645	3054645	24	+	.	coverage=220;context=GGAACGTGGTCGTATCGATAAAAACTGGATTAAGCGTCTGC;IPDRatio=1.40
CP008925 Salmonella_enterica_subsp._enterica_serovar_Cerro_87	kinModCall	modified_base	3054655	3054655	23	-	.	coverage=242;context=GAGTTATCCGGCAGACGCTTAATCCAGTTTTTATCGATACG;IPDRatio=1.36
CP008925 Salmonella_enterica_subsp._enterica_serovar_Cerro_87	kinModCall	modified_base	3054656	3054656	39	-	.	coverage=237;context=TGAGTTATCCGGCAGACGCTTAATCCAGTTTTTATCGATAC;IPDRatio=1.60
CP008925 Salmonella_enterica_subsp._enterica_serovar_Cerro_87	kinModCall	m6A	3054669	3054669	42	+	.	coverage=220;context=CTGGATTAAGCGTCTGCCGGATAACTCAGCACCTTACACCT;IPDRatio=1.64;frac=0.686;fracLow=0.476;fracUp=0.874;identificationQv=5
CP008925 Salmonella_enterica_subsp._enterica_serovar_Cerro_87	kinModCall	modified_base	3054671	3054671	22	+	.	coverage=225;context=GGATTAAGCGTCTGCCGGATAACTCAGCACCTTACACCTCC;IPDRatio=1.39
CP008925 Salmonella_enterica_subsp._enterica_serovar_Cerro_87	kinModCall	modified_base	3054681	3054681	63	+	.	coverage=223;context=TCTGCCGGATAACTCAGCACCTTACACCTCCACCATCGTTT;IPDRatio=1.90
CP008925 Salmonella_enterica_subsp._enterica_serovar_Cerro_87	kinModCall	modified_base	3054686	3054686	21	+	.	coverage=215;context=CGGATAACTCAGCACCTTACACCTCCACCATCGTTTTCCTG;IPDRatio=1.33
CP008925 Salmonella_enterica_subsp._enterica_serovar_Cerro_87	kinModCall	modified_base	3054689	3054689	42	-	.	coverage=235;context=GACCAGGAAAACGATGGTGGAGGTGTAAGGTGCTGAGTTAT;IPDRatio=1.65
CP008925 Salmonella_enterica_subsp._enterica_serovar_Cerro_87	kinModCall	modified_base	3054691	3054691	31	+	.	coverage=199;context=AACTCAGCACCTTACACCTCCACCATCGTTTTCCTGGTCCG;IPDRatio=1.49
CP008925 Salmonella_enterica_subsp._enterica_serovar_Cerro_87	kinModCall	modified_base	3054695	3054695	23	-	.	coverage=232;context=TTTACGGACCAGGAAAACGATGGTGGAGGTGTAAGGTGCTG;IPDRatio=1.40
CP008925 Salmonella_enterica_subsp._enterica_serovar_Cerro_87	kinModCall	modified_base	3054713	3054713	21	+	.	coverage=223;context=CCATCGTTTTCCTGGTCCGTAAAGGCAATCCAAAACAAATT;IPDRatio=1.34
CP008925 Salmonella_enterica_subsp._enterica_serovar_Cerro_87	kinModCall	m4C	3054737	3054737	43	-	.	coverage=238;context=TTTAATCAGATCGTTCCAGTCATGAATTTGTTTTGGATTGC;IPDRatio=1.75;frac=1.000;fracLow=1.000;fracUp=1.000;identificationQv=4
CP008925 Salmonella_enterica_subsp._enterica_serovar_Cerro_87	kinModCall	m4C	3054746	3054746	38	-	.	coverage=254;context=CACACCGGGTTTAATCAGATCGTTCCAGTCATGAATTTGTT;IPDRatio=1.53;frac=0.379;fracLow=0.253;fracUp=0.495;identificationQv=5
CP008925 Salmonella_enterica_subsp._enterica_serovar_Cerro_87	kinModCall	m6A	3054747	3054747	375	+	.	coverage=243;context=ACAAATTCATGACTGGAACGATCTGATTAAACCCGGTGTGT;IPDRatio=6.19;frac=1.000;fracLow=0.965;fracUp=1.000;identificationQv=345
CP008925 Salmonella_enterica_subsp._enterica_serovar_Cerro_87	kinModCall	m6A	3054748	3054748	406	-	.	coverage=253;context=GACACACCGGGTTTAATCAGATCGTTCCAGTCATGAATTTG;IPDRatio=6.64;frac=1.000;fracLow=0.985;fracUp=1.000;identificationQv=406
CP008925 Salmonella_enterica_subsp._enterica_serovar_Cerro_87	kinModCall	modified_base	3054754	3054754	66	+	.	coverage=240;context=CATGACTGGAACGATCTGATTAAACCCGGTGTGTCGGTGAT;IPDRatio=1.88
CP008925 Salmonella_enterica_subsp._enterica_serovar_Cerro_87	kinModCall	modified_base	3054766	3054766	31	-	.	coverage=254;context=GGGTTTGGCGTAATCACCGACACACCGGGTTTAATCAGATC;IPDRatio=1.52
CP008925 Salmonella_enterica_subsp._enterica_serovar_Cerro_87	kinModCall	m4C	3054780	3054780	71	+	.	coverage=230;context=CGGTGTGTCGGTGATTACGCCAAACCCGAAAAGCTCTGGCG;IPDRatio=2.04;frac=0.607;fracLow=0.464;fracUp=0.786;identificationQv=37
CP008925 Salmonella_enterica_subsp._enterica_serovar_Cerro_87	kinModCall	m6A	3054794	3054794	338	-	.	coverage=247;context=GTTCCAGCGTGCGCCGCCAGAGCTTTTCGGGTTTGGCGTAA;IPDRatio=10.24;frac=0.934;fracLow=0.865;fracUp=0.985;identificationQv=340
CP008925 Salmonella_enterica_subsp._enterica_serovar_Cerro_87	kinModCall	modified_base	3054814	3054814	53	+	.	coverage=245;context=TCTGGCGGCGCACGCTGGAACTATCTGGCGGCATGGGGCTA;IPDRatio=1.75
CP008925 Salmonella_enterica_subsp._enterica_serovar_Cerro_87	kinModCall	modified_base	3054815	3054815	28	-	.	coverage=244;context=GTAGCCCCATGCCGCCAGATAGTTCCAGCGTGCGCCGCCAG;IPDRatio=1.44
CP008925 Salmonella_enterica_subsp._enterica_serovar_Cerro_87	kinModCall	modified_base	3054845	3054845	22	+	.	coverage=232;context=CATGGGGCTACGCCCTGCACCACAACAATAACGATCAGGCC;IPDRatio=1.36
CP008925 Salmonella_enterica_subsp._enterica_serovar_Cerro_87	kinModCall	modified_base	3054848	3054848	28	+	.	coverage=245;context=GGGGCTACGCCCTGCACCACAACAATAACGATCAGGCCAAA;IPDRatio=1.42
CP008925 Salmonella_enterica_subsp._enterica_serovar_Cerro_87	kinModCall	m6A	3054858	3054858	363	+	.	coverage=242;context=CCTGCACCACAACAATAACGATCAGGCCAAAGCGCAGGACT;IPDRatio=8.11;frac=1.000;fracLow=0.956;fracUp=1.000;identificationQv=334
CP008925 Salmonella_enterica_subsp._enterica_serovar_Cerro_87	kinModCall	m6A	3054859	3054859	392	-	.	coverage=260;context=AAGTCCTGCGCTTTGGCCTGATCGTTATTGTTGTGGTGCAG;IPDRatio=6.04;frac=1.000;fracLow=0.953;fracUp=1.000;identificationQv=434
CP008925 Salmonella_enterica_subsp._enterica_serovar_Cerro_87	kinModCall	modified_base	3054886	3054886	23	-	.	coverage=258;context=TCAACGTTTTTAAACAGGGCTTTGACAAAGTCCTGCGCTTT;IPDRatio=1.41
CP008925 Salmonella_enterica_subsp._enterica_serovar_Cerro_87	kinModCall	modified_base	3054897	3054897	26	-	.	coverage=258;context=AGTCCAGCACTTCAACGTTTTTAAACAGGGCTTTGACAAAG;IPDRatio=1.41
CP008925 Salmonella_enterica_subsp._enterica_serovar_Cerro_87	kinModCall	modified_base	3054918	3054918	24	-	.	coverage=246;context=TGGTTGAGCCGCGCGCGCCGGAGTCCAGCACTTCAACGTTT;IPDRatio=1.41
CP008925 Salmonella_enterica_subsp._enterica_serovar_Cerro_87	kinModCall	m6A	3054939	3054939	20	+	.	coverage=235;context=CGGCGCGCGCGGCTCAACCAATACTTTCGTTGAACGCGGTA;IPDRatio=1.29;frac=0.118;fracLow=0.000;fracUp=0.316;identificationQv=7
CP008925 Salmonella_enterica_subsp._enterica_serovar_Cerro_87	kinModCall	m6A	3054974	3054974	347	+	.	coverage=246;context=GCGGTATCGGTGATGTGCTGATCGCCTGGGAAAACGAAGCG;IPDRatio=7.25;frac=0.997;fracLow=0.979;fracUp=1.000;identificationQv=356
CP008925 Salmonella_enterica_subsp._enterica_serovar_Cerro_87	kinModCall	m6A	3054975	3054975	380	-	.	coverage=261;context=GCGCTTCGTTTTCCCAGGCGATCAGCACATCACCGATACCG;IPDRatio=7.10;frac=1.000;fracLow=0.986;fracUp=1.000;identificationQv=376
CP008925 Salmonella_enterica_subsp._enterica_serovar_Cerro_87	kinModCall	modified_base	3054983	3054983	32	-	.	coverage=261;context=TGCCAGTAGCGCTTCGTTTTCCCAGGCGATCAGCACATCAC;IPDRatio=1.46
CP008925 Salmonella_enterica_subsp._enterica_serovar_Cerro_87	kinModCall	modified_base	3054997	3054997	26	+	.	coverage=239;context=GCCTGGGAAAACGAAGCGCTACTGGCAACGAATGAACTGGG;IPDRatio=1.42
CP008925 Salmonella_enterica_subsp._enterica_serovar_Cerro_87	kinModCall	modified_base	3055015	3055015	31	-	.	coverage=232;context=ATCTCGAATTTATCTTTACCCAGTTCATTCGTTGCCAGTAG;IPDRatio=1.50
CP008925 Salmonella_enterica_subsp._enterica_serovar_Cerro_87	kinModCall	modified_base	3055020	3055020	66	-	.	coverage=252;context=TCACTATCTCGAATTTATCTTTACCCAGTTCATTCGTTGCC;IPDRatio=1.90
CP008925 Salmonella_enterica_subsp._enterica_serovar_Cerro_87	kinModCall	modified_base	3055030	3055030	29	+	.	coverage=239;context=GAACTGGGTAAAGATAAATTCGAGATAGTGACCCCGAGTGA;IPDRatio=1.48
CP008925 Salmonella_enterica_subsp._enterica_serovar_Cerro_87	kinModCall	modified_base	3055030	3055030	47	-	.	coverage=254;context=TCACTCGGGGTCACTATCTCGAATTTATCTTTACCCAGTTC;IPDRatio=1.71
CP008925 Salmonella_enterica_subsp._enterica_serovar_Cerro_87	kinModCall	modified_base	3055037	3055037	56	-	.	coverage=248;context=AATAGATTCACTCGGGGTCACTATCTCGAATTTATCTTTAC;IPDRatio=1.81
CP008925 Salmonella_enterica_subsp._enterica_serovar_Cerro_87	kinModCall	modified_base	3055040	3055040	29	+	.	coverage=217;context=AAGATAAATTCGAGATAGTGACCCCGAGTGAATCTATTCTC;IPDRatio=1.47
CP008925 Salmonella_enterica_subsp._enterica_serovar_Cerro_87	kinModCall	modified_base	3055041	3055041	78	-	.	coverage=209;context=CGAGAATAGATTCACTCGGGGTCACTATCTCGAATTTATCT;IPDRatio=2.07
CP008925 Salmonella_enterica_subsp._enterica_serovar_Cerro_87	kinModCall	modified_base	3055049	3055049	32	+	.	coverage=216;context=TCGAGATAGTGACCCCGAGTGAATCTATTCTCGCAGAGCCG;IPDRatio=1.53
CP008925 Salmonella_enterica_subsp._enterica_serovar_Cerro_87	kinModCall	modified_base	3055051	3055051	99	-	.	coverage=245;context=GTCGGCTCTGCGAGAATAGATTCACTCGGGGTCACTATCTC;IPDRatio=2.26
CP008925 Salmonella_enterica_subsp._enterica_serovar_Cerro_87	kinModCall	modified_base	3055054	3055054	35	+	.	coverage=218;context=ATAGTGACCCCGAGTGAATCTATTCTCGCAGAGCCGACCGT;IPDRatio=1.55
CP008925 Salmonella_enterica_subsp._enterica_serovar_Cerro_87	kinModCall	m6A	3055065	3055065	350	+	.	coverage=216;context=GAGTGAATCTATTCTCGCAGAGCCGACCGTTTCCGTGGTCG;IPDRatio=9.51;frac=1.000;fracLow=0.950;fracUp=1.000;identificationQv=358
CP008925 Salmonella_enterica_subsp._enterica_serovar_Cerro_87	kinModCall	m6A	3055089	3055089	54	+	.	coverage=221;context=GACCGTTTCCGTGGTCGACAAAGTGGTGGAAAAGAAAGACA;IPDRatio=2.01;frac=0.341;fracLow=0.247;fracUp=0.439;identificationQv=14
CP008925 Salmonella_enterica_subsp._enterica_serovar_Cerro_87	kinModCall	modified_base	3055095	3055095	21	-	.	coverage=247;context=CTTTGGTGTCTTTCTTTTCCACCACTTTGTCGACCACGGAA;IPDRatio=1.33
CP008925 Salmonella_enterica_subsp._enterica_serovar_Cerro_87	kinModCall	modified_base	3055106	3055106	27	+	.	coverage=207;context=ACAAAGTGGTGGAAAAGAAAGACACCAAAGCGGTAGCGGAA;IPDRatio=1.45
CP008925 Salmonella_enterica_subsp._enterica_serovar_Cerro_87	kinModCall	modified_base	3055109	3055109	22	+	.	coverage=215;context=AAGTGGTGGAAAAGAAAGACACCAAAGCGGTAGCGGAAGCG;IPDRatio=1.37
CP008925 Salmonella_enterica_subsp._enterica_serovar_Cerro_87	kinModCall	modified_base	3055114	3055114	29	+	.	coverage=207;context=GTGGAAAAGAAAGACACCAAAGCGGTAGCGGAAGCGTATCT;IPDRatio=1.42
CP008925 Salmonella_enterica_subsp._enterica_serovar_Cerro_87	kinModCall	m6A	3055125	3055125	26	+	.	coverage=224;context=AGACACCAAAGCGGTAGCGGAAGCGTATCTGAAGTATCTCT;IPDRatio=1.43;frac=0.166;fracLow=0.079;fracUp=0.260;identificationQv=7
CP008925 Salmonella_enterica_subsp._enterica_serovar_Cerro_87	kinModCall	modified_base	3055142	3055142	26	-	.	coverage=239;context=CTGCCCTTCCGGCGAGTAGAGATACTTCAGATACGCTTCCG;IPDRatio=1.39
CP008925 Salmonella_enterica_subsp._enterica_serovar_Cerro_87	kinModCall	m6A	3055145	3055145	35	-	.	coverage=249;context=CTCCTGCCCTTCCGGCGAGTAGAGATACTTCAGATACGCTT;IPDRatio=1.54;frac=0.107;fracLow=0.042;fracUp=0.177;identificationQv=4
CP008925 Salmonella_enterica_subsp._enterica_serovar_Cerro_87	kinModCall	modified_base	3055167	3055167	27	-	.	coverage=249;context=GGTAGAAGTTTTTCGCTGCTATCTCCTGCCCTTCCGGCGAG;IPDRatio=1.39
CP008925 Salmonella_enterica_subsp._enterica_serovar_Cerro_87	kinModCall	modified_base	3055169	3055169	26	-	.	coverage=248;context=ACGGTAGAAGTTTTTCGCTGCTATCTCCTGCCCTTCCGGCG;IPDRatio=1.44
CP008925 Salmonella_enterica_subsp._enterica_serovar_Cerro_87	kinModCall	modified_base	3055179	3055179	60	+	.	coverage=219;context=GCAGGAGATAGCAGCGAAAAACTTCTACCGTCCGCGCGATG;IPDRatio=1.75
CP008925 Salmonella_enterica_subsp._enterica_serovar_Cerro_87	kinModCall	modified_base	3055190	3055190	52	-	.	coverage=232;context=CGCCACGTCAGCATCGCGCGGACGGTAGAAGTTTTTCGCTG;IPDRatio=1.77
CP008925 Salmonella_enterica_subsp._enterica_serovar_Cerro_87	kinModCall	modified_base	3055213	3055213	22	+	.	coverage=228;context=CGCGATGCTGACGTGGCGAAAAAATACGACGATGCGTTTCC;IPDRatio=1.36
CP008925 Salmonella_enterica_subsp._enterica_serovar_Cerro_87	kinModCall	modified_base	3055270	3055270	24	+	.	coverage=226;context=ACCATTGACGAGGTGTTTGGCGGCTGGGCGAAGGCGCAAAA;IPDRatio=1.44
CP008925 Salmonella_enterica_subsp._enterica_serovar_Cerro_87	kinModCall	m6A	3055293	3055293	320	+	.	coverage=219;context=CTGGGCGAAGGCGCAAAAAGATCACTTCGCTAATGGCGGTA;IPDRatio=7.76;frac=1.000;fracLow=0.966;fracUp=1.000;identificationQv=273
CP008925 Salmonella_enterica_subsp._enterica_serovar_Cerro_87	kinModCall	m6A	3055294	3055294	358	-	.	coverage=242;context=GTACCGCCATTAGCGAAGTGATCTTTTTGCGCCTTCGCCCA;IPDRatio=8.23;frac=1.000;fracLow=0.984;fracUp=1.000;identificationQv=472
CP008925 Salmonella_enterica_subsp._enterica_serovar_Cerro_87	kinModCall	m6A	3055304	3055304	55	+	.	coverage=233;context=CGCAAAAAGATCACTTCGCTAATGGCGGTACGTTCGACCAA;IPDRatio=1.72;frac=0.198;fracLow=0.105;fracUp=0.279;identificationQv=34
CP008925 Salmonella_enterica_subsp._enterica_serovar_Cerro_87	kinModCall	modified_base	3055309	3055309	23	-	.	coverage=227;context=CTAATTTGGTCGAACGTACCGCCATTAGCGAAGTGATCTTT;IPDRatio=1.38
CP008925 Salmonella_enterica_subsp._enterica_serovar_Cerro_87	kinModCall	modified_base	3055325	3055325	22	+	.	coverage=194;context=ATGGCGGTACGTTCGACCAAATTAGCAAACGCTAAACCGTT;IPDRatio=1.33
CP008925 Salmonella_enterica_subsp._enterica_serovar_Cerro_87	kinModCall	modified_base	3055325	3055325	34	-	.	coverage=225;context=AACGGTTTAGCGTTTGCTAATTTGGTCGAACGTACCGCCAT;IPDRatio=1.56
CP008925 Salmonella_enterica_subsp._enterica_serovar_Cerro_87	kinModCall	modified_base	3055328	3055328	23	-	.	coverage=228;context=ATAAACGGTTTAGCGTTTGCTAATTTGGTCGAACGTACCGC;IPDRatio=1.35
CP008925 Salmonella_enterica_subsp._enterica_serovar_Cerro_87	kinModCall	modified_base	3055336	3055336	29	+	.	coverage=204;context=TTCGACCAAATTAGCAAACGCTAAACCGTTTATAAACCCGG;IPDRatio=1.49
CP008925 Salmonella_enterica_subsp._enterica_serovar_Cerro_87	kinModCall	m4C	3055343	3055343	118	-	.	coverage=232;context=TACGTTACCGGGTTTATAAACGGTTTAGCGTTTGCTAATTT;IPDRatio=2.67;frac=0.686;fracLow=0.548;fracUp=0.805;identificationQv=20
CP008925 Salmonella_enterica_subsp._enterica_serovar_Cerro_87	kinModCall	m6A	3055348	3055348	41	-	.	coverage=229;context=CATAATACGTTACCGGGTTTATAAACGGTTTAGCGTTTGCT;IPDRatio=1.57;frac=0.132;fracLow=0.051;fracUp=0.211;identificationQv=11
CP008925 Salmonella_enterica_subsp._enterica_serovar_Cerro_87	kinModCall	modified_base	3055360	3055360	31	+	.	coverage=199;context=ACCGTTTATAAACCCGGTAACGTATTATGTTACCGGGTTTT;IPDRatio=1.59
CP008925 Salmonella_enterica_subsp._enterica_serovar_Cerro_87	kinModCall	modified_base	3055360	3055360	26	-	.	coverage=227;context=AAAACCCGGTAACATAATACGTTACCGGGTTTATAAACGGT;IPDRatio=1.41
CP008925 Salmonella_enterica_subsp._enterica_serovar_Cerro_87	kinModCall	modified_base	3055361	3055361	46	+	.	coverage=186;context=CCGTTTATAAACCCGGTAACGTATTATGTTACCGGGTTTTT;IPDRatio=1.72
CP008925 Salmonella_enterica_subsp._enterica_serovar_Cerro_87	kinModCall	modified_base	3055365	3055365	21	+	.	coverage=198;context=TTATAAACCCGGTAACGTATTATGTTACCGGGTTTTTTCTT;IPDRatio=1.37
CP008925 Salmonella_enterica_subsp._enterica_serovar_Cerro_87	kinModCall	modified_base	3055366	3055366	29	+	.	coverage=204;context=TATAAACCCGGTAACGTATTATGTTACCGGGTTTTTTCTTT;IPDRatio=1.43
CP008925 Salmonella_enterica_subsp._enterica_serovar_Cerro_87	kinModCall	m6A	3055367	3055367	49	-	.	coverage=230;context=CAAAGAAAAAACCCGGTAACATAATACGTTACCGGGTTTAT;IPDRatio=1.64;frac=0.242;fracLow=0.154;fracUp=0.338;identificationQv=8
CP008925 Salmonella_enterica_subsp._enterica_serovar_Cerro_87	kinModCall	m4C	3055368	3055368	64	-	.	coverage=225;context=GCAAAGAAAAAACCCGGTAACATAATACGTTACCGGGTTTA;IPDRatio=1.91;frac=0.358;fracLow=0.231;fracUp=0.478;identificationQv=43
CP008925 Salmonella_enterica_subsp._enterica_serovar_Cerro_87	kinModCall	m6A	3055380	3055380	33	-	.	coverage=227;context=CGCAAAATTGCGGCAAAGAAAAAACCCGGTAACATAATACG;IPDRatio=1.51;frac=0.172;fracLow=0.084;fracUp=0.265;identificationQv=5
CP008925 Salmonella_enterica_subsp._enterica_serovar_Cerro_87	kinModCall	modified_base	3055392	3055392	32	+	.	coverage=215;context=CCGGGTTTTTTCTTTGCCGCAATTTTGCGTTACTCTTCCCC;IPDRatio=1.50
CP008925 Salmonella_enterica_subsp._enterica_serovar_Cerro_87	kinModCall	m4C	3055406	3055406	96	+	.	coverage=196;context=TGCCGCAATTTTGCGTTACTCTTCCCCGTCTATGGGTCACA;IPDRatio=2.31;frac=0.696;fracLow=0.542;fracUp=0.846;identificationQv=58
CP008925 Salmonella_enterica_subsp._enterica_serovar_Cerro_87	kinModCall	modified_base	3055422	3055422	44	-	.	coverage=247;context=CATGATATGCGTTCCCTGTGACCCATAGACGGGGAAGAGTA;IPDRatio=1.65
CP008925 Salmonella_enterica_subsp._enterica_serovar_Cerro_87	kinModCall	m6A	3055435	3055435	78	+	.	coverage=219;context=CTATGGGTCACAGGGAACGCATATCATGAAAAAAACAGGCT;IPDRatio=1.98;frac=0.428;fracLow=0.299;fracUp=0.547;identificationQv=52
CP008925 Salmonella_enterica_subsp._enterica_serovar_Cerro_87	kinModCall	modified_base	3055442	3055442	25	-	.	coverage=257;context=AAAAAGTAGCCTGTTTTTTTCATGATATGCGTTCCCTGTGA;IPDRatio=1.55
CP008925 Salmonella_enterica_subsp._enterica_serovar_Cerro_87	kinModCall	modified_base	3055446	3055446	22	+	.	coverage=228;context=AGGGAACGCATATCATGAAAAAAACAGGCTACTTTTTACTG;IPDRatio=1.34
CP008925 Salmonella_enterica_subsp._enterica_serovar_Cerro_87	kinModCall	modified_base	3055457	3055457	31	+	.	coverage=221;context=ATCATGAAAAAAACAGGCTACTTTTTACTGGCGGTGATAGT;IPDRatio=1.51
CP008925 Salmonella_enterica_subsp._enterica_serovar_Cerro_87	kinModCall	modified_base	3055460	3055460	47	+	.	coverage=222;context=ATGAAAAAAACAGGCTACTTTTTACTGGCGGTGATAGTGAT;IPDRatio=1.73
CP008925 Salmonella_enterica_subsp._enterica_serovar_Cerro_87	kinModCall	modified_base	3055469	3055469	79	+	.	coverage=218;context=ACAGGCTACTTTTTACTGGCGGTGATAGTGATTGTCGCCGC;IPDRatio=2.11
CP008925 Salmonella_enterica_subsp._enterica_serovar_Cerro_87	kinModCall	modified_base	3055480	3055480	51	-	.	coverage=241;context=CGACGCCCGCCGCGGCGACAATCACTATCACCGCCAGTAAA;IPDRatio=1.67
CP008925 Salmonella_enterica_subsp._enterica_serovar_Cerro_87	kinModCall	modified_base	3055482	3055482	21	-	.	coverage=257;context=ACCGACGCCCGCCGCGGCGACAATCACTATCACCGCCAGTA;IPDRatio=1.31
CP008925 Salmonella_enterica_subsp._enterica_serovar_Cerro_87	kinModCall	modified_base	3055507	3055507	21	-	.	coverage=224;context=CAGGATTGCCGGAAAATTTCCAGTAACCGACGCCCGCCGCG;IPDRatio=1.40
CP008925 Salmonella_enterica_subsp._enterica_serovar_Cerro_87	kinModCall	m6A	3055512	3055512	60	-	.	coverage=237;context=TGCATCAGGATTGCCGGAAAATTTCCAGTAACCGACGCCCG;IPDRatio=1.77;frac=0.195;fracLow=0.103;fracUp=0.293;identificationQv=7
CP008925 Salmonella_enterica_subsp._enterica_serovar_Cerro_87	kinModCall	m4C	3055520	3055520	40	+	.	coverage=234;context=GGTTACTGGAAATTTTCCGGCAATCCTGATGCATTACGGGA;IPDRatio=1.60;frac=0.531;fracLow=0.364;fracUp=0.719;identificationQv=5
CP008925 Salmonella_enterica_subsp._enterica_serovar_Cerro_87	kinModCall	modified_base	3055523	3055523	26	-	.	coverage=255;context=ATTTCCCGTAATGCATCAGGATTGCCGGAAAATTTCCAGTA;IPDRatio=1.37
CP008925 Salmonella_enterica_subsp._enterica_serovar_Cerro_87	kinModCall	m6A	3055529	3055529	91	-	.	coverage=245;context=AGCACGATTTCCCGTAATGCATCAGGATTGCCGGAAAATTT;IPDRatio=2.32;frac=0.318;fracLow=0.225;fracUp=0.397;identificationQv=82
CP008925 Salmonella_enterica_subsp._enterica_serovar_Cerro_87	kinModCall	m6A	3055532	3055532	108	+	.	coverage=228;context=TTTTCCGGCAATCCTGATGCATTACGGGAAATCGTGCTTGA;IPDRatio=2.45;frac=0.377;fracLow=0.266;fracUp=0.500;identificationQv=69
CP008925 Salmonella_enterica_subsp._enterica_serovar_Cerro_87	kinModCall	modified_base	3055534	3055534	33	-	.	coverage=261;context=GTTCAAGCACGATTTCCCGTAATGCATCAGGATTGCCGGAA;IPDRatio=1.46
CP008925 Salmonella_enterica_subsp._enterica_serovar_Cerro_87	kinModCall	m6A	3055543	3055543	58	-	.	coverage=254;context=GCAGGCATTGTTCAAGCACGATTTCCCGTAATGCATCAGGA;IPDRatio=1.83;frac=0.426;fracLow=0.298;fracUp=0.554;identificationQv=4
CP008925 Salmonella_enterica_subsp._enterica_serovar_Cerro_87	kinModCall	m4C	3055545	3055545	49	-	.	coverage=257;context=GGGCAGGCATTGTTCAAGCACGATTTCCCGTAATGCATCAG;IPDRatio=1.74;frac=0.494;fracLow=0.343;fracUp=0.614;identificationQv=33
CP008925 Salmonella_enterica_subsp._enterica_serovar_Cerro_87	kinModCall	modified_base	3055555	3055555	22	+	.	coverage=231;context=ACGGGAAATCGTGCTTGAACAATGCCTGCCCGATCAGTTAC;IPDRatio=1.36
CP008925 Salmonella_enterica_subsp._enterica_serovar_Cerro_87	kinModCall	m6A	3055567	3055567	303	+	.	coverage=227;context=GCTTGAACAATGCCTGCCCGATCAGTTACAGCATCAAAACC;IPDRatio=6.12;frac=0.981;fracLow=0.876;fracUp=1.000;identificationQv=298
CP008925 Salmonella_enterica_subsp._enterica_serovar_Cerro_87	kinModCall	m6A	3055568	3055568	349	-	.	coverage=259;context=GGGTTTTGATGCTGTAACTGATCGGGCAGGCATTGTTCAAG;IPDRatio=5.50;frac=1.000;fracLow=1.000;fracUp=1.000;identificationQv=317
CP008925 Salmonella_enterica_subsp._enterica_serovar_Cerro_87	kinModCall	modified_base	3055570	3055570	25	+	.	coverage=229;context=TGAACAATGCCTGCCCGATCAGTTACAGCATCAAAACCCAG;IPDRatio=1.40
CP008925 Salmonella_enterica_subsp._enterica_serovar_Cerro_87	kinModCall	modified_base	3055573	3055573	23	-	.	coverage=265;context=GCGCTGGGTTTTGATGCTGTAACTGATCGGGCAGGCATTGT;IPDRatio=1.36
CP008925 Salmonella_enterica_subsp._enterica_serovar_Cerro_87	kinModCall	modified_base	3055576	3055576	27	-	.	coverage=257;context=AAGGCGCTGGGTTTTGATGCTGTAACTGATCGGGCAGGCAT;IPDRatio=1.42
CP008925 Salmonella_enterica_subsp._enterica_serovar_Cerro_87	kinModCall	modified_base	3055579	3055579	25	+	.	coverage=234;context=CCTGCCCGATCAGTTACAGCATCAAAACCCAGCGCCTTGCG;IPDRatio=1.38
CP008925 Salmonella_enterica_subsp._enterica_serovar_Cerro_87	kinModCall	modified_base	3055595	3055595	38	-	.	coverage=258;context=CGAGGTTTGACTTCCGCGCAAGGCGCTGGGTTTTGATGCTG;IPDRatio=1.56
CP008925 Salmonella_enterica_subsp._enterica_serovar_Cerro_87	kinModCall	modified_base	3055619	3055619	34	+	.	coverage=208;context=GCGGAAGTCAAACCTCGCGCCGGCTATGTCGTCTTTAAAGA;IPDRatio=1.59
CP008925 Salmonella_enterica_subsp._enterica_serovar_Cerro_87	kinModCall	m4C	3055626	3055626	64	-	.	coverage=237;context=GTGACGATCTTTAAAGACGACATAGCCGGCGCGAGGTTTGA;IPDRatio=1.80;frac=0.533;fracLow=0.397;fracUp=0.647;identificationQv=32
CP008925 Salmonella_enterica_subsp._enterica_serovar_Cerro_87	kinModCall	m4C	3055629	3055629	75	-	.	coverage=242;context=ACCGTGACGATCTTTAAAGACGACATAGCCGGCGCGAGGTT;IPDRatio=1.98;frac=0.638;fracLow=0.456;fracUp=0.834;identificationQv=20
CP008925 Salmonella_enterica_subsp._enterica_serovar_Cerro_87	kinModCall	m6A	3055639	3055639	285	+	.	coverage=211;context=CGGCTATGTCGTCTTTAAAGATCGTCACGGTCCGTTGCAAT;IPDRatio=7.85;frac=0.971;fracLow=0.894;fracUp=1.000;identificationQv=266
CP008925 Salmonella_enterica_subsp._enterica_serovar_Cerro_87	kinModCall	m6A	3055640	3055640	345	-	.	coverage=241;context=TATTGCAACGGACCGTGACGATCTTTAAAGACGACATAGCC;IPDRatio=8.52;frac=0.999;fracLow=0.941;fracUp=1.000;identificationQv=337
CP008925 Salmonella_enterica_subsp._enterica_serovar_Cerro_87	kinModCall	m6A	3055658	3055658	45	+	.	coverage=209;context=GATCGTCACGGTCCGTTGCAATATTTATTGATGCCCACCTA;IPDRatio=1.78;frac=0.409;fracLow=0.284;fracUp=0.559;identificationQv=3
CP008925 Salmonella_enterica_subsp._enterica_serovar_Cerro_87	kinModCall	m6A	3055665	3055665	65	-	.	coverage=220;context=GATACGGTAGGTGGGCATCAATAAATATTGCAACGGACCGT;IPDRatio=1.85;frac=0.344;fracLow=0.228;fracUp=0.479;identificationQv=28
CP008925 Salmonella_enterica_subsp._enterica_serovar_Cerro_87	kinModCall	m6A	3055669	3055669	41	-	.	coverage=232;context=CGTTGATACGGTAGGTGGGCATCAATAAATATTGCAACGGA;IPDRatio=1.58;frac=0.217;fracLow=0.135;fracUp=0.296;identificationQv=7
CP008925 Salmonella_enterica_subsp._enterica_serovar_Cerro_87	kinModCall	modified_base	3055683	3055683	25	+	.	coverage=206;context=TATTGATGCCCACCTACCGTATCAACGGTACAGAAAGCCCG;IPDRatio=1.40
CP008925 Salmonella_enterica_subsp._enterica_serovar_Cerro_87	kinModCall	m4C	3055744	3055744	48	+	.	coverage=208;context=GCCCAACTTTTTCTGGCTGGCCTGGCAGGCTCGCGGCTATA;IPDRatio=1.74;frac=0.314;fracLow=0.193;fracUp=0.448;identificationQv=19
CP008925 Salmonella_enterica_subsp._enterica_serovar_Cerro_87	kinModCall	modified_base	3055767	3055767	36	-	.	coverage=234;context=ATCATGCCCGTATTTTTTACTCATATAGCCGCGAGCCTGCC;IPDRatio=1.54
CP008925 Salmonella_enterica_subsp._enterica_serovar_Cerro_87	kinModCall	modified_base	3055769	3055769	34	-	.	coverage=233;context=ATATCATGCCCGTATTTTTTACTCATATAGCCGCGAGCCTG;IPDRatio=1.51
CP008925 Salmonella_enterica_subsp._enterica_serovar_Cerro_87	kinModCall	m4C	3055785	3055785	115	-	.	coverage=239;context=GACCGCGCTATCCGGAATATCATGCCCGTATTTTTTACTCA;IPDRatio=2.68;frac=1.000;fracLow=1.000;fracUp=1.000;identificationQv=54
CP008925 Salmonella_enterica_subsp._enterica_serovar_Cerro_87	kinModCall	modified_base	3055789	3055789	38	-	.	coverage=231;context=GCGAGACCGCGCTATCCGGAATATCATGCCCGTATTTTTTA;IPDRatio=1.56
CP008925 Salmonella_enterica_subsp._enterica_serovar_Cerro_87	kinModCall	modified_base	3055798	3055798	26	-	.	coverage=239;context=TAATCGCCAGCGAGACCGCGCTATCCGGAATATCATGCCCG;IPDRatio=1.44
CP008925 Salmonella_enterica_subsp._enterica_serovar_Cerro_87	kinModCall	modified_base	3055820	3055820	28	-	.	coverage=233;context=TGTGAACGACCAAGCCGCGAATTAATCGCCAGCGAGACCGC;IPDRatio=1.41
CP008925 Salmonella_enterica_subsp._enterica_serovar_Cerro_87	kinModCall	modified_base	3055824	3055824	26	+	.	coverage=220;context=TCTCGCTGGCGATTAATTCGCGGCTTGGTCGTTCACAGGAC;IPDRatio=1.44
CP008925 Salmonella_enterica_subsp._enterica_serovar_Cerro_87	kinModCall	modified_base	3055846	3055846	22	-	.	coverage=245;context=AAGAAATATGGATATGCAAATGGTCCTGTGAACGACCAAGC;IPDRatio=1.38
CP008925 Salmonella_enterica_subsp._enterica_serovar_Cerro_87	kinModCall	modified_base	3055848	3055848	21	-	.	coverage=250;context=GCAAGAAATATGGATATGCAAATGGTCCTGTGAACGACCAA;IPDRatio=1.37
CP008925 Salmonella_enterica_subsp._enterica_serovar_Cerro_87	kinModCall	modified_base	3055854	3055854	26	+	.	coverage=230;context=GTTCACAGGACCATTTGCATATCCATATTTCTTGCATCCGT;IPDRatio=1.38
CP008925 Salmonella_enterica_subsp._enterica_serovar_Cerro_87	kinModCall	modified_base	3055857	3055857	44	+	.	coverage=215;context=CACAGGACCATTTGCATATCCATATTTCTTGCATCCGTCCT;IPDRatio=1.60
CP008925 Salmonella_enterica_subsp._enterica_serovar_Cerro_87	kinModCall	modified_base	3055860	3055860	33	-	.	coverage=244;context=GTCAGGACGGATGCAAGAAATATGGATATGCAAATGGTCCT;IPDRatio=1.52
CP008925 Salmonella_enterica_subsp._enterica_serovar_Cerro_87	kinModCall	m4C	3055875	3055875	69	+	.	coverage=230;context=TCCATATTTCTTGCATCCGTCCTGACGTTCGGGAACAACTG;IPDRatio=2.00;frac=0.600;fracLow=0.410;fracUp=0.749;identificationQv=61
CP008925 Salmonella_enterica_subsp._enterica_serovar_Cerro_87	kinModCall	modified_base	3055878	3055878	24	+	.	coverage=227;context=ATATTTCTTGCATCCGTCCTGACGTTCGGGAACAACTGGAT;IPDRatio=1.43
CP008925 Salmonella_enterica_subsp._enterica_serovar_Cerro_87	kinModCall	modified_base	3055882	3055882	125	+	.	coverage=230;context=TTCTTGCATCCGTCCTGACGTTCGGGAACAACTGGATAACG;IPDRatio=2.68
CP008925 Salmonella_enterica_subsp._enterica_serovar_Cerro_87	kinModCall	m6A	3055883	3055883	326	-	.	coverage=247;context=TCGTTATCCAGTTGTTCCCGAACGTCAGGACGGATGCAAGA;IPDRatio=6.99;frac=0.939;fracLow=0.855;fracUp=1.000;identificationQv=309
CP008925 Salmonella_enterica_subsp._enterica_serovar_Cerro_87	kinModCall	modified_base	3055884	3055884	30	-	.	coverage=240;context=ATCGTTATCCAGTTGTTCCCGAACGTCAGGACGGATGCAAG;IPDRatio=1.59
CP008925 Salmonella_enterica_subsp._enterica_serovar_Cerro_87	kinModCall	modified_base	3055900	3055900	77	-	.	coverage=239;context=TGCTGATACGCGTGAGATCGTTATCCAGTTGTTCCCGAACG;IPDRatio=2.03
CP008925 Salmonella_enterica_subsp._enterica_serovar_Cerro_87	kinModCall	m6A	3055903	3055903	367	+	.	coverage=230;context=TCGGGAACAACTGGATAACGATCTCACGCGTATCAGCACTC;IPDRatio=6.60;frac=1.000;fracLow=0.970;fracUp=1.000;identificationQv=357
CP008925 Salmonella_enterica_subsp._enterica_serovar_Cerro_87	kinModCall	m6A	3055904	3055904	378	-	.	coverage=239;context=CGAGTGCTGATACGCGTGAGATCGTTATCCAGTTGTTCCCG;IPDRatio=7.37;frac=1.000;fracLow=0.942;fracUp=1.000;identificationQv=345
CP008925 Salmonella_enterica_subsp._enterica_serovar_Cerro_87	kinModCall	modified_base	3055917	3055917	25	+	.	coverage=228;context=ATAACGATCTCACGCGTATCAGCACTCGCTGGCTTCCGCTA;IPDRatio=1.35
CP008925 Salmonella_enterica_subsp._enterica_serovar_Cerro_87	kinModCall	modified_base	3055942	3055942	37	-	.	coverage=237;context=ATTCATGCCCCATCAGGTCGCCCGGTAGCGGAAGCCAGCGA;IPDRatio=1.67
CP008925 Salmonella_enterica_subsp._enterica_serovar_Cerro_87	kinModCall	modified_base	3055961	3055961	48	+	.	coverage=217;context=GGCGACCTGATGGGGCATGAATACCTGGCGCGCCGGGTAAC;IPDRatio=1.64
CP008925 Salmonella_enterica_subsp._enterica_serovar_Cerro_87	kinModCall	modified_base	3055963	3055963	39	+	.	coverage=223;context=CGACCTGATGGGGCATGAATACCTGGCGCGCCGGGTAACCG;IPDRatio=1.57
CP008925 Salmonella_enterica_subsp._enterica_serovar_Cerro_87	kinModCall	modified_base	3055963	3055963	22	-	.	coverage=242;context=CGGTTACCCGGCGCGCCAGGTATTCATGCCCCATCAGGTCG;IPDRatio=1.34
CP008925 Salmonella_enterica_subsp._enterica_serovar_Cerro_87	kinModCall	m6A	3055980	3055980	85	+	.	coverage=215;context=AATACCTGGCGCGCCGGGTAACCGAGAGCGAACTGGCGCAG;IPDRatio=2.15;frac=0.451;fracLow=0.354;fracUp=0.577;identificationQv=42
CP008925 Salmonella_enterica_subsp._enterica_serovar_Cerro_87	kinModCall	modified_base	3055981	3055981	25	-	.	coverage=215;context=GCTGCGCCAGTTCGCTCTCGGTTACCCGGCGCGCCAGGTAT;IPDRatio=1.47
CP008925 Salmonella_enterica_subsp._enterica_serovar_Cerro_87	kinModCall	modified_base	3056039	3056039	21	+	.	coverage=218;context=CTGGCGGAAGAGGTGCCGGAAGCGCGCGATCATATGGGACG;IPDRatio=1.35
CP008925 Salmonella_enterica_subsp._enterica_serovar_Cerro_87	kinModCall	m6A	3056047	3056047	312	+	.	coverage=223;context=AGAGGTGCCGGAAGCGCGCGATCATATGGGACGCTATGCGC;IPDRatio=6.44;frac=0.999;fracLow=0.973;fracUp=0.999;identificationQv=308
CP008925 Salmonella_enterica_subsp._enterica_serovar_Cerro_87	kinModCall	m6A	3056048	3056048	385	-	.	coverage=241;context=AGCGCATAGCGTCCCATATGATCGCGCGCTTCCGGCACCTC;IPDRatio=6.82;frac=0.997;fracLow=0.955;fracUp=1.000;identificationQv=370
CP008925 Salmonella_enterica_subsp._enterica_serovar_Cerro_87	kinModCall	modified_base	3056058	3056058	21	-	.	coverage=229;context=TACCACCGCCAGCGCATAGCGTCCCATATGATCGCGCGCTT;IPDRatio=1.34
CP008925 Salmonella_enterica_subsp._enterica_serovar_Cerro_87	kinModCall	m6A	3056112	3056112	26	+	.	coverage=227;context=GCTCTTTTGTCCTGCTGGCGACCGAGCGTAATTTACTGACC;IPDRatio=1.56;frac=0.353;fracLow=0.245;fracUp=0.478;identificationQv=11
CP008925 Salmonella_enterica_subsp._enterica_serovar_Cerro_87	kinModCall	modified_base	3056120	3056120	22	+	.	coverage=224;context=GTCCTGCTGGCGACCGAGCGTAATTTACTGACCTTCAATCG;IPDRatio=1.38
CP008925 Salmonella_enterica_subsp._enterica_serovar_Cerro_87	kinModCall	modified_base	3056121	3056121	26	-	.	coverage=223;context=GCGATTGAAGGTCAGTAAATTACGCTCGGTCGCCAGCAGGA;IPDRatio=1.44
CP008925 Salmonella_enterica_subsp._enterica_serovar_Cerro_87	kinModCall	modified_base	3056163	3056163	57	+	.	coverage=190;context=CATCGGCGGAAGAGATTCAGGATCATAGTTGCGCCATTTTG;IPDRatio=1.88
CP008925 Salmonella_enterica_subsp._enterica_serovar_Cerro_87	kinModCall	m6A	3056164	3056164	295	+	.	coverage=209;context=ATCGGCGGAAGAGATTCAGGATCATAGTTGCGCCATTTTGT;IPDRatio=6.13;frac=0.985;fracLow=0.913;fracUp=1.000;identificationQv=275
CP008925 Salmonella_enterica_subsp._enterica_serovar_Cerro_87	kinModCall	m6A	3056165	3056165	346	-	.	coverage=225;context=GACAAAATGGCGCAACTATGATCCTGAATCTCTTCCGCCGA;IPDRatio=8.18;frac=0.999;fracLow=0.955;fracUp=1.000;identificationQv=342
CP008925 Salmonella_enterica_subsp._enterica_serovar_Cerro_87	kinModCall	modified_base	3056169	3056169	35	-	.	coverage=224;context=GGAAGACAAAATGGCGCAACTATGATCCTGAATCTCTTCCG;IPDRatio=1.53
CP008925 Salmonella_enterica_subsp._enterica_serovar_Cerro_87	kinModCall	modified_base	3056184	3056184	38	+	.	coverage=196;context=ATCATAGTTGCGCCATTTTGTCTTCCCGCTGATTTTCGTTA;IPDRatio=1.64
CP008925 Salmonella_enterica_subsp._enterica_serovar_Cerro_87	kinModCall	modified_base	3056212	3056212	40	-	.	coverage=233;context=GAATCAATAAGATAATGAGCAGGGGGTGTAACGAAAATCAG;IPDRatio=1.63
CP008925 Salmonella_enterica_subsp._enterica_serovar_Cerro_87	kinModCall	modified_base	3056214	3056214	26	+	.	coverage=202;context=GATTTTCGTTACACCCCCTGCTCATTATCTTATTGATTCTT;IPDRatio=1.43
CP008925 Salmonella_enterica_subsp._enterica_serovar_Cerro_87	kinModCall	modified_base	3056215	3056215	21	+	.	coverage=207;context=ATTTTCGTTACACCCCCTGCTCATTATCTTATTGATTCTTA;IPDRatio=1.39
CP008925 Salmonella_enterica_subsp._enterica_serovar_Cerro_87	kinModCall	modified_base	3056217	3056217	23	+	.	coverage=203;context=TTTCGTTACACCCCCTGCTCATTATCTTATTGATTCTTATC;IPDRatio=1.41
CP008925 Salmonella_enterica_subsp._enterica_serovar_Cerro_87	kinModCall	modified_base	3056218	3056218	27	+	.	coverage=205;context=TTCGTTACACCCCCTGCTCATTATCTTATTGATTCTTATCC;IPDRatio=1.49
CP008925 Salmonella_enterica_subsp._enterica_serovar_Cerro_87	kinModCall	modified_base	3056219	3056219	87	+	.	coverage=200;context=TCGTTACACCCCCTGCTCATTATCTTATTGATTCTTATCCC;IPDRatio=2.26
CP008925 Salmonella_enterica_subsp._enterica_serovar_Cerro_87	kinModCall	modified_base	3056225	3056225	58	+	.	coverage=212;context=CACCCCCTGCTCATTATCTTATTGATTCTTATCCCGGTTTA;IPDRatio=1.76
CP008925 Salmonella_enterica_subsp._enterica_serovar_Cerro_87	kinModCall	modified_base	3056230	3056230	29	-	.	coverage=225;context=AGTTTTAAACCGGGATAAGAATCAATAAGATAATGAGCAGG;IPDRatio=1.44
CP008925 Salmonella_enterica_subsp._enterica_serovar_Cerro_87	kinModCall	m4C	3056258	3056258	43	-	.	coverage=225;context=CATATTTTTATAGACACGATCTTACCCCAGTTTTAAACCGG;IPDRatio=1.68;frac=0.304;fracLow=0.195;fracUp=0.402;identificationQv=8
CP008925 Salmonella_enterica_subsp._enterica_serovar_Cerro_87	kinModCall	m6A	3056259	3056259	293	+	.	coverage=208;context=CGGTTTAAAACTGGGGTAAGATCGTGTCTATAAAAATATGT;IPDRatio=6.39;frac=0.980;fracLow=0.893;fracUp=1.000;identificationQv=243
CP008925 Salmonella_enterica_subsp._enterica_serovar_Cerro_87	kinModCall	m6A	3056260	3056260	331	-	.	coverage=229;context=CACATATTTTTATAGACACGATCTTACCCCAGTTTTAAACC;IPDRatio=7.38;frac=1.000;fracLow=0.965;fracUp=1.000;identificationQv=341
CP008925 Salmonella_enterica_subsp._enterica_serovar_Cerro_87	kinModCall	modified_base	3056262	3056262	31	+	.	coverage=201;context=TTTAAAACTGGGGTAAGATCGTGTCTATAAAAATATGTGAA;IPDRatio=1.53
CP008925 Salmonella_enterica_subsp._enterica_serovar_Cerro_87	kinModCall	modified_base	3056271	3056271	23	+	.	coverage=209;context=GGGGTAAGATCGTGTCTATAAAAATATGTGAAACCGATCAA;IPDRatio=1.38
CP008925 Salmonella_enterica_subsp._enterica_serovar_Cerro_87	kinModCall	modified_base	3056273	3056273	34	-	.	coverage=224;context=TTTTGATCGGTTTCACATATTTTTATAGACACGATCTTACC;IPDRatio=1.54
CP008925 Salmonella_enterica_subsp._enterica_serovar_Cerro_87	kinModCall	m6A	3056287	3056287	70	+	.	coverage=211;context=TATAAAAATATGTGAAACCGATCAAAAGATATAAAGGTATA;IPDRatio=2.13;frac=0.300;fracLow=0.211;fracUp=0.388;identificationQv=48
CP008925 Salmonella_enterica_subsp._enterica_serovar_Cerro_87	kinModCall	modified_base	3056288	3056288	45	-	.	coverage=228;context=GTATACCTTTATATCTTTTGATCGGTTTCACATATTTTTAT;IPDRatio=1.71
CP008925 Salmonella_enterica_subsp._enterica_serovar_Cerro_87	kinModCall	m6A	3056293	3056293	67	+	.	coverage=197;context=AATATGTGAAACCGATCAAAAGATATAAAGGTATACCTTTA;IPDRatio=1.89;frac=0.318;fracLow=0.207;fracUp=0.446;identificationQv=25
CP008925 Salmonella_enterica_subsp._enterica_serovar_Cerro_87	kinModCall	modified_base	3056298	3056298	49	-	.	coverage=227;context=AGATATAAAGGTATACCTTTATATCTTTTGATCGGTTTCAC;IPDRatio=1.69
CP008925 Salmonella_enterica_subsp._enterica_serovar_Cerro_87	kinModCall	modified_base	3056299	3056299	33	+	.	coverage=212;context=TGAAACCGATCAAAAGATATAAAGGTATACCTTTATATCTT;IPDRatio=1.50
CP008925 Salmonella_enterica_subsp._enterica_serovar_Cerro_87	kinModCall	modified_base	3056301	3056301	26	-	.	coverage=226;context=AAAAGATATAAAGGTATACCTTTATATCTTTTGATCGGTTT;IPDRatio=1.38
CP008925 Salmonella_enterica_subsp._enterica_serovar_Cerro_87	kinModCall	m6A	3056305	3056305	52	+	.	coverage=202;context=CGATCAAAAGATATAAAGGTATACCTTTATATCTTTTGATG;IPDRatio=1.76;frac=0.268;fracLow=0.144;fracUp=0.374;identificationQv=17
CP008925 Salmonella_enterica_subsp._enterica_serovar_Cerro_87	kinModCall	m6A	3056306	3056306	67	-	.	coverage=228;context=CCATCAAAAGATATAAAGGTATACCTTTATATCTTTTGATC;IPDRatio=1.88;frac=0.290;fracLow=0.178;fracUp=0.391;identificationQv=16
CP008925 Salmonella_enterica_subsp._enterica_serovar_Cerro_87	kinModCall	modified_base	3056309	3056309	25	-	.	coverage=224;context=TAACCATCAAAAGATATAAAGGTATACCTTTATATCTTTTG;IPDRatio=1.58
CP008925 Salmonella_enterica_subsp._enterica_serovar_Cerro_87	kinModCall	modified_base	3056310	3056310	27	+	.	coverage=212;context=AAAAGATATAAAGGTATACCTTTATATCTTTTGATGGTTAG;IPDRatio=1.45
CP008925 Salmonella_enterica_subsp._enterica_serovar_Cerro_87	kinModCall	modified_base	3056312	3056312	25	-	.	coverage=236;context=AACTAACCATCAAAAGATATAAAGGTATACCTTTATATCTT;IPDRatio=1.40
CP008925 Salmonella_enterica_subsp._enterica_serovar_Cerro_87	kinModCall	m6A	3056313	3056313	86	+	.	coverage=209;context=AGATATAAAGGTATACCTTTATATCTTTTGATGGTTAGTTA;IPDRatio=2.04;frac=0.415;fracLow=0.272;fracUp=0.534;identificationQv=28
CP008925 Salmonella_enterica_subsp._enterica_serovar_Cerro_87	kinModCall	modified_base	3056318	3056318	43	-	.	coverage=216;context=GAGTGTAACTAACCATCAAAAGATATAAAGGTATACCTTTA;IPDRatio=1.69
CP008925 Salmonella_enterica_subsp._enterica_serovar_Cerro_87	kinModCall	modified_base	3056319	3056319	42	+	.	coverage=213;context=AAAGGTATACCTTTATATCTTTTGATGGTTAGTTACACTCT;IPDRatio=1.64
CP008925 Salmonella_enterica_subsp._enterica_serovar_Cerro_87	kinModCall	modified_base	3056323	3056323	22	+	.	coverage=212;context=GTATACCTTTATATCTTTTGATGGTTAGTTACACTCTCTTC;IPDRatio=1.45
CP008925 Salmonella_enterica_subsp._enterica_serovar_Cerro_87	kinModCall	modified_base	3056330	3056330	28	+	.	coverage=194;context=TTTATATCTTTTGATGGTTAGTTACACTCTCTTCATAGCCT;IPDRatio=1.52
CP008925 Salmonella_enterica_subsp._enterica_serovar_Cerro_87	kinModCall	modified_base	3056330	3056330	48	-	.	coverage=219;context=AGGCTATGAAGAGAGTGTAACTAACCATCAAAAGATATAAA;IPDRatio=1.68
CP008925 Salmonella_enterica_subsp._enterica_serovar_Cerro_87	kinModCall	modified_base	3056332	3056332	51	+	.	coverage=207;context=TATATCTTTTGATGGTTAGTTACACTCTCTTCATAGCCTCC;IPDRatio=1.83
CP008925 Salmonella_enterica_subsp._enterica_serovar_Cerro_87	kinModCall	modified_base	3056334	3056334	44	-	.	coverage=215;context=ATGGAGGCTATGAAGAGAGTGTAACTAACCATCAAAAGATA;IPDRatio=1.68
CP008925 Salmonella_enterica_subsp._enterica_serovar_Cerro_87	kinModCall	m4C	3056340	3056340	58	+	.	coverage=202;context=TTGATGGTTAGTTACACTCTCTTCATAGCCTCCATAGATTG;IPDRatio=1.92;frac=0.422;fracLow=0.302;fracUp=0.580;identificationQv=17
CP008925 Salmonella_enterica_subsp._enterica_serovar_Cerro_87	kinModCall	m4C	3056349	3056349	79	+	.	coverage=203;context=AGTTACACTCTCTTCATAGCCTCCATAGATTGTCTGGTGGA;IPDRatio=2.27;frac=0.475;fracLow=0.334;fracUp=0.585;identificationQv=28
CP008925 Salmonella_enterica_subsp._enterica_serovar_Cerro_87	kinModCall	modified_base	3056355	3056355	39	-	.	coverage=227;context=AAGCCATCCACCAGACAATCTATGGAGGCTATGAAGAGAGT;IPDRatio=1.59
CP008925 Salmonella_enterica_subsp._enterica_serovar_Cerro_87	kinModCall	modified_base	3056358	3056358	36	+	.	coverage=205;context=CTCTTCATAGCCTCCATAGATTGTCTGGTGGATGGCTTATA;IPDRatio=1.57
CP008925 Salmonella_enterica_subsp._enterica_serovar_Cerro_87	kinModCall	modified_base	3056359	3056359	26	-	.	coverage=230;context=ATATAAGCCATCCACCAGACAATCTATGGAGGCTATGAAGA;IPDRatio=1.41
CP008925 Salmonella_enterica_subsp._enterica_serovar_Cerro_87	kinModCall	modified_base	3056360	3056360	33	-	.	coverage=229;context=TATATAAGCCATCCACCAGACAATCTATGGAGGCTATGAAG;IPDRatio=1.50
CP008925 Salmonella_enterica_subsp._enterica_serovar_Cerro_87	kinModCall	modified_base	3056371	3056371	21	+	.	coverage=197;context=CCATAGATTGTCTGGTGGATGGCTTATATATAAAAACGTTT;IPDRatio=1.57
CP008925 Salmonella_enterica_subsp._enterica_serovar_Cerro_87	kinModCall	modified_base	3056373	3056373	43	+	.	coverage=187;context=ATAGATTGTCTGGTGGATGGCTTATATATAAAAACGTTTTT;IPDRatio=1.74
CP008925 Salmonella_enterica_subsp._enterica_serovar_Cerro_87	kinModCall	modified_base	3056375	3056375	22	+	.	coverage=193;context=AGATTGTCTGGTGGATGGCTTATATATAAAAACGTTTTTAT;IPDRatio=1.47
CP008925 Salmonella_enterica_subsp._enterica_serovar_Cerro_87	kinModCall	modified_base	3056376	3056376	52	+	.	coverage=203;context=GATTGTCTGGTGGATGGCTTATATATAAAAACGTTTTTATT;IPDRatio=1.78
CP008925 Salmonella_enterica_subsp._enterica_serovar_Cerro_87	kinModCall	modified_base	3056381	3056381	35	-	.	coverage=224;context=CATGAAATAAAAACGTTTTTATATATAAGCCATCCACCAGA;IPDRatio=1.67
CP008925 Salmonella_enterica_subsp._enterica_serovar_Cerro_87	kinModCall	modified_base	3056382	3056382	29	-	.	coverage=209;context=ACATGAAATAAAAACGTTTTTATATATAAGCCATCCACCAG;IPDRatio=1.55
CP008925 Salmonella_enterica_subsp._enterica_serovar_Cerro_87	kinModCall	modified_base	3056384	3056384	35	-	.	coverage=210;context=CTACATGAAATAAAAACGTTTTTATATATAAGCCATCCACC;IPDRatio=1.60
CP008925 Salmonella_enterica_subsp._enterica_serovar_Cerro_87	kinModCall	modified_base	3056386	3056386	25	-	.	coverage=220;context=CACTACATGAAATAAAAACGTTTTTATATATAAGCCATCCA;IPDRatio=1.46
CP008925 Salmonella_enterica_subsp._enterica_serovar_Cerro_87	kinModCall	modified_base	3056394	3056394	43	+	.	coverage=196;context=TTATATATAAAAACGTTTTTATTTCATGTAGTGACATCATT;IPDRatio=1.64
CP008925 Salmonella_enterica_subsp._enterica_serovar_Cerro_87	kinModCall	modified_base	3056397	3056397	52	+	.	coverage=183;context=TATATAAAAACGTTTTTATTTCATGTAGTGACATCATTAAT;IPDRatio=1.93
CP008925 Salmonella_enterica_subsp._enterica_serovar_Cerro_87	kinModCall	modified_base	3056405	3056405	25	-	.	coverage=229;context=GGTGAACAATTAATGATGTCACTACATGAAATAAAAACGTT;IPDRatio=1.42
CP008925 Salmonella_enterica_subsp._enterica_serovar_Cerro_87	kinModCall	modified_base	3056407	3056407	22	+	.	coverage=204;context=CGTTTTTATTTCATGTAGTGACATCATTAATTGTTCACCAG;IPDRatio=1.38
CP008925 Salmonella_enterica_subsp._enterica_serovar_Cerro_87	kinModCall	modified_base	3056408	3056408	62	-	.	coverage=206;context=TCTGGTGAACAATTAATGATGTCACTACATGAAATAAAAAC;IPDRatio=2.07
CP008925 Salmonella_enterica_subsp._enterica_serovar_Cerro_87	kinModCall	modified_base	3056412	3056412	34	+	.	coverage=205;context=TTATTTCATGTAGTGACATCATTAATTGTTCACCAGATTTG;IPDRatio=1.50
CP008925 Salmonella_enterica_subsp._enterica_serovar_Cerro_87	kinModCall	modified_base	3056415	3056415	25	-	.	coverage=210;context=GCGCAAATCTGGTGAACAATTAATGATGTCACTACATGAAA;IPDRatio=1.45
CP008925 Salmonella_enterica_subsp._enterica_serovar_Cerro_87	kinModCall	modified_base	3056417	3056417	21	-	.	coverage=218;context=CAGCGCAAATCTGGTGAACAATTAATGATGTCACTACATGA;IPDRatio=1.34
CP008925 Salmonella_enterica_subsp._enterica_serovar_Cerro_87	kinModCall	modified_base	3056420	3056420	59	+	.	coverage=209;context=TGTAGTGACATCATTAATTGTTCACCAGATTTGCGCTGCTA;IPDRatio=1.77
CP008925 Salmonella_enterica_subsp._enterica_serovar_Cerro_87	kinModCall	m6A	3056431	3056431	38	-	.	coverage=228;context=TCCTTTACGCTTAGCAGCGCAAATCTGGTGAACAATTAATG;IPDRatio=1.58;frac=0.220;fracLow=0.110;fracUp=0.318;identificationQv=19
CP008925 Salmonella_enterica_subsp._enterica_serovar_Cerro_87	kinModCall	m4C	3056470	3056470	68	+	.	coverage=210;context=GAATATCAACATGAAACTTTCTATCGTGGAAAAAATCGGCT;IPDRatio=1.91;frac=0.619;fracLow=0.427;fracUp=0.797;identificationQv=16
CP008925 Salmonella_enterica_subsp._enterica_serovar_Cerro_87	kinModCall	modified_base	3056477	3056477	45	-	.	coverage=213;context=GCGCCGAAGCCGATTTTTTCCACGATAGAAAGTTTCATGTT;IPDRatio=1.69
CP008925 Salmonella_enterica_subsp._enterica_serovar_Cerro_87	kinModCall	m6A	3056501	3056501	37	+	.	coverage=207;context=AAAATCGGCTTCGGCGCGGGAGATATGGCGATAAACGTTGT;IPDRatio=1.58;frac=0.241;fracLow=0.149;fracUp=0.371;identificationQv=6
CP008925 Salmonella_enterica_subsp._enterica_serovar_Cerro_87	kinModCall	m6A	3056504	3056504	42	-	.	coverage=232;context=ATCACAACGTTTATCGCCATATCTCCCGCGCCGAAGCCGAT;IPDRatio=1.52;frac=0.083;fracLow=0.015;fracUp=0.153;identificationQv=8
CP008925 Salmonella_enterica_subsp._enterica_serovar_Cerro_87	kinModCall	m6A	3056506	3056506	47	-	.	coverage=225;context=TAATCACAACGTTTATCGCCATATCTCCCGCGCCGAAGCCG;IPDRatio=1.70;frac=0.300;fracLow=0.213;fracUp=0.408;identificationQv=40
CP008925 Salmonella_enterica_subsp._enterica_serovar_Cerro_87	kinModCall	modified_base	3056518	3056518	23	+	.	coverage=209;context=GGGAGATATGGCGATAAACGTTGTGATTATCGCCATGCAGC;IPDRatio=1.46
CP008925 Salmonella_enterica_subsp._enterica_serovar_Cerro_87	kinModCall	modified_base	3056518	3056518	33	-	.	coverage=221;context=GCTGCATGGCGATAATCACAACGTTTATCGCCATATCTCCC;IPDRatio=1.56
CP008925 Salmonella_enterica_subsp._enterica_serovar_Cerro_87	kinModCall	modified_base	3056525	3056525	28	-	.	coverage=231;context=AGGAGCAGCTGCATGGCGATAATCACAACGTTTATCGCCAT;IPDRatio=1.39
CP008925 Salmonella_enterica_subsp._enterica_serovar_Cerro_87	kinModCall	modified_base	3056553	3056553	22	+	.	coverage=208;context=TGCAGCTGCTCCTCGCCTATTTCTATACCGATATCTACGGC;IPDRatio=1.39
CP008925 Salmonella_enterica_subsp._enterica_serovar_Cerro_87	kinModCall	modified_base	3056556	3056556	22	+	.	coverage=201;context=AGCTGCTCCTCGCCTATTTCTATACCGATATCTACGGCCTG;IPDRatio=1.40
CP008925 Salmonella_enterica_subsp._enterica_serovar_Cerro_87	kinModCall	modified_base	3056563	3056563	41	+	.	coverage=211;context=CCTCGCCTATTTCTATACCGATATCTACGGCCTGAGCGCCG;IPDRatio=1.63
CP008925 Salmonella_enterica_subsp._enterica_serovar_Cerro_87	kinModCall	modified_base	3056564	3056564	34	-	.	coverage=222;context=GCGGCGCTCAGGCCGTAGATATCGGTATAGAAATAGGCGAG;IPDRatio=1.47
CP008925 Salmonella_enterica_subsp._enterica_serovar_Cerro_87	kinModCall	m6A	3056597	3056597	63	+	.	coverage=214;context=AGCGCCGCTGATGTTGGCGTACTGTTTGTGGTTGTGCGGAT;IPDRatio=1.97;frac=0.270;fracLow=0.195;fracUp=0.364;identificationQv=31
CP008925 Salmonella_enterica_subsp._enterica_serovar_Cerro_87	kinModCall	modified_base	3056622	3056622	48	-	.	coverage=225;context=GGCCGGATCGATAATGGCATCAATCATCCGCACAACCACAA;IPDRatio=1.64
CP008925 Salmonella_enterica_subsp._enterica_serovar_Cerro_87	kinModCall	m4C	3056627	3056627	31	+	.	coverage=182;context=GTTGTGCGGATGATTGATGCCATTATCGATCCGGCCATGGG;IPDRatio=1.56;frac=0.720;fracLow=0.458;fracUp=0.967;identificationQv=5
CP008925 Salmonella_enterica_subsp._enterica_serovar_Cerro_87	kinModCall	modified_base	3056630	3056630	27	-	.	coverage=217;context=ACCCCCATGGCCGGATCGATAATGGCATCAATCATCCGCAC;IPDRatio=1.40
CP008925 Salmonella_enterica_subsp._enterica_serovar_Cerro_87	kinModCall	modified_base	3056633	3056633	21	-	.	coverage=200;context=AGAACCCCCATGGCCGGATCGATAATGGCATCAATCATCCG;IPDRatio=1.39
CP008925 Salmonella_enterica_subsp._enterica_serovar_Cerro_87	kinModCall	m6A	3056635	3056635	297	+	.	coverage=197;context=GATGATTGATGCCATTATCGATCCGGCCATGGGGGTTCTGA;IPDRatio=6.98;frac=1.000;fracLow=0.947;fracUp=1.000;identificationQv=287
CP008925 Salmonella_enterica_subsp._enterica_serovar_Cerro_87	kinModCall	m6A	3056636	3056636	334	-	.	coverage=215;context=GTCAGAACCCCCATGGCCGGATCGATAATGGCATCAATCAT;IPDRatio=5.75;frac=0.964;fracLow=0.946;fracUp=0.984;identificationQv=353
CP008925 Salmonella_enterica_subsp._enterica_serovar_Cerro_87	kinModCall	m4C	3056645	3056645	26	-	.	coverage=191;context=AGTTTATCGGTCAGAACCCCCATGGCCGGATCGATAATGGC;IPDRatio=1.50;frac=1.000;fracLow=1.000;fracUp=1.000;identificationQv=29
CP008925 Salmonella_enterica_subsp._enterica_serovar_Cerro_87	kinModCall	modified_base	3056650	3056650	200	+	.	coverage=182;context=TATCGATCCGGCCATGGGGGTTCTGACCGATAAACTGAACA;IPDRatio=4.81
CP008925 Salmonella_enterica_subsp._enterica_serovar_Cerro_87	kinModCall	m6A	3056650	3056650	55	-	.	coverage=196;context=TGTTCAGTTTATCGGTCAGAACCCCCATGGCCGGATCGATA;IPDRatio=1.99;frac=0.291;fracLow=0.173;fracUp=0.388;identificationQv=16
CP008925 Salmonella_enterica_subsp._enterica_serovar_Cerro_87	kinModCall	modified_base	3056651	3056651	32	+	.	coverage=177;context=ATCGATCCGGCCATGGGGGTTCTGACCGATAAACTGAACAC;IPDRatio=1.65
CP008925 Salmonella_enterica_subsp._enterica_serovar_Cerro_87	kinModCall	m6A	3056651	3056651	286	-	.	coverage=205;context=GTGTTCAGTTTATCGGTCAGAACCCCCATGGCCGGATCGAT;IPDRatio=6.94;frac=1.000;fracLow=0.993;fracUp=1.000;identificationQv=273
CP008925 Salmonella_enterica_subsp._enterica_serovar_Cerro_87	kinModCall	modified_base	3056653	3056653	22	-	.	coverage=206;context=GCGTGTTCAGTTTATCGGTCAGAACCCCCATGGCCGGATCG;IPDRatio=1.48
CP008925 Salmonella_enterica_subsp._enterica_serovar_Cerro_87	kinModCall	m4C	3056666	3056666	41	-	.	coverage=211;context=TAACGTCCCCAGCGCGTGTTCAGTTTATCGGTCAGAACCCC;IPDRatio=1.61;frac=0.425;fracLow=0.237;fracUp=0.607;identificationQv=5
CP008925 Salmonella_enterica_subsp._enterica_serovar_Cerro_87	kinModCall	modified_base	3056685	3056685	22	-	.	coverage=211;context=CCACAGCAGCCACGGGCGGTAACGTCCCCAGCGCGTGTTCA;IPDRatio=1.38
CP008925 Salmonella_enterica_subsp._enterica_serovar_Cerro_87	kinModCall	modified_base	3056686	3056686	31	+	.	coverage=186;context=GAACACGCGCTGGGGACGTTACCGCCCGTGGCTGCTGTGGT;IPDRatio=1.55
CP008925 Salmonella_enterica_subsp._enterica_serovar_Cerro_87	kinModCall	modified_base	3056688	3056688	40	-	.	coverage=193;context=AAACCACAGCAGCCACGGGCGGTAACGTCCCCAGCGCGTGT;IPDRatio=2.27
CP008925 Salmonella_enterica_subsp._enterica_serovar_Cerro_87	kinModCall	modified_base	3056707	3056707	24	-	.	coverage=211;context=CGAAACCAAAAGGAATGGCAAACCACAGCAGCCACGGGCGG;IPDRatio=1.37
CP008925 Salmonella_enterica_subsp._enterica_serovar_Cerro_87	kinModCall	m4C	3056711	3056711	32	+	.	coverage=184;context=CCGTGGCTGCTGTGGTTTGCCATTCCTTTTGGTTTCGCCGT;IPDRatio=1.60;frac=0.388;fracLow=0.250;fracUp=0.550;identificationQv=26
CP008925 Salmonella_enterica_subsp._enterica_serovar_Cerro_87	kinModCall	m6A	3056735	3056735	34	-	.	coverage=196;context=TCAGGCGTAATAAACATCAAATACACGGCGAAACCAAAAGG;IPDRatio=1.46;frac=0.172;fracLow=0.000;fracUp=0.260;identificationQv=3
CP008925 Salmonella_enterica_subsp._enterica_serovar_Cerro_87	kinModCall	m6A	3056739	3056739	51	+	.	coverage=178;context=TTGGTTTCGCCGTGTATTTGATGTTTATTACGCCTGACATG;IPDRatio=1.86;frac=0.329;fracLow=0.165;fracUp=0.453;identificationQv=16
CP008925 Salmonella_enterica_subsp._enterica_serovar_Cerro_87	kinModCall	modified_base	3056753	3056753	23	-	.	coverage=199;context=TTGGCCATATAAGCCATGTCAGGCGTAATAAACATCAAATA;IPDRatio=1.37
CP008925 Salmonella_enterica_subsp._enterica_serovar_Cerro_87	kinModCall	modified_base	3056759	3056759	27	-	.	coverage=195;context=GCCAGCTTGGCCATATAAGCCATGTCAGGCGTAATAAACAT;IPDRatio=1.44
CP008925 Salmonella_enterica_subsp._enterica_serovar_Cerro_87	kinModCall	modified_base	3056761	3056761	33	+	.	coverage=169;context=GTTTATTACGCCTGACATGGCTTATATGGCCAAGCTGGCGT;IPDRatio=1.62
CP008925 Salmonella_enterica_subsp._enterica_serovar_Cerro_87	kinModCall	modified_base	3056768	3056768	28	-	.	coverage=194;context=TAGGCCCACGCCAGCTTGGCCATATAAGCCATGTCAGGCGT;IPDRatio=1.50
CP008925 Salmonella_enterica_subsp._enterica_serovar_Cerro_87	kinModCall	modified_base	3056769	3056769	44	-	.	coverage=199;context=ATAGGCCCACGCCAGCTTGGCCATATAAGCCATGTCAGGCG;IPDRatio=1.70
CP008925 Salmonella_enterica_subsp._enterica_serovar_Cerro_87	kinModCall	modified_base	3056799	3056799	21	+	.	coverage=177;context=CGTGGGCCTATGGCACCTATATTCTTATGACCCTGGTCTAT;IPDRatio=1.32
CP008925 Salmonella_enterica_subsp._enterica_serovar_Cerro_87	kinModCall	modified_base	3056801	3056801	35	-	.	coverage=194;context=GTATAGACCAGGGTCATAAGAATATAGGTGCCATAGGCCCA;IPDRatio=1.52
CP008925 Salmonella_enterica_subsp._enterica_serovar_Cerro_87	kinModCall	modified_base	3056802	3056802	42	-	.	coverage=192;context=GGTATAGACCAGGGTCATAAGAATATAGGTGCCATAGGCCC;IPDRatio=1.71
CP008925 Salmonella_enterica_subsp._enterica_serovar_Cerro_87	kinModCall	modified_base	3056803	3056803	22	-	.	coverage=190;context=CGGTATAGACCAGGGTCATAAGAATATAGGTGCCATAGGCC;IPDRatio=1.38
CP008925 Salmonella_enterica_subsp._enterica_serovar_Cerro_87	kinModCall	m4C	3056810	3056810	33	+	.	coverage=175;context=GGCACCTATATTCTTATGACCCTGGTCTATACCGCGATCAC;IPDRatio=1.59;frac=0.545;fracLow=0.362;fracUp=0.711;identificationQv=7
CP008925 Salmonella_enterica_subsp._enterica_serovar_Cerro_87	kinModCall	modified_base	3056812	3056812	35	+	.	coverage=174;context=CACCTATATTCTTATGACCCTGGTCTATACCGCGATCACCA;IPDRatio=1.61
CP008925 Salmonella_enterica_subsp._enterica_serovar_Cerro_87	kinModCall	m6A	3056826	3056826	226	+	.	coverage=165;context=TGACCCTGGTCTATACCGCGATCACCATTCCCTATATTTCG;IPDRatio=7.32;frac=0.985;fracLow=0.905;fracUp=1.000;identificationQv=233
CP008925 Salmonella_enterica_subsp._enterica_serovar_Cerro_87	kinModCall	m6A	3056827	3056827	280	-	.	coverage=192;context=TCGAAATATAGGGAATGGTGATCGCGGTATAGACCAGGGTC;IPDRatio=7.81;frac=0.998;fracLow=0.954;fracUp=1.000;identificationQv=346
CP008925 Salmonella_enterica_subsp._enterica_serovar_Cerro_87	kinModCall	modified_base	3056831	3056831	25	+	.	coverage=159;context=CTGGTCTATACCGCGATCACCATTCCCTATATTTCGATGAT;IPDRatio=1.48
CP008925 Salmonella_enterica_subsp._enterica_serovar_Cerro_87	kinModCall	modified_base	3056838	3056838	24	-	.	coverage=186;context=CACGCCAATCATCGAAATATAGGGAATGGTGATCGCGGTAT;IPDRatio=1.40
CP008925 Salmonella_enterica_subsp._enterica_serovar_Cerro_87	kinModCall	modified_base	3056840	3056840	48	-	.	coverage=191;context=ATCACGCCAATCATCGAAATATAGGGAATGGTGATCGCGGT;IPDRatio=1.72
CP008925 Salmonella_enterica_subsp._enterica_serovar_Cerro_87	kinModCall	modified_base	3056843	3056843	32	-	.	coverage=189;context=GTAATCACGCCAATCATCGAAATATAGGGAATGGTGATCGC;IPDRatio=1.55
CP008925 Salmonella_enterica_subsp._enterica_serovar_Cerro_87	kinModCall	modified_base	3056844	3056844	26	-	.	coverage=187;context=GGTAATCACGCCAATCATCGAAATATAGGGAATGGTGATCG;IPDRatio=1.54
CP008925 Salmonella_enterica_subsp._enterica_serovar_Cerro_87	kinModCall	modified_base	3056853	3056853	34	-	.	coverage=184;context=GGGGTCGCTGGTAATCACGCCAATCATCGAAATATAGGGAA;IPDRatio=1.62
CP008925 Salmonella_enterica_subsp._enterica_serovar_Cerro_87	kinModCall	m6A	3056859	3056859	75	+	.	coverage=166;context=ATATTTCGATGATTGGCGTGATTACCAGCGACCCCGTCGAA;IPDRatio=2.13;frac=0.338;fracLow=0.217;fracUp=0.451;identificationQv=15
CP008925 Salmonella_enterica_subsp._enterica_serovar_Cerro_87	kinModCall	modified_base	3056862	3056862	21	-	.	coverage=193;context=CCGTTCGACGGGGTCGCTGGTAATCACGCCAATCATCGAAA;IPDRatio=1.33
CP008925 Salmonella_enterica_subsp._enterica_serovar_Cerro_87	kinModCall	modified_base	3056887	3056887	42	-	.	coverage=190;context=CAAAACGATAACCGTTGGCGCTTAACCGTTCGACGGGGTCG;IPDRatio=1.68
CP008925 Salmonella_enterica_subsp._enterica_serovar_Cerro_87	kinModCall	modified_base	3056900	3056900	27	-	.	coverage=190;context=ATCTTGGTCATCACAAAACGATAACCGTTGGCGCTTAACCG;IPDRatio=1.39
CP008925 Salmonella_enterica_subsp._enterica_serovar_Cerro_87	kinModCall	modified_base	3056913	3056913	22	+	.	coverage=170;context=ACGGTTATCGTTTTGTGATGACCAAGATTGCCGCTTTTCTG;IPDRatio=1.40
CP008925 Salmonella_enterica_subsp._enterica_serovar_Cerro_87	kinModCall	modified_base	3056916	3056916	47	-	.	coverage=188;context=CACCAGAAAAGCGGCAATCTTGGTCATCACAAAACGATAAC;IPDRatio=1.81
CP008925 Salmonella_enterica_subsp._enterica_serovar_Cerro_87	kinModCall	modified_base	3056936	3056936	68	+	.	coverage=167;context=AAGATTGCCGCTTTTCTGGTGACTATCGTCGTACCGATGCT;IPDRatio=2.01
CP008925 Salmonella_enterica_subsp._enterica_serovar_Cerro_87	kinModCall	modified_base	3056938	3056938	38	-	.	coverage=177;context=CAAGCATCGGTACGACGATAGTCACCAGAAAAGCGGCAATC;IPDRatio=1.74
CP008925 Salmonella_enterica_subsp._enterica_serovar_Cerro_87	kinModCall	modified_base	3056945	3056945	28	-	.	coverage=187;context=CAGACGGCAAGCATCGGTACGACGATAGTCACCAGAAAAGC;IPDRatio=1.52
CP008925 Salmonella_enterica_subsp._enterica_serovar_Cerro_87	kinModCall	modified_base	3056948	3056948	29	+	.	coverage=169;context=TTTCTGGTGACTATCGTCGTACCGATGCTTGCCGTCTGGCT;IPDRatio=1.48
CP008925 Salmonella_enterica_subsp._enterica_serovar_Cerro_87	kinModCall	modified_base	3056977	3056977	28	+	.	coverage=158;context=TGCCGTCTGGCTGGGGCAGGGTAATAAGGCTTTGGGCTATC;IPDRatio=1.54
CP008925 Salmonella_enterica_subsp._enterica_serovar_Cerro_87	kinModCall	modified_base	3056980	3056980	33	-	.	coverage=201;context=ACTGATAGCCCAAAGCCTTATTACCCTGCCCCAGCCAGACG;IPDRatio=1.52
CP008925 Salmonella_enterica_subsp._enterica_serovar_Cerro_87	kinModCall	modified_base	3056981	3056981	23	-	.	coverage=193;context=AACTGATAGCCCAAAGCCTTATTACCCTGCCCCAGCCAGAC;IPDRatio=1.39
CP008925 Salmonella_enterica_subsp._enterica_serovar_Cerro_87	kinModCall	m6A	3057000	3057000	47	-	.	coverage=187;context=CCCCATCAGCCCCATCGAAAACTGATAGCCCAAAGCCTTAT;IPDRatio=1.72;frac=0.248;fracLow=0.144;fracUp=0.366;identificationQv=7
CP008925 Salmonella_enterica_subsp._enterica_serovar_Cerro_87	kinModCall	modified_base	3057040	3057040	93	+	.	coverage=175;context=GGCGATGGGCGCCTTGCTGTTTATCTTCTGTTTTCTTACCA;IPDRatio=2.31
CP008925 Salmonella_enterica_subsp._enterica_serovar_Cerro_87	kinModCall	modified_base	3057043	3057043	33	-	.	coverage=190;context=GCGTGGTAAGAAAACAGAAGATAAACAGCAAGGCGCCCATC;IPDRatio=1.52
CP008925 Salmonella_enterica_subsp._enterica_serovar_Cerro_87	kinModCall	modified_base	3057048	3057048	22	-	.	coverage=199;context=TTCACGCGTGGTAAGAAAACAGAAGATAAACAGCAAGGCGC;IPDRatio=1.38
CP008925 Salmonella_enterica_subsp._enterica_serovar_Cerro_87	kinModCall	modified_base	3057054	3057054	35	+	.	coverage=173;context=TGCTGTTTATCTTCTGTTTTCTTACCACGCGTGAACGCAGC;IPDRatio=1.69
CP008925 Salmonella_enterica_subsp._enterica_serovar_Cerro_87	kinModCall	modified_base	3057062	3057062	24	-	.	coverage=195;context=TCCGGCTCGCTGCGTTCACGCGTGGTAAGAAAACAGAAGAT;IPDRatio=1.45
CP008925 Salmonella_enterica_subsp._enterica_serovar_Cerro_87	kinModCall	modified_base	3057066	3057066	29	-	.	coverage=200;context=AATTTCCGGCTCGCTGCGTTCACGCGTGGTAAGAAAACAGA;IPDRatio=1.48
CP008925 Salmonella_enterica_subsp._enterica_serovar_Cerro_87	kinModCall	m6A	3057084	3057084	45	+	.	coverage=153;context=GTGAACGCAGCGAGCCGGAAATTACCTCGTTATCGGTGGGG;IPDRatio=1.77;frac=0.221;fracLow=0.114;fracUp=0.333;identificationQv=4
CP008925 Salmonella_enterica_subsp._enterica_serovar_Cerro_87	kinModCall	modified_base	3057085	3057085	22	-	.	coverage=180;context=TCCCCACCGATAACGAGGTAATTTCCGGCTCGCTGCGTTCA;IPDRatio=1.36
CP008925 Salmonella_enterica_subsp._enterica_serovar_Cerro_87	kinModCall	modified_base	3057096	3057096	38	-	.	coverage=189;context=CTTAAACTGTTTCCCCACCGATAACGAGGTAATTTCCGGCT;IPDRatio=1.62
CP008925 Salmonella_enterica_subsp._enterica_serovar_Cerro_87	kinModCall	modified_base	3057112	3057112	34	+	.	coverage=158;context=GTTATCGGTGGGGAAACAGTTTAAGTATCTGTTACGCAACG;IPDRatio=1.64
CP008925 Salmonella_enterica_subsp._enterica_serovar_Cerro_87	kinModCall	modified_base	3057115	3057115	21	+	.	coverage=152;context=ATCGGTGGGGAAACAGTTTAAGTATCTGTTACGCAACGATC;IPDRatio=1.46
CP008925 Salmonella_enterica_subsp._enterica_serovar_Cerro_87	kinModCall	modified_base	3057117	3057117	28	-	.	coverage=186;context=CTGATCGTTGCGTAACAGATACTTAAACTGTTTCCCCACCG;IPDRatio=1.51
CP008925 Salmonella_enterica_subsp._enterica_serovar_Cerro_87	kinModCall	modified_base	3057119	3057119	27	-	.	coverage=183;context=CACTGATCGTTGCGTAACAGATACTTAAACTGTTTCCCCAC;IPDRatio=1.42
CP008925 Salmonella_enterica_subsp._enterica_serovar_Cerro_87	kinModCall	modified_base	3057127	3057127	28	-	.	coverage=181;context=GAATAATCCACTGATCGTTGCGTAACAGATACTTAAACTGT;IPDRatio=1.53
CP008925 Salmonella_enterica_subsp._enterica_serovar_Cerro_87	kinModCall	m6A	3057133	3057133	200	+	.	coverage=162;context=TAAGTATCTGTTACGCAACGATCAGTGGATTATTCTCGGCG;IPDRatio=6.30;frac=0.985;fracLow=0.898;fracUp=1.000;identificationQv=205
CP008925 Salmonella_enterica_subsp._enterica_serovar_Cerro_87	kinModCall	m6A	3057134	3057134	290	-	.	coverage=189;context=ACGCCGAGAATAATCCACTGATCGTTGCGTAACAGATACTT;IPDRatio=7.38;frac=0.982;fracLow=0.898;fracUp=1.000;identificationQv=299
CP008925 Salmonella_enterica_subsp._enterica_serovar_Cerro_87	kinModCall	m6A	3057138	3057138	24	-	.	coverage=193;context=AACAACGCCGAGAATAATCCACTGATCGTTGCGTAACAGAT;IPDRatio=1.46;frac=0.399;fracLow=0.282;fracUp=0.526;identificationQv=3
CP008925 Salmonella_enterica_subsp._enterica_serovar_Cerro_87	kinModCall	modified_base	3057144	3057144	21	-	.	coverage=184;context=CAGAATAACAACGCCGAGAATAATCCACTGATCGTTGCGTA;IPDRatio=1.40
CP008925 Salmonella_enterica_subsp._enterica_serovar_Cerro_87	kinModCall	modified_base	3057181	3057181	21	+	.	coverage=164;context=TCTGCTGCTGATGTGCGGTTATGTTATTCGCGGTTCCGTTG;IPDRatio=1.42
CP008925 Salmonella_enterica_subsp._enterica_serovar_Cerro_87	kinModCall	modified_base	3057205	3057205	36	+	.	coverage=151;context=TATTCGCGGTTCCGTTGCCGCTTATTACGCCAAGTATTATC;IPDRatio=1.63
CP008925 Salmonella_enterica_subsp._enterica_serovar_Cerro_87	kinModCall	modified_base	3057217	3057217	34	+	.	coverage=155;context=CGTTGCCGCTTATTACGCCAAGTATTATCTGAACGGCGGAG;IPDRatio=1.68
CP008925 Salmonella_enterica_subsp._enterica_serovar_Cerro_87	kinModCall	modified_base	3057218	3057218	62	+	.	coverage=145;context=GTTGCCGCTTATTACGCCAAGTATTATCTGAACGGCGGAGA;IPDRatio=2.09
CP008925 Salmonella_enterica_subsp._enterica_serovar_Cerro_87	kinModCall	m6A	3057221	3057221	46	-	.	coverage=187;context=CTATCTCCGCCGTTCAGATAATACTTGGCGTAATAAGCGGC;IPDRatio=1.69;frac=0.267;fracLow=0.102;fracUp=0.411;identificationQv=26
CP008925 Salmonella_enterica_subsp._enterica_serovar_Cerro_87	kinModCall	m6A	3057224	3057224	27	-	.	coverage=182;context=AGGCTATCTCCGCCGTTCAGATAATACTTGGCGTAATAAGC;IPDRatio=1.43;frac=0.105;fracLow=0.014;fracUp=0.223;identificationQv=29
CP008925 Salmonella_enterica_subsp._enterica_serovar_Cerro_87	kinModCall	modified_base	3057241	3057241	41	-	.	coverage=185;context=TCAGGAAGGGTGAAATCAGGCTATCTCCGCCGTTCAGATAA;IPDRatio=1.67
CP008925 Salmonella_enterica_subsp._enterica_serovar_Cerro_87	kinModCall	modified_base	3057249	3057249	34	-	.	coverage=193;context=GCCGGTAGTCAGGAAGGGTGAAATCAGGCTATCTCCGCCGT;IPDRatio=1.53
CP008925 Salmonella_enterica_subsp._enterica_serovar_Cerro_87	kinModCall	modified_base	3057261	3057261	31	+	.	coverage=178;context=GCCTGATTTCACCCTTCCTGACTACCGGCGTCGTTGCCTCT;IPDRatio=1.52
CP008925 Salmonella_enterica_subsp._enterica_serovar_Cerro_87	kinModCall	modified_base	3057269	3057269	26	-	.	coverage=193;context=GCTAAAATAGAGGCAACGACGCCGGTAGTCAGGAAGGGTGA;IPDRatio=1.46
CP008925 Salmonella_enterica_subsp._enterica_serovar_Cerro_87	kinModCall	modified_base	3057274	3057274	23	+	.	coverage=177;context=CTTCCTGACTACCGGCGTCGTTGCCTCTATTTTAGCGATGA;IPDRatio=1.45
CP008925 Salmonella_enterica_subsp._enterica_serovar_Cerro_87	kinModCall	modified_base	3057281	3057281	51	+	.	coverage=170;context=ACTACCGGCGTCGTTGCCTCTATTTTAGCGATGATCGCTAC;IPDRatio=1.86
CP008925 Salmonella_enterica_subsp._enterica_serovar_Cerro_87	kinModCall	m6A	3057294	3057294	257	+	.	coverage=179;context=TTGCCTCTATTTTAGCGATGATCGCTACCACCTGGATAACC;IPDRatio=7.35;frac=0.972;fracLow=0.961;fracUp=0.983;identificationQv=258
CP008925 Salmonella_enterica_subsp._enterica_serovar_Cerro_87	kinModCall	m6A	3057295	3057295	283	-	.	coverage=200;context=TGGTTATCCAGGTGGTAGCGATCATCGCTAAAATAGAGGCA;IPDRatio=7.48;frac=1.000;fracLow=0.918;fracUp=1.000;identificationQv=263
CP008925 Salmonella_enterica_subsp._enterica_serovar_Cerro_87	kinModCall	m4C	3057298	3057298	78	+	.	coverage=177;context=CTCTATTTTAGCGATGATCGCTACCACCTGGATAACCAAGT;IPDRatio=2.45;frac=0.581;fracLow=0.432;fracUp=0.727;identificationQv=49
CP008925 Salmonella_enterica_subsp._enterica_serovar_Cerro_87	kinModCall	modified_base	3057305	3057305	87	-	.	coverage=190;context=TCCCAGAACTTGGTTATCCAGGTGGTAGCGATCATCGCTAA;IPDRatio=2.30
CP008925 Salmonella_enterica_subsp._enterica_serovar_Cerro_87	kinModCall	modified_base	3057309	3057309	43	+	.	coverage=175;context=CGATGATCGCTACCACCTGGATAACCAAGTTCTGGGACAAA;IPDRatio=1.66
CP008925 Salmonella_enterica_subsp._enterica_serovar_Cerro_87	kinModCall	modified_base	3057334	3057334	22	+	.	coverage=176;context=CAAGTTCTGGGACAAAATTAAGATGTTCCGCTACACCCAGA;IPDRatio=1.38
CP008925 Salmonella_enterica_subsp._enterica_serovar_Cerro_87	kinModCall	modified_base	3057342	3057342	33	-	.	coverage=196;context=GGTAATAATCTGGGTGTAGCGGAACATCTTAATTTTGTCCC;IPDRatio=1.54
CP008925 Salmonella_enterica_subsp._enterica_serovar_Cerro_87	kinModCall	modified_base	3057345	3057345	49	+	.	coverage=178;context=ACAAAATTAAGATGTTCCGCTACACCCAGATTATTACCTTT;IPDRatio=1.78
CP008925 Salmonella_enterica_subsp._enterica_serovar_Cerro_87	kinModCall	modified_base	3057351	3057351	27	-	.	coverage=199;context=CAGGATAAAGGTAATAATCTGGGTGTAGCGGAACATCTTAA;IPDRatio=1.52
CP008925 Salmonella_enterica_subsp._enterica_serovar_Cerro_87	kinModCall	modified_base	3057354	3057354	49	+	.	coverage=179;context=AGATGTTCCGCTACACCCAGATTATTACCTTTATCCTGAGC;IPDRatio=1.71
CP008925 Salmonella_enterica_subsp._enterica_serovar_Cerro_87	kinModCall	modified_base	3057354	3057354	21	-	.	coverage=207;context=GCTCAGGATAAAGGTAATAATCTGGGTGTAGCGGAACATCT;IPDRatio=1.35
CP008925 Salmonella_enterica_subsp._enterica_serovar_Cerro_87	kinModCall	modified_base	3057357	3057357	25	+	.	coverage=178;context=TGTTCCGCTACACCCAGATTATTACCTTTATCCTGAGCGCG;IPDRatio=1.42
CP008925 Salmonella_enterica_subsp._enterica_serovar_Cerro_87	kinModCall	modified_base	3057358	3057358	24	+	.	coverage=181;context=GTTCCGCTACACCCAGATTATTACCTTTATCCTGAGCGCGC;IPDRatio=1.43
CP008925 Salmonella_enterica_subsp._enterica_serovar_Cerro_87	kinModCall	modified_base	3057360	3057360	28	-	.	coverage=199;context=CAGCGCGCTCAGGATAAAGGTAATAATCTGGGTGTAGCGGA;IPDRatio=1.45
CP008925 Salmonella_enterica_subsp._enterica_serovar_Cerro_87	kinModCall	m6A	3057365	3057365	40	-	.	coverage=205;context=TACATCAGCGCGCTCAGGATAAAGGTAATAATCTGGGTGTA;IPDRatio=1.59;frac=0.184;fracLow=0.095;fracUp=0.287;identificationQv=8
CP008925 Salmonella_enterica_subsp._enterica_serovar_Cerro_87	kinModCall	modified_base	3057385	3057385	24	+	.	coverage=179;context=TATCCTGAGCGCGCTGATGTATTTCTCCGTCGGGCGTGAAA;IPDRatio=1.42
CP008925 Salmonella_enterica_subsp._enterica_serovar_Cerro_87	kinModCall	modified_base	3057387	3057387	45	-	.	coverage=203;context=ATTTTCACGCCCGACGGAGAAATACATCAGCGCGCTCAGGA;IPDRatio=1.70
CP008925 Salmonella_enterica_subsp._enterica_serovar_Cerro_87	kinModCall	modified_base	3057390	3057390	23	-	.	coverage=205;context=AAGATTTTCACGCCCGACGGAGAAATACATCAGCGCGCTCA;IPDRatio=1.36
CP008925 Salmonella_enterica_subsp._enterica_serovar_Cerro_87	kinModCall	modified_base	3057410	3057410	23	+	.	coverage=177;context=TCCGTCGGGCGTGAAAATCTTGTCCTCGCCTTTGCGTTCTA;IPDRatio=1.43
CP008925 Salmonella_enterica_subsp._enterica_serovar_Cerro_87	kinModCall	modified_base	3057428	3057428	22	+	.	coverage=183;context=CTTGTCCTCGCCTTTGCGTTCTATTTTCTTATTAATTTCTT;IPDRatio=1.40
CP008925 Salmonella_enterica_subsp._enterica_serovar_Cerro_87	kinModCall	modified_base	3057432	3057432	25	+	.	coverage=171;context=TCCTCGCCTTTGCGTTCTATTTTCTTATTAATTTCTTCTGC;IPDRatio=1.42
CP008925 Salmonella_enterica_subsp._enterica_serovar_Cerro_87	kinModCall	modified_base	3057432	3057432	26	-	.	coverage=204;context=GCAGAAGAAATTAATAAGAAAATAGAACGCAAAGGCGAGGA;IPDRatio=1.43
CP008925 Salmonella_enterica_subsp._enterica_serovar_Cerro_87	kinModCall	modified_base	3057438	3057438	21	+	.	coverage=183;context=CCTTTGCGTTCTATTTTCTTATTAATTTCTTCTGCGATATG;IPDRatio=1.32
CP008925 Salmonella_enterica_subsp._enterica_serovar_Cerro_87	kinModCall	m6A	3057443	3057443	61	-	.	coverage=202;context=ATTTGCATATCGCAGAAGAAATTAATAAGAAAATAGAACGC;IPDRatio=1.80;frac=0.272;fracLow=0.173;fracUp=0.384;identificationQv=22
CP008925 Salmonella_enterica_subsp._enterica_serovar_Cerro_87	kinModCall	modified_base	3057461	3057461	34	+	.	coverage=183;context=AATTTCTTCTGCGATATGCAAATGCCGGTGTTCTGGTCCTC;IPDRatio=1.54
CP008925 Salmonella_enterica_subsp._enterica_serovar_Cerro_87	kinModCall	modified_base	3057469	3057469	27	+	.	coverage=172;context=CTGCGATATGCAAATGCCGGTGTTCTGGTCCTCTATCGCCG;IPDRatio=1.51
CP008925 Salmonella_enterica_subsp._enterica_serovar_Cerro_87	kinModCall	modified_base	3057477	3057477	26	+	.	coverage=174;context=TGCAAATGCCGGTGTTCTGGTCCTCTATCGCCGAAGCGGTG;IPDRatio=1.51
CP008925 Salmonella_enterica_subsp._enterica_serovar_Cerro_87	kinModCall	modified_base	3057480	3057480	22	-	.	coverage=203;context=ATCCACCGCTTCGGCGATAGAGGACCAGAACACCGGCATTT;IPDRatio=1.36
CP008925 Salmonella_enterica_subsp._enterica_serovar_Cerro_87	kinModCall	modified_base	3057491	3057491	29	+	.	coverage=179;context=TTCTGGTCCTCTATCGCCGAAGCGGTGGATTACGGAGAAAA;IPDRatio=1.51
CP008925 Salmonella_enterica_subsp._enterica_serovar_Cerro_87	kinModCall	modified_base	3057551	3057551	35	+	.	coverage=174;context=TCCGGGTTGGCGTTTGGCGGCATCCTCTTCTTCCAGAAGTT;IPDRatio=1.57
CP008925 Salmonella_enterica_subsp._enterica_serovar_Cerro_87	kinModCall	modified_base	3057571	3057571	35	+	.	coverage=174;context=CATCCTCTTCTTCCAGAAGTTTGGGATGGGGATTGCGGGAG;IPDRatio=1.67
CP008925 Salmonella_enterica_subsp._enterica_serovar_Cerro_87	kinModCall	modified_base	3057573	3057573	33	-	.	coverage=199;context=GCCTCCCGCAATCCCCATCCCAAACTTCTGGAAGAAGAGGA;IPDRatio=1.50
CP008925 Salmonella_enterica_subsp._enterica_serovar_Cerro_87	kinModCall	modified_base	3057578	3057578	28	-	.	coverage=182;context=AGTACGCCTCCCGCAATCCCCATCCCAAACTTCTGGAAGAA;IPDRatio=1.44
CP008925 Salmonella_enterica_subsp._enterica_serovar_Cerro_87	kinModCall	modified_base	3057593	3057593	26	+	.	coverage=175;context=GGGATGGGGATTGCGGGAGGCGTACTTGGATTCCTGCTGAG;IPDRatio=1.50
CP008925 Salmonella_enterica_subsp._enterica_serovar_Cerro_87	kinModCall	modified_base	3057602	3057602	31	+	.	coverage=174;context=ATTGCGGGAGGCGTACTTGGATTCCTGCTGAGCCACTTTGG;IPDRatio=1.50
CP008925 Salmonella_enterica_subsp._enterica_serovar_Cerro_87	kinModCall	modified_base	3057618	3057618	29	-	.	coverage=198;context=AGCATCGGCCTGGTAACCAAAGTGGCTCAGCAGGAATCCAA;IPDRatio=1.48
CP008925 Salmonella_enterica_subsp._enterica_serovar_Cerro_87	kinModCall	modified_base	3057624	3057624	24	-	.	coverage=206;context=CTGTTCAGCATCGGCCTGGTAACCAAAGTGGCTCAGCAGGA;IPDRatio=1.43
CP008925 Salmonella_enterica_subsp._enterica_serovar_Cerro_87	kinModCall	modified_base	3057626	3057626	26	-	.	coverage=183;context=GTCTGTTCAGCATCGGCCTGGTAACCAAAGTGGCTCAGCAG;IPDRatio=1.48
CP008925 Salmonella_enterica_subsp._enterica_serovar_Cerro_87	kinModCall	m4C	3057630	3057630	44	-	.	coverage=205;context=CGCGGTCTGTTCAGCATCGGCCTGGTAACCAAAGTGGCTCA;IPDRatio=1.69;frac=0.531;fracLow=0.368;fracUp=0.650;identificationQv=32
CP008925 Salmonella_enterica_subsp._enterica_serovar_Cerro_87	kinModCall	m6A	3057645	3057645	42	+	.	coverage=181;context=ACCAGGCCGATGCTGAACAGACCGCGCGTTCACTCACCGGT;IPDRatio=1.71;frac=0.304;fracLow=0.188;fracUp=0.424;identificationQv=17
CP008925 Salmonella_enterica_subsp._enterica_serovar_Cerro_87	kinModCall	modified_base	3057657	3057657	26	+	.	coverage=173;context=CTGAACAGACCGCGCGTTCACTCACCGGTATTGCGCTGATG;IPDRatio=1.46
CP008925 Salmonella_enterica_subsp._enterica_serovar_Cerro_87	kinModCall	m6A	3057668	3057668	55	-	.	coverage=206;context=ATGAGCGTCATCATCAGCGCAATACCGGTGAGTGAACGCGC;IPDRatio=1.81;frac=0.349;fracLow=0.241;fracUp=0.453;identificationQv=24
CP008925 Salmonella_enterica_subsp._enterica_serovar_Cerro_87	kinModCall	m4C	3057686	3057686	46	+	.	coverage=179;context=ATTGCGCTGATGATGACGCTCATTCCTGCTCTGTTCCACCT;IPDRatio=1.75;frac=0.616;fracLow=0.415;fracUp=0.826;identificationQv=10
CP008925 Salmonella_enterica_subsp._enterica_serovar_Cerro_87	kinModCall	m6A	3057695	3057695	340	-	.	coverage=205;context=CCAACCGCAAGGTGGAACAGAGCAGGAATGAGCGTCATCAT;IPDRatio=12.48;frac=1.000;fracLow=1.000;fracUp=1.000;identificationQv=300
CP008925 Salmonella_enterica_subsp._enterica_serovar_Cerro_87	kinModCall	modified_base	3057703	3057703	22	-	.	coverage=204;context=TAAGCAGCCCAACCGCAAGGTGGAACAGAGCAGGAATGAGC;IPDRatio=1.42
CP008925 Salmonella_enterica_subsp._enterica_serovar_Cerro_87	kinModCall	modified_base	3057717	3057717	27	+	.	coverage=170;context=TGTTCCACCTTGCGGTTGGGCTGCTTATGAAAAAGTATCTG;IPDRatio=1.50
CP008925 Salmonella_enterica_subsp._enterica_serovar_Cerro_87	kinModCall	modified_base	3057730	3057730	21	+	.	coverage=176;context=GGTTGGGCTGCTTATGAAAAAGTATCTGATTAACAACGAAT;IPDRatio=1.39
CP008925 Salmonella_enterica_subsp._enterica_serovar_Cerro_87	kinModCall	modified_base	3057735	3057735	27	-	.	coverage=201;context=ATAATATTCGTTGTTAATCAGATACTTTTTCATAAGCAGCC;IPDRatio=1.48
CP008925 Salmonella_enterica_subsp._enterica_serovar_Cerro_87	kinModCall	m6A	3057738	3057738	58	+	.	coverage=187;context=TGCTTATGAAAAAGTATCTGATTAACAACGAATATTATCGT;IPDRatio=1.82;frac=0.261;fracLow=0.152;fracUp=0.373;identificationQv=23
CP008925 Salmonella_enterica_subsp._enterica_serovar_Cerro_87	kinModCall	modified_base	3057742	3057742	46	-	.	coverage=203;context=TATCACGATAATATTCGTTGTTAATCAGATACTTTTTCATA;IPDRatio=1.80
CP008925 Salmonella_enterica_subsp._enterica_serovar_Cerro_87	kinModCall	m6A	3057749	3057749	56	+	.	coverage=176;context=AAGTATCTGATTAACAACGAATATTATCGTGATATTCAGCT;IPDRatio=1.82;frac=0.371;fracLow=0.250;fracUp=0.519;identificationQv=40
CP008925 Salmonella_enterica_subsp._enterica_serovar_Cerro_87	kinModCall	modified_base	3057753	3057753	53	-	.	coverage=209;context=GGCGAGCTGAATATCACGATAATATTCGTTGTTAATCAGAT;IPDRatio=1.77
CP008925 Salmonella_enterica_subsp._enterica_serovar_Cerro_87	kinModCall	modified_base	3057755	3057755	35	-	.	coverage=207;context=AGGGCGAGCTGAATATCACGATAATATTCGTTGTTAATCAG;IPDRatio=1.51
CP008925 Salmonella_enterica_subsp._enterica_serovar_Cerro_87	kinModCall	modified_base	3057760	3057760	49	+	.	coverage=179;context=TAACAACGAATATTATCGTGATATTCAGCTCGCCCTGGCGC;IPDRatio=1.76
CP008925 Salmonella_enterica_subsp._enterica_serovar_Cerro_87	kinModCall	m6A	3057763	3057763	54	-	.	coverage=206;context=TCTGCGCCAGGGCGAGCTGAATATCACGATAATATTCGTTG;IPDRatio=1.77;frac=0.381;fracLow=0.252;fracUp=0.508;identificationQv=6
CP008925 Salmonella_enterica_subsp._enterica_serovar_Cerro_87	kinModCall	m6A	3057775	3057775	32	-	.	coverage=210;context=CTTATGCCTGTTTCTGCGCCAGGGCGAGCTGAATATCACGA;IPDRatio=1.56;frac=0.158;fracLow=0.089;fracUp=0.232;identificationQv=3
CP008925 Salmonella_enterica_subsp._enterica_serovar_Cerro_87	kinModCall	modified_base	3057787	3057787	22	+	.	coverage=178;context=GCTCGCCCTGGCGCAGAAACAGGCATAAGGAGGCGCAAATG;IPDRatio=1.39
CP008925 Salmonella_enterica_subsp._enterica_serovar_Cerro_87	kinModCall	modified_base	3057793	3057793	49	-	.	coverage=195;context=GGCCTTCATTTGCGCCTCCTTATGCCTGTTTCTGCGCCAGG;IPDRatio=1.74
CP008925 Salmonella_enterica_subsp._enterica_serovar_Cerro_87	kinModCall	modified_base	3057809	3057809	25	+	.	coverage=179;context=GCATAAGGAGGCGCAAATGAAGGCCATGAATAAGGTTTGGG;IPDRatio=1.45
CP008925 Salmonella_enterica_subsp._enterica_serovar_Cerro_87	kinModCall	m4C	3057816	3057816	74	-	.	coverage=208;context=CCGATAACCCAAACCTTATTCATGGCCTTCATTTGCGCCTC;IPDRatio=1.97;frac=0.781;fracLow=0.584;fracUp=0.945;identificationQv=21
CP008925 Salmonella_enterica_subsp._enterica_serovar_Cerro_87	kinModCall	m6A	3057821	3057821	77	+	.	coverage=180;context=GCAAATGAAGGCCATGAATAAGGTTTGGGTTATCGGCGATG;IPDRatio=2.19;frac=0.386;fracLow=0.279;fracUp=0.490;identificationQv=6
CP008925 Salmonella_enterica_subsp._enterica_serovar_Cerro_87	kinModCall	m6A	3057826	3057826	43	-	.	coverage=202;context=GGAGGCATCGCCGATAACCCAAACCTTATTCATGGCCTTCA;IPDRatio=1.54;frac=0.154;fracLow=0.061;fracUp=0.248;identificationQv=4
CP008925 Salmonella_enterica_subsp._enterica_serovar_Cerro_87	kinModCall	m4C	3057827	3057827	78	-	.	coverage=195;context=CGGAGGCATCGCCGATAACCCAAACCTTATTCATGGCCTTC;IPDRatio=2.11;frac=0.559;fracLow=0.378;fracUp=0.722;identificationQv=21
CP008925 Salmonella_enterica_subsp._enterica_serovar_Cerro_87	kinModCall	m6A	3057851	3057851	287	+	.	coverage=196;context=TATCGGCGATGCCTCCGTTGATCTGGTGCCGGAAAAACAGA;IPDRatio=6.23;frac=0.995;fracLow=0.944;fracUp=1.000;identificationQv=277
CP008925 Salmonella_enterica_subsp._enterica_serovar_Cerro_87	kinModCall	m6A	3057852	3057852	285	-	.	coverage=213;context=TTCTGTTTTTCCGGCACCAGATCAACGGAGGCATCGCCGAT;IPDRatio=7.61;frac=1.000;fracLow=0.959;fracUp=1.000;identificationQv=260
CP008925 Salmonella_enterica_subsp._enterica_serovar_Cerro_87	kinModCall	modified_base	3057854	3057854	21	+	.	coverage=198;context=CGGCGATGCCTCCGTTGATCTGGTGCCGGAAAAACAGAACA;IPDRatio=1.45
CP008925 Salmonella_enterica_subsp._enterica_serovar_Cerro_87	kinModCall	modified_base	3057877	3057877	22	-	.	coverage=219;context=TCCGCCGGGGCATTTCAGATAGCTGTTCTGTTTTTCCGGCA;IPDRatio=1.37
CP008925 Salmonella_enterica_subsp._enterica_serovar_Cerro_87	kinModCall	modified_base	3057885	3057885	25	+	.	coverage=193;context=AAACAGAACAGCTATCTGAAATGCCCCGGCGGAGCGTCGGC;IPDRatio=1.41
CP008925 Salmonella_enterica_subsp._enterica_serovar_Cerro_87	kinModCall	modified_base	3057887	3057887	28	-	.	coverage=213;context=TCGCCGACGCTCCGCCGGGGCATTTCAGATAGCTGTTCTGT;IPDRatio=1.41
CP008925 Salmonella_enterica_subsp._enterica_serovar_Cerro_87	kinModCall	modified_base	3057918	3057918	26	+	.	coverage=198;context=GCGTCGGCGAATGTGGGGGTATGCGTTGCCAGGCTGGGCGG;IPDRatio=1.44
CP008925 Salmonella_enterica_subsp._enterica_serovar_Cerro_87	kinModCall	modified_base	3057919	3057919	32	-	.	coverage=219;context=TCCGCCCAGCCTGGCAACGCATACCCCCACATTCGCCGACG;IPDRatio=1.47
CP008925 Salmonella_enterica_subsp._enterica_serovar_Cerro_87	kinModCall	modified_base	3057920	3057920	24	-	.	coverage=218;context=CTCCGCCCAGCCTGGCAACGCATACCCCCACATTCGCCGAC;IPDRatio=1.41
CP008925 Salmonella_enterica_subsp._enterica_serovar_Cerro_87	kinModCall	m4C	3057930	3057930	51	-	.	coverage=230;context=AAACCGCACTCTCCGCCCAGCCTGGCAACGCATACCCCCAC;IPDRatio=1.73;frac=0.297;fracLow=0.179;fracUp=0.416;identificationQv=21
CP008925 Salmonella_enterica_subsp._enterica_serovar_Cerro_87	kinModCall	modified_base	3057961	3057961	54	-	.	coverage=217;context=CCCGGCGTCATCGTCGCCAAGACAGCCGATAAAACCGCACT;IPDRatio=1.83
CP008925 Salmonella_enterica_subsp._enterica_serovar_Cerro_87	kinModCall	m6A	3057985	3057985	26	-	.	coverage=231;context=CTGGAAAACCTGGCGCAGGAAACGCCCGGCGTCATCGTCGC;IPDRatio=1.41;frac=0.064;fracLow=0.014;fracUp=0.138;identificationQv=4
CP008925 Salmonella_enterica_subsp._enterica_serovar_Cerro_87	kinModCall	modified_base	3058012	3058012	28	-	.	coverage=217;context=CAGCGAAGAGACATCAACGCCGTTATCCTGGAAAACCTGGC;IPDRatio=1.43
CP008925 Salmonella_enterica_subsp._enterica_serovar_Cerro_87	kinModCall	modified_base	3058019	3058019	28	+	.	coverage=198;context=TTTCCAGGATAACGGCGTTGATGTCTCTTCGCTGCGGCTGG;IPDRatio=1.48
CP008925 Salmonella_enterica_subsp._enterica_serovar_Cerro_87	kinModCall	m6A	3058066	3058066	310	+	.	coverage=197;context=CCCTGACCAGCGCGGTGCTGATCGTTAACCTGACGGCTGAT;IPDRatio=8.09;frac=1.000;fracLow=0.971;fracUp=1.000;identificationQv=297
CP008925 Salmonella_enterica_subsp._enterica_serovar_Cerro_87	kinModCall	m6A	3058067	3058067	308	-	.	coverage=220;context=CATCAGCCGTCAGGTTAACGATCAGCACCGCGCTGGTCAGG;IPDRatio=7.02;frac=0.937;fracLow=0.851;fracUp=1.000;identificationQv=299
CP008925 Salmonella_enterica_subsp._enterica_serovar_Cerro_87	kinModCall	modified_base	3058085	3058085	68	+	.	coverage=197;context=GATCGTTAACCTGACGGCTGATGGGGAGCGCAGCTTTACCT;IPDRatio=1.99
CP008925 Salmonella_enterica_subsp._enterica_serovar_Cerro_87	kinModCall	modified_base	3058096	3058096	24	+	.	coverage=182;context=TGACGGCTGATGGGGAGCGCAGCTTTACCTATCTGGTGCAT;IPDRatio=1.43
CP008925 Salmonella_enterica_subsp._enterica_serovar_Cerro_87	kinModCall	modified_base	3058100	3058100	32	+	.	coverage=192;context=GGCTGATGGGGAGCGCAGCTTTACCTATCTGGTGCATCCGG;IPDRatio=1.53
CP008925 Salmonella_enterica_subsp._enterica_serovar_Cerro_87	kinModCall	m4C	3058104	3058104	93	+	.	coverage=179;context=GATGGGGAGCGCAGCTTTACCTATCTGGTGCATCCGGGGGC;IPDRatio=2.80;frac=0.842;fracLow=0.671;fracUp=1.000;identificationQv=67
CP008925 Salmonella_enterica_subsp._enterica_serovar_Cerro_87	kinModCall	modified_base	3058107	3058107	43	-	.	coverage=203;context=TCAGCCCCCGGATGCACCAGATAGGTAAAGCTGCGCTCCCC;IPDRatio=1.61
CP008925 Salmonella_enterica_subsp._enterica_serovar_Cerro_87	kinModCall	modified_base	3058125	3058125	23	-	.	coverage=206;context=TGTGGCGAAACGTAGGTATCAGCCCCCGGATGCACCAGATA;IPDRatio=1.33
CP008925 Salmonella_enterica_subsp._enterica_serovar_Cerro_87	kinModCall	modified_base	3058126	3058126	43	+	.	coverage=180;context=ATCTGGTGCATCCGGGGGCTGATACCTACGTTTCGCCACAG;IPDRatio=1.70
CP008925 Salmonella_enterica_subsp._enterica_serovar_Cerro_87	kinModCall	modified_base	3058127	3058127	94	+	.	coverage=184;context=TCTGGTGCATCCGGGGGCTGATACCTACGTTTCGCCACAGG;IPDRatio=2.34
CP008925 Salmonella_enterica_subsp._enterica_serovar_Cerro_87	kinModCall	modified_base	3058151	3058151	41	-	.	coverage=206;context=CGTACTGCCTGAACGGCGGCAAATCCTGTGGCGAAACGTAG;IPDRatio=1.60
CP008925 Salmonella_enterica_subsp._enterica_serovar_Cerro_87	kinModCall	modified_base	3058159	3058159	96	+	.	coverage=190;context=CGCCACAGGATTTGCCGCCGTTCAGGCAGTACGAATGGTTT;IPDRatio=2.35
CP008925 Salmonella_enterica_subsp._enterica_serovar_Cerro_87	kinModCall	m6A	3058160	3058160	293	-	.	coverage=207;context=AAAACCATTCGTACTGCCTGAACGGCGGCAAATCCTGTGGC;IPDRatio=7.16;frac=0.997;fracLow=0.921;fracUp=0.998;identificationQv=274
CP008925 Salmonella_enterica_subsp._enterica_serovar_Cerro_87	kinModCall	modified_base	3058161	3058161	26	-	.	coverage=203;context=TAAAACCATTCGTACTGCCTGAACGGCGGCAAATCCTGTGG;IPDRatio=1.51
CP008925 Salmonella_enterica_subsp._enterica_serovar_Cerro_87	kinModCall	modified_base	3058171	3058171	22	-	.	coverage=199;context=TGAGCTGAAGTAAAACCATTCGTACTGCCTGAACGGCGGCA;IPDRatio=1.37
CP008925 Salmonella_enterica_subsp._enterica_serovar_Cerro_87	kinModCall	modified_base	3058172	3058172	33	+	.	coverage=188;context=GCCGCCGTTCAGGCAGTACGAATGGTTTTACTTCAGCTCAA;IPDRatio=1.54
CP008925 Salmonella_enterica_subsp._enterica_serovar_Cerro_87	kinModCall	modified_base	3058177	3058177	40	-	.	coverage=193;context=GCCAATTGAGCTGAAGTAAAACCATTCGTACTGCCTGAACG;IPDRatio=1.58
CP008925 Salmonella_enterica_subsp._enterica_serovar_Cerro_87	kinModCall	modified_base	3058178	3058178	37	+	.	coverage=188;context=GTTCAGGCAGTACGAATGGTTTTACTTCAGCTCAATTGGCC;IPDRatio=1.58
CP008925 Salmonella_enterica_subsp._enterica_serovar_Cerro_87	kinModCall	m6A	3058179	3058179	33	-	.	coverage=205;context=AGGCCAATTGAGCTGAAGTAAAACCATTCGTACTGCCTGAA;IPDRatio=1.48;frac=0.392;fracLow=0.199;fracUp=0.613;identificationQv=20
CP008925 Salmonella_enterica_subsp._enterica_serovar_Cerro_87	kinModCall	modified_base	3058188	3058188	26	+	.	coverage=184;context=TACGAATGGTTTTACTTCAGCTCAATTGGCCTCACCGACAG;IPDRatio=1.40
CP008925 Salmonella_enterica_subsp._enterica_serovar_Cerro_87	kinModCall	m4C	3058206	3058206	36	+	.	coverage=191;context=AGCTCAATTGGCCTCACCGACAGTCCCGCTCGCGAAGCATG;IPDRatio=1.62;frac=0.875;fracLow=0.692;fracUp=1.000;identificationQv=48
CP008925 Salmonella_enterica_subsp._enterica_serovar_Cerro_87	kinModCall	m4C	3058210	3058210	28	+	.	coverage=184;context=CAATTGGCCTCACCGACAGTCCCGCTCGCGAAGCATGTCTG;IPDRatio=1.52;frac=0.428;fracLow=0.314;fracUp=0.552;identificationQv=18
CP008925 Salmonella_enterica_subsp._enterica_serovar_Cerro_87	kinModCall	modified_base	3058225	3058225	41	-	.	coverage=203;context=GCGTCTCGCCCCTTCCAGACATGCTTCGCGAGCGGGACTGT;IPDRatio=1.60
CP008925 Salmonella_enterica_subsp._enterica_serovar_Cerro_87	kinModCall	modified_base	3058235	3058235	23	-	.	coverage=202;context=CTTCTCGCATGCGTCTCGCCCCTTCCAGACATGCTTCGCGA;IPDRatio=1.42
CP008925 Salmonella_enterica_subsp._enterica_serovar_Cerro_87	kinModCall	modified_base	3058251	3058251	54	+	.	coverage=186;context=GAAGGGGCGAGACGCATGCGAGAAGCCGGTGGCTACGTGTT;IPDRatio=1.81
CP008925 Salmonella_enterica_subsp._enterica_serovar_Cerro_87	kinModCall	modified_base	3058254	3058254	24	+	.	coverage=179;context=GGGGCGAGACGCATGCGAGAAGCCGGTGGCTACGTGTTATT;IPDRatio=1.38
CP008925 Salmonella_enterica_subsp._enterica_serovar_Cerro_87	kinModCall	modified_base	3058266	3058266	23	+	.	coverage=180;context=ATGCGAGAAGCCGGTGGCTACGTGTTATTCGACGTCAACTT;IPDRatio=1.43
CP008925 Salmonella_enterica_subsp._enterica_serovar_Cerro_87	kinModCall	m6A	3058273	3058273	72	-	.	coverage=197;context=GCTGCGTAAGTTGACGTCGAATAACACGTAGCCACCGGCTT;IPDRatio=2.05;frac=0.384;fracLow=0.279;fracUp=0.524;identificationQv=26
CP008925 Salmonella_enterica_subsp._enterica_serovar_Cerro_87	kinModCall	modified_base	3058277	3058277	30	+	.	coverage=190;context=CGGTGGCTACGTGTTATTCGACGTCAACTTACGCAGCAAGA;IPDRatio=1.57
CP008925 Salmonella_enterica_subsp._enterica_serovar_Cerro_87	kinModCall	modified_base	3058280	3058280	21	-	.	coverage=203;context=ACATCTTGCTGCGTAAGTTGACGTCGAATAACACGTAGCCA;IPDRatio=1.41
CP008925 Salmonella_enterica_subsp._enterica_serovar_Cerro_87	kinModCall	modified_base	3058283	3058283	21	+	.	coverage=176;context=CTACGTGTTATTCGACGTCAACTTACGCAGCAAGATGTGGC;IPDRatio=1.33
CP008925 Salmonella_enterica_subsp._enterica_serovar_Cerro_87	kinModCall	modified_base	3058285	3058285	33	-	.	coverage=198;context=GCGCCACATCTTGCTGCGTAAGTTGACGTCGAATAACACGT;IPDRatio=1.57
CP008925 Salmonella_enterica_subsp._enterica_serovar_Cerro_87	kinModCall	modified_base	3058295	3058295	31	+	.	coverage=182;context=CGACGTCAACTTACGCAGCAAGATGTGGCGCAATACCGATG;IPDRatio=1.54
CP008925 Salmonella_enterica_subsp._enterica_serovar_Cerro_87	kinModCall	modified_base	3058306	3058306	34	+	.	coverage=189;context=TACGCAGCAAGATGTGGCGCAATACCGATGAAATCCCTGAA;IPDRatio=1.55
CP008925 Salmonella_enterica_subsp._enterica_serovar_Cerro_87	kinModCall	modified_base	3058314	3058314	41	-	.	coverage=207;context=GCGATCAGTTCAGGGATTTCATCGGTATTGCGCCACATCTT;IPDRatio=1.57
CP008925 Salmonella_enterica_subsp._enterica_serovar_Cerro_87	kinModCall	modified_base	3058318	3058318	22	-	.	coverage=199;context=CCGGGCGATCAGTTCAGGGATTTCATCGGTATTGCGCCACA;IPDRatio=1.41
CP008925 Salmonella_enterica_subsp._enterica_serovar_Cerro_87	kinModCall	modified_base	3058319	3058319	37	-	.	coverage=195;context=ACCGGGCGATCAGTTCAGGGATTTCATCGGTATTGCGCCAC;IPDRatio=1.58
CP008925 Salmonella_enterica_subsp._enterica_serovar_Cerro_87	kinModCall	modified_base	3058321	3058321	30	+	.	coverage=182;context=GGCGCAATACCGATGAAATCCCTGAACTGATCGCCCGGTCC;IPDRatio=1.56
CP008925 Salmonella_enterica_subsp._enterica_serovar_Cerro_87	kinModCall	modified_base	3058329	3058329	37	-	.	coverage=203;context=AGCGCGGCGGACCGGGCGATCAGTTCAGGGATTTCATCGGT;IPDRatio=1.64
CP008925 Salmonella_enterica_subsp._enterica_serovar_Cerro_87	kinModCall	m6A	3058330	3058330	297	+	.	coverage=181;context=CCGATGAAATCCCTGAACTGATCGCCCGGTCCGCCGCGCTG;IPDRatio=6.95;frac=1.000;fracLow=1.000;fracUp=1.000;identificationQv=291
CP008925 Salmonella_enterica_subsp._enterica_serovar_Cerro_87	kinModCall	m6A	3058331	3058331	310	-	.	coverage=202;context=CCAGCGCGGCGGACCGGGCGATCAGTTCAGGGATTTCATCG;IPDRatio=7.52;frac=0.991;fracLow=0.935;fracUp=1.000;identificationQv=287
CP008925 Salmonella_enterica_subsp._enterica_serovar_Cerro_87	kinModCall	m6A	3058339	3058339	41	-	.	coverage=195;context=GATAGAAGCCAGCGCGGCGGACCGGGCGATCAGTTCAGGGA;IPDRatio=1.67;frac=0.601;fracLow=0.450;fracUp=0.759;identificationQv=67
CP008925 Salmonella_enterica_subsp._enterica_serovar_Cerro_87	kinModCall	m4C	3058352	3058352	52	+	.	coverage=170;context=CGCCCGGTCCGCCGCGCTGGCTTCTATCTGCAAAGTTTCGG;IPDRatio=1.84;frac=0.251;fracLow=0.131;fracUp=0.350;identificationQv=8
CP008925 Salmonella_enterica_subsp._enterica_serovar_Cerro_87	kinModCall	modified_base	3058414	3058414	36	-	.	coverage=209;context=GCGCAGGTAATAACGCGCATCCTGCCAGTGGCTGGCCCCGC;IPDRatio=1.58
CP008925 Salmonella_enterica_subsp._enterica_serovar_Cerro_87	kinModCall	modified_base	3058421	3058421	26	+	.	coverage=172;context=CAGCCACTGGCAGGATGCGCGTTATTACCTGCGCGATCTGG;IPDRatio=1.47
CP008925 Salmonella_enterica_subsp._enterica_serovar_Cerro_87	kinModCall	modified_base	3058422	3058422	23	-	.	coverage=198;context=CCCAGATCGCGCAGGTAATAACGCGCATCCTGCCAGTGGCT;IPDRatio=1.44
CP008925 Salmonella_enterica_subsp._enterica_serovar_Cerro_87	kinModCall	m6A	3058424	3058424	98	+	.	coverage=184;context=CCACTGGCAGGATGCGCGTTATTACCTGCGCGATCTGGGCT;IPDRatio=2.31;frac=0.442;fracLow=0.317;fracUp=0.550;identificationQv=39
CP008925 Salmonella_enterica_subsp._enterica_serovar_Cerro_87	kinModCall	m6A	3058436	3058436	266	+	.	coverage=185;context=TGCGCGTTATTACCTGCGCGATCTGGGCTGTGACACCACCA;IPDRatio=7.78;frac=1.000;fracLow=0.985;fracUp=1.000;identificationQv=285
CP008925 Salmonella_enterica_subsp._enterica_serovar_Cerro_87	kinModCall	m6A	3058437	3058437	294	-	.	coverage=202;context=ATGGTGGTGTCACAGCCCAGATCGCGCAGGTAATAACGCGC;IPDRatio=6.12;frac=1.000;fracLow=0.917;fracUp=1.000;identificationQv=306
CP008925 Salmonella_enterica_subsp._enterica_serovar_Cerro_87	kinModCall	modified_base	3058444	3058444	24	-	.	coverage=197;context=CGAAATGATGGTGGTGTCACAGCCCAGATCGCGCAGGTAAT;IPDRatio=1.34
CP008925 Salmonella_enterica_subsp._enterica_serovar_Cerro_87	kinModCall	modified_base	3058457	3058457	25	-	.	coverage=203;context=CATCGGCCCCCAGCGAAATGATGGTGGTGTCACAGCCCAGA;IPDRatio=1.58
CP008925 Salmonella_enterica_subsp._enterica_serovar_Cerro_87	kinModCall	modified_base	3058458	3058458	45	-	.	coverage=194;context=CCATCGGCCCCCAGCGAAATGATGGTGGTGTCACAGCCCAG;IPDRatio=1.72
CP008925 Salmonella_enterica_subsp._enterica_serovar_Cerro_87	kinModCall	modified_base	3058461	3058461	36	-	.	coverage=206;context=GCGCCATCGGCCCCCAGCGAAATGATGGTGGTGTCACAGCC;IPDRatio=1.58
CP008925 Salmonella_enterica_subsp._enterica_serovar_Cerro_87	kinModCall	modified_base	3058490	3058490	45	-	.	coverage=196;context=GGAACTCCCCCTCGGCGGTAATCAACAGCGCGCCATCGGCC;IPDRatio=1.66
CP008925 Salmonella_enterica_subsp._enterica_serovar_Cerro_87	kinModCall	modified_base	3058499	3058499	33	+	.	coverage=179;context=CGCGCTGTTGATTACCGCCGAGGGGGAGTTCCATTTTCCCG;IPDRatio=1.55
CP008925 Salmonella_enterica_subsp._enterica_serovar_Cerro_87	kinModCall	modified_base	3058512	3058512	29	+	.	coverage=176;context=ACCGCCGAGGGGGAGTTCCATTTTCCCGCACCACGCGTCGA;IPDRatio=1.49
CP008925 Salmonella_enterica_subsp._enterica_serovar_Cerro_87	kinModCall	modified_base	3058513	3058513	28	-	.	coverage=202;context=ATCGACGCGTGGTGCGGGAAAATGGAACTCCCCCTCGGCGG;IPDRatio=1.47
CP008925 Salmonella_enterica_subsp._enterica_serovar_Cerro_87	kinModCall	modified_base	3058524	3058524	26	-	.	coverage=200;context=GTATCGACGACATCGACGCGTGGTGCGGGAAAATGGAACTC;IPDRatio=1.48
CP008925 Salmonella_enterica_subsp._enterica_serovar_Cerro_87	kinModCall	modified_base	3058529	3058529	32	-	.	coverage=203;context=CGGTGGTATCGACGACATCGACGCGTGGTGCGGGAAAATGG;IPDRatio=1.52
CP008925 Salmonella_enterica_subsp._enterica_serovar_Cerro_87	kinModCall	modified_base	3058538	3058538	29	-	.	coverage=202;context=CGCCTGCCCCGGTGGTATCGACGACATCGACGCGTGGTGCG;IPDRatio=1.45
CP008925 Salmonella_enterica_subsp._enterica_serovar_Cerro_87	kinModCall	modified_base	3058540	3058540	29	+	.	coverage=179;context=CACCACGCGTCGATGTCGTCGATACCACCGGGGCAGGCGAT;IPDRatio=1.54
CP008925 Salmonella_enterica_subsp._enterica_serovar_Cerro_87	kinModCall	modified_base	3058546	3058546	21	+	.	coverage=178;context=GCGTCGATGTCGTCGATACCACCGGGGCAGGCGATGCTTTT;IPDRatio=1.36
CP008925 Salmonella_enterica_subsp._enterica_serovar_Cerro_87	kinModCall	m4C	3058555	3058555	43	-	.	coverage=198;context=GCCGCCGACAAAAGCATCGCCTGCCCCGGTGGTATCGACGA;IPDRatio=1.66;frac=0.382;fracLow=0.265;fracUp=0.534;identificationQv=19
CP008925 Salmonella_enterica_subsp._enterica_serovar_Cerro_87	kinModCall	modified_base	3058558	3058558	27	+	.	coverage=186;context=TCGATACCACCGGGGCAGGCGATGCTTTTGTCGGCGGCCTG;IPDRatio=1.50
CP008925 Salmonella_enterica_subsp._enterica_serovar_Cerro_87	kinModCall	m4C	3058588	3058588	65	+	.	coverage=175;context=TCGGCGGCCTGCTGTTCACCCTTTCCCGCGCAAATTGCTGG;IPDRatio=2.03;frac=0.687;fracLow=0.460;fracUp=0.851;identificationQv=35
CP008925 Salmonella_enterica_subsp._enterica_serovar_Cerro_87	kinModCall	m6A	3058628	3058628	64	+	.	coverage=196;context=GAACCATGCCCTGCTGGCGGAGGCCATCAGCAATGCCAACG;IPDRatio=1.92;frac=0.297;fracLow=0.200;fracUp=0.401;identificationQv=26
CP008925 Salmonella_enterica_subsp._enterica_serovar_Cerro_87	kinModCall	m4C	3058659	3058659	41	+	.	coverage=192;context=AATGCCAACGCCTGCGGCGCCATGGCGGTAACGGCAAAGGG;IPDRatio=1.67;frac=0.539;fracLow=0.359;fracUp=0.745;identificationQv=13
CP008925 Salmonella_enterica_subsp._enterica_serovar_Cerro_87	kinModCall	modified_base	3058668	3058668	29	+	.	coverage=204;context=GCCTGCGGCGCCATGGCGGTAACGGCAAAGGGCGCAATGAC;IPDRatio=1.42
CP008925 Salmonella_enterica_subsp._enterica_serovar_Cerro_87	kinModCall	modified_base	3058684	3058684	34	+	.	coverage=200;context=CGGTAACGGCAAAGGGCGCAATGACCGCTTTACCGTTTCCT;IPDRatio=1.51
CP008925 Salmonella_enterica_subsp._enterica_serovar_Cerro_87	kinModCall	modified_base	3058687	3058687	21	+	.	coverage=199;context=TAACGGCAAAGGGCGCAATGACCGCTTTACCGTTTCCTGAC;IPDRatio=1.39
CP008925 Salmonella_enterica_subsp._enterica_serovar_Cerro_87	kinModCall	modified_base	3058700	3058700	26	-	.	coverage=215;context=AAGTGTTGAGTTGGTCAGGAAACGGTAAAGCGGTCATTGCG;IPDRatio=1.42
CP008925 Salmonella_enterica_subsp._enterica_serovar_Cerro_87	kinModCall	modified_base	3058714	3058714	23	+	.	coverage=207;context=TACCGTTTCCTGACCAACTCAACACTTTTCTTTCCAGCCAT;IPDRatio=1.37
CP008925 Salmonella_enterica_subsp._enterica_serovar_Cerro_87	kinModCall	modified_base	3058723	3058723	31	+	.	coverage=207;context=CTGACCAACTCAACACTTTTCTTTCCAGCCATTCGCTGGCA;IPDRatio=1.50
CP008925 Salmonella_enterica_subsp._enterica_serovar_Cerro_87	kinModCall	m6A	3058735	3058735	21	-	.	coverage=222;context=GGTCATGGCTTGTGCCAGCGAATGGCTGGAAAGAAAAGTGT;IPDRatio=1.45;frac=0.316;fracLow=0.203;fracUp=0.435;identificationQv=36
CP008925 Salmonella_enterica_subsp._enterica_serovar_Cerro_87	kinModCall	modified_base	3058749	3058749	35	+	.	coverage=205;context=AGCCATTCGCTGGCACAAGCCATGACCGTGAAATAAGGAGT;IPDRatio=1.88
CP008925 Salmonella_enterica_subsp._enterica_serovar_Cerro_87	kinModCall	modified_base	3058762	3058762	29	-	.	coverage=226;context=AACGTGCATGATGACTCCTTATTTCACGGTCATGGCTTGTG;IPDRatio=1.44
CP008925 Salmonella_enterica_subsp._enterica_serovar_Cerro_87	kinModCall	modified_base	3058766	3058766	34	+	.	coverage=188;context=AGCCATGACCGTGAAATAAGGAGTCATCATGCACGTTGATC;IPDRatio=1.56
CP008925 Salmonella_enterica_subsp._enterica_serovar_Cerro_87	kinModCall	modified_base	3058768	3058768	22	-	.	coverage=212;context=TTGATCAACGTGCATGATGACTCCTTATTTCACGGTCATGG;IPDRatio=1.40
CP008925 Salmonella_enterica_subsp._enterica_serovar_Cerro_87	kinModCall	modified_base	3058773	3058773	37	+	.	coverage=218;context=ACCGTGAAATAAGGAGTCATCATGCACGTTGATCAAAACAA;IPDRatio=1.59
CP008925 Salmonella_enterica_subsp._enterica_serovar_Cerro_87	kinModCall	modified_base	3058781	3058781	22	-	.	coverage=222;context=CCAGTATTTTGTTTTGATCAACGTGCATGATGACTCCTTAT;IPDRatio=1.37
CP008925 Salmonella_enterica_subsp._enterica_serovar_Cerro_87	kinModCall	m6A	3058784	3058784	337	+	.	coverage=215;context=AGGAGTCATCATGCACGTTGATCAAAACAAAATACTGGGAT;IPDRatio=8.10;frac=0.989;fracLow=0.924;fracUp=1.000;identificationQv=375
CP008925 Salmonella_enterica_subsp._enterica_serovar_Cerro_87	kinModCall	m6A	3058785	3058785	323	-	.	coverage=226;context=CATCCCAGTATTTTGTTTTGATCAACGTGCATGATGACTCC;IPDRatio=6.87;frac=1.000;fracLow=0.964;fracUp=1.000;identificationQv=280
CP008925 Salmonella_enterica_subsp._enterica_serovar_Cerro_87	kinModCall	modified_base	3058786	3058786	21	+	.	coverage=221;context=GAGTCATCATGCACGTTGATCAAAACAAAATACTGGGATGC;IPDRatio=1.33
CP008925 Salmonella_enterica_subsp._enterica_serovar_Cerro_87	kinModCall	modified_base	3058794	3058794	38	+	.	coverage=216;context=ATGCACGTTGATCAAAACAAAATACTGGGATGCCTGGTGGG;IPDRatio=1.59
CP008925 Salmonella_enterica_subsp._enterica_serovar_Cerro_87	kinModCall	modified_base	3058796	3058796	22	-	.	coverage=226;context=CGCCCACCAGGCATCCCAGTATTTTGTTTTGATCAACGTGC;IPDRatio=1.37
CP008925 Salmonella_enterica_subsp._enterica_serovar_Cerro_87	kinModCall	modified_base	3058798	3058798	29	+	.	coverage=218;context=ACGTTGATCAAAACAAAATACTGGGATGCCTGGTGGGCGCC;IPDRatio=1.44
CP008925 Salmonella_enterica_subsp._enterica_serovar_Cerro_87	kinModCall	modified_base	3058803	3058803	27	+	.	coverage=216;context=GATCAAAACAAAATACTGGGATGCCTGGTGGGCGCCGCCGC;IPDRatio=1.43
CP008925 Salmonella_enterica_subsp._enterica_serovar_Cerro_87	kinModCall	modified_base	3058805	3058805	46	-	.	coverage=223;context=CGGCGGCGGCGCCCACCAGGCATCCCAGTATTTTGTTTTGA;IPDRatio=1.72
CP008925 Salmonella_enterica_subsp._enterica_serovar_Cerro_87	kinModCall	modified_base	3058853	3058853	26	-	.	coverage=215;context=TTATTTGCTGCTGGGTGCGTACTTCCGTCGCGGCTCCCATC;IPDRatio=1.43
CP008925 Salmonella_enterica_subsp._enterica_serovar_Cerro_87	kinModCall	modified_base	3058874	3058874	23	+	.	coverage=203;context=ACGCACCCAGCAGCAAATAAAAGACTATTTTGGCGGCTGGG;IPDRatio=1.39
CP008925 Salmonella_enterica_subsp._enterica_serovar_Cerro_87	kinModCall	modified_base	3058875	3058875	22	+	.	coverage=196;context=CGCACCCAGCAGCAAATAAAAGACTATTTTGGCGGCTGGGT;IPDRatio=1.41
CP008925 Salmonella_enterica_subsp._enterica_serovar_Cerro_87	kinModCall	m4C	3058885	3058885	46	-	.	coverage=203;context=AAAGGTCGTCACCCAGCCGCCAAAATAGTCTTTTATTTGCT;IPDRatio=1.76;frac=0.412;fracLow=0.275;fracUp=0.559;identificationQv=7
CP008925 Salmonella_enterica_subsp._enterica_serovar_Cerro_87	kinModCall	modified_base	3058887	3058887	27	+	.	coverage=207;context=CAAATAAAAGACTATTTTGGCGGCTGGGTGACGACCTTTCA;IPDRatio=1.47
CP008925 Salmonella_enterica_subsp._enterica_serovar_Cerro_87	kinModCall	modified_base	3058900	3058900	28	+	.	coverage=203;context=ATTTTGGCGGCTGGGTGACGACCTTTCAAAAACCGCCAGCG;IPDRatio=1.48
CP008925 Salmonella_enterica_subsp._enterica_serovar_Cerro_87	kinModCall	modified_base	3058905	3058905	27	-	.	coverage=222;context=GTGTCCGCTGGCGGTTTTTGAAAGGTCGTCACCCAGCCGCC;IPDRatio=1.55
CP008925 Salmonella_enterica_subsp._enterica_serovar_Cerro_87	kinModCall	modified_base	3058927	3058927	34	+	.	coverage=205;context=AAAAACCGCCAGCGGACACGTTTGGCCGCTGCAATGAAGCG;IPDRatio=1.58
CP008925 Salmonella_enterica_subsp._enterica_serovar_Cerro_87	kinModCall	m4C	3058953	3058953	120	-	.	coverage=227;context=TGAATAAAATCATCCGTGCACATACCCGCTTCATTGCAGCG;IPDRatio=2.70;frac=1.000;fracLow=1.000;fracUp=1.000;identificationQv=30
CP008925 Salmonella_enterica_subsp._enterica_serovar_Cerro_87	kinModCall	modified_base	3058963	3058963	22	-	.	coverage=224;context=GTACTTCGCCTGAATAAAATCATCCGTGCACATACCCGCTT;IPDRatio=1.34
CP008925 Salmonella_enterica_subsp._enterica_serovar_Cerro_87	kinModCall	modified_base	3058965	3058965	35	-	.	coverage=206;context=ATGTACTTCGCCTGAATAAAATCATCCGTGCACATACCCGC;IPDRatio=1.55
CP008925 Salmonella_enterica_subsp._enterica_serovar_Cerro_87	kinModCall	modified_base	3058967	3058967	41	+	.	coverage=207;context=GGGTATGTGCACGGATGATTTTATTCAGGCGAAGTACATCA;IPDRatio=1.64
CP008925 Salmonella_enterica_subsp._enterica_serovar_Cerro_87	kinModCall	modified_base	3058967	3058967	28	-	.	coverage=222;context=TGATGTACTTCGCCTGAATAAAATCATCCGTGCACATACCC;IPDRatio=1.46
CP008925 Salmonella_enterica_subsp._enterica_serovar_Cerro_87	kinModCall	modified_base	3058981	3058981	21	-	.	coverage=222;context=CAGCAGCGCATCCATGATGTACTTCGCCTGAATAAAATCAT;IPDRatio=1.38
CP008925 Salmonella_enterica_subsp._enterica_serovar_Cerro_87	kinModCall	m4C	3058983	3058983	21	+	.	coverage=214;context=GATTTTATTCAGGCGAAGTACATCATGGATGCGCTGCTGCG;IPDRatio=1.37;frac=0.431;fracLow=0.211;fracUp=0.653;identificationQv=50
CP008925 Salmonella_enterica_subsp._enterica_serovar_Cerro_87	kinModCall	m4C	3058986	3058986	41	+	.	coverage=213;context=TTTATTCAGGCGAAGTACATCATGGATGCGCTGCTGCGCCA;IPDRatio=1.70;frac=0.882;fracLow=0.646;fracUp=1.000;identificationQv=9
CP008925 Salmonella_enterica_subsp._enterica_serovar_Cerro_87	kinModCall	modified_base	3059006	3059006	22	+	.	coverage=211;context=CATGGATGCGCTGCTGCGCCATCAACGCCAGGTCAGCGACG;IPDRatio=1.37
CP008925 Salmonella_enterica_subsp._enterica_serovar_Cerro_87	kinModCall	m6A	3059027	3059027	51	+	.	coverage=207;context=TCAACGCCAGGTCAGCGACGAGGCGATGCGCGAGGCTTTTC;IPDRatio=1.80;frac=0.340;fracLow=0.243;fracUp=0.446;identificationQv=5
CP008925 Salmonella_enterica_subsp._enterica_serovar_Cerro_87	kinModCall	modified_base	3059044	3059044	30	-	.	coverage=224;context=GTAATCCAGCCACTGCTGAAAAGCCTCGCGCATCGCCTCGT;IPDRatio=1.45
CP008925 Salmonella_enterica_subsp._enterica_serovar_Cerro_87	kinModCall	modified_base	3059051	3059051	26	+	.	coverage=206;context=GATGCGCGAGGCTTTTCAGCAGTGGCTGGATTACCCGTACT;IPDRatio=1.41
CP008925 Salmonella_enterica_subsp._enterica_serovar_Cerro_87	kinModCall	m6A	3059060	3059060	135	+	.	coverage=214;context=GGCTTTTCAGCAGTGGCTGGATTACCCGTACTACGCCAACT;IPDRatio=3.11;frac=0.634;fracLow=0.513;fracUp=0.763;identificationQv=85
CP008925 Salmonella_enterica_subsp._enterica_serovar_Cerro_87	kinModCall	modified_base	3059066	3059066	32	+	.	coverage=199;context=TCAGCAGTGGCTGGATTACCCGTACTACGCCAACTTTACCG;IPDRatio=1.54
CP008925 Salmonella_enterica_subsp._enterica_serovar_Cerro_87	kinModCall	modified_base	3059071	3059071	25	-	.	coverage=221;context=CGGGCCGGTAAAGTTGGCGTAGTACGGGTAATCCAGCCACT;IPDRatio=1.39
CP008925 Salmonella_enterica_subsp._enterica_serovar_Cerro_87	kinModCall	modified_base	3059083	3059083	21	+	.	coverage=218;context=ACCCGTACTACGCCAACTTTACCGGCCCGACGACGCGTGCG;IPDRatio=1.35
CP008925 Salmonella_enterica_subsp._enterica_serovar_Cerro_87	kinModCall	m6A	3059106	3059106	32	+	.	coverage=216;context=GGCCCGACGACGCGTGCGGCAATGAAGGCAATATTCAATGA;IPDRatio=1.51;frac=0.201;fracLow=0.106;fracUp=0.315;identificationQv=4
CP008925 Salmonella_enterica_subsp._enterica_serovar_Cerro_87	kinModCall	modified_base	3059108	3059108	30	-	.	coverage=224;context=TATCATTGAATATTGCCTTCATTGCCGCACGCGTCGTCGGG;IPDRatio=1.46
CP008925 Salmonella_enterica_subsp._enterica_serovar_Cerro_87	kinModCall	modified_base	3059110	3059110	23	+	.	coverage=211;context=CGACGACGCGTGCGGCAATGAAGGCAATATTCAATGATAAC;IPDRatio=1.40
CP008925 Salmonella_enterica_subsp._enterica_serovar_Cerro_87	kinModCall	modified_base	3059116	3059116	26	+	.	coverage=204;context=CGCGTGCGGCAATGAAGGCAATATTCAATGATAACCGCGCC;IPDRatio=1.45
CP008925 Salmonella_enterica_subsp._enterica_serovar_Cerro_87	kinModCall	modified_base	3059122	3059122	55	+	.	coverage=214;context=CGGCAATGAAGGCAATATTCAATGATAACCGCGCCTCTTTA;IPDRatio=1.74
CP008925 Salmonella_enterica_subsp._enterica_serovar_Cerro_87	kinModCall	modified_base	3059129	3059129	26	-	.	coverage=223;context=CACCCTGTAAAGAGGCGCGGTTATCATTGAATATTGCCTTC;IPDRatio=1.44
CP008925 Salmonella_enterica_subsp._enterica_serovar_Cerro_87	kinModCall	m4C	3059151	3059151	45	-	.	coverage=217;context=GATTGTTTTTCGCCTTCCAGCTCACCCTGTAAAGAGGCGCG;IPDRatio=1.68;frac=0.266;fracLow=0.159;fracUp=0.363;identificationQv=23
CP008925 Salmonella_enterica_subsp._enterica_serovar_Cerro_87	kinModCall	modified_base	3059159	3059159	21	-	.	coverage=223;context=TCTGTACCGATTGTTTTTCGCCTTCCAGCTCACCCTGTAAA;IPDRatio=1.36
CP008925 Salmonella_enterica_subsp._enterica_serovar_Cerro_87	kinModCall	modified_base	3059171	3059171	30	+	.	coverage=217;context=GCTGGAAGGCGAAAAACAATCGGTACAGATCATTAATAAGG;IPDRatio=1.61
CP008925 Salmonella_enterica_subsp._enterica_serovar_Cerro_87	kinModCall	m6A	3059179	3059179	291	+	.	coverage=204;context=GCGAAAAACAATCGGTACAGATCATTAATAAGGGTAATGCC;IPDRatio=7.41;frac=0.985;fracLow=0.914;fracUp=1.000;identificationQv=263
CP008925 Salmonella_enterica_subsp._enterica_serovar_Cerro_87	kinModCall	m6A	3059180	3059180	306	-	.	coverage=218;context=CGGCATTACCCTTATTAATGATCTGTACCGATTGTTTTTCG;IPDRatio=8.50;frac=1.000;fracLow=1.000;fracUp=1.000;identificationQv=325
CP008925 Salmonella_enterica_subsp._enterica_serovar_Cerro_87	kinModCall	modified_base	3059182	3059182	48	+	.	coverage=207;context=AAAAACAATCGGTACAGATCATTAATAAGGGTAATGCCGAA;IPDRatio=1.71
CP008925 Salmonella_enterica_subsp._enterica_serovar_Cerro_87	kinModCall	modified_base	3059183	3059183	31	-	.	coverage=216;context=CTTCGGCATTACCCTTATTAATGATCTGTACCGATTGTTTT;IPDRatio=1.49
CP008925 Salmonella_enterica_subsp._enterica_serovar_Cerro_87	kinModCall	modified_base	3059185	3059185	50	+	.	coverage=216;context=AACAATCGGTACAGATCATTAATAAGGGTAATGCCGAAGCC;IPDRatio=1.66
CP008925 Salmonella_enterica_subsp._enterica_serovar_Cerro_87	kinModCall	modified_base	3059187	3059187	25	-	.	coverage=216;context=GTGGCTTCGGCATTACCCTTATTAATGATCTGTACCGATTG;IPDRatio=1.40
CP008925 Salmonella_enterica_subsp._enterica_serovar_Cerro_87	kinModCall	modified_base	3059188	3059188	26	+	.	coverage=212;context=AATCGGTACAGATCATTAATAAGGGTAATGCCGAAGCCACC;IPDRatio=1.40
CP008925 Salmonella_enterica_subsp._enterica_serovar_Cerro_87	kinModCall	modified_base	3059188	3059188	21	-	.	coverage=211;context=GGTGGCTTCGGCATTACCCTTATTAATGATCTGTACCGATT;IPDRatio=1.36
CP008925 Salmonella_enterica_subsp._enterica_serovar_Cerro_87	kinModCall	m4C	3059190	3059190	76	-	.	coverage=205;context=TTGGTGGCTTCGGCATTACCCTTATTAATGATCTGTACCGA;IPDRatio=2.10;frac=0.638;fracLow=0.452;fracUp=0.746;identificationQv=82
CP008925 Salmonella_enterica_subsp._enterica_serovar_Cerro_87	kinModCall	m6A	3059193	3059193	35	-	.	coverage=224;context=CCGTTGGTGGCTTCGGCATTACCCTTATTAATGATCTGTAC;IPDRatio=1.53;frac=0.229;fracLow=0.063;fracUp=0.347;identificationQv=30
CP008925 Salmonella_enterica_subsp._enterica_serovar_Cerro_87	kinModCall	m6A	3059196	3059196	71	-	.	coverage=220;context=GCGCCGTTGGTGGCTTCGGCATTACCCTTATTAATGATCTG;IPDRatio=1.89;frac=0.335;fracLow=0.240;fracUp=0.442;identificationQv=38
CP008925 Salmonella_enterica_subsp._enterica_serovar_Cerro_87	kinModCall	modified_base	3059206	3059206	24	-	.	coverage=222;context=CTTCATAGCCGCGCCGTTGGTGGCTTCGGCATTACCCTTAT;IPDRatio=1.42
CP008925 Salmonella_enterica_subsp._enterica_serovar_Cerro_87	kinModCall	modified_base	3059223	3059223	36	-	.	coverage=225;context=ACCGCCGCTGGCCAAATCTTCATAGCCGCGCCGTTGGTGGC;IPDRatio=1.50
CP008925 Salmonella_enterica_subsp._enterica_serovar_Cerro_87	kinModCall	m4C	3059226	3059226	74	-	.	coverage=217;context=AGCACCGCCGCTGGCCAAATCTTCATAGCCGCGCCGTTGGT;IPDRatio=2.00;frac=0.529;fracLow=0.399;fracUp=0.696;identificationQv=23
CP008925 Salmonella_enterica_subsp._enterica_serovar_Cerro_87	kinModCall	modified_base	3059248	3059248	21	+	.	coverage=217;context=TTTGGCCAGCGGCGGTGCTGCATCCTGGCGATATCGACCCG;IPDRatio=1.37
CP008925 Salmonella_enterica_subsp._enterica_serovar_Cerro_87	kinModCall	modified_base	3059273	3059273	22	-	.	coverage=214;context=AAATCTGTAGCGCGCATTCAATCGCCGGGTCGATATCGCCA;IPDRatio=1.38
CP008925 Salmonella_enterica_subsp._enterica_serovar_Cerro_87	kinModCall	modified_base	3059277	3059277	34	+	.	coverage=222;context=GATATCGACCCGGCGATTGAATGCGCGCTACAGATTTGCCG;IPDRatio=1.60
CP008925 Salmonella_enterica_subsp._enterica_serovar_Cerro_87	kinModCall	modified_base	3059291	3059291	49	-	.	coverage=207;context=TATTATGGGTAAAGCGGCAAATCTGTAGCGCGCATTCAATC;IPDRatio=1.63
CP008925 Salmonella_enterica_subsp._enterica_serovar_Cerro_87	kinModCall	modified_base	3059302	3059302	23	+	.	coverage=219;context=CGCTACAGATTTGCCGCTTTACCCATAATAACGTGCTGGCA;IPDRatio=1.37
CP008925 Salmonella_enterica_subsp._enterica_serovar_Cerro_87	kinModCall	m4C	3059305	3059305	82	+	.	coverage=201;context=TACAGATTTGCCGCTTTACCCATAATAACGTGCTGGCAATG;IPDRatio=2.28;frac=0.707;fracLow=0.572;fracUp=0.912;identificationQv=7
CP008925 Salmonella_enterica_subsp._enterica_serovar_Cerro_87	kinModCall	modified_base	3059307	3059307	21	-	.	coverage=225;context=GACATTGCCAGCACGTTATTATGGGTAAAGCGGCAAATCTG;IPDRatio=1.34
CP008925 Salmonella_enterica_subsp._enterica_serovar_Cerro_87	kinModCall	modified_base	3059311	3059311	30	-	.	coverage=220;context=GCCGGACATTGCCAGCACGTTATTATGGGTAAAGCGGCAAA;IPDRatio=1.48
CP008925 Salmonella_enterica_subsp._enterica_serovar_Cerro_87	kinModCall	modified_base	3059312	3059312	41	-	.	coverage=222;context=CGCCGGACATTGCCAGCACGTTATTATGGGTAAAGCGGCAA;IPDRatio=1.65
CP008925 Salmonella_enterica_subsp._enterica_serovar_Cerro_87	kinModCall	modified_base	3059313	3059313	51	-	.	coverage=200;context=GCGCCGGACATTGCCAGCACGTTATTATGGGTAAAGCGGCA;IPDRatio=1.83
CP008925 Salmonella_enterica_subsp._enterica_serovar_Cerro_87	kinModCall	modified_base	3059322	3059322	24	+	.	coverage=224;context=ACCCATAATAACGTGCTGGCAATGTCCGGCGCAGCGGCGAT;IPDRatio=1.37
CP008925 Salmonella_enterica_subsp._enterica_serovar_Cerro_87	kinModCall	modified_base	3059323	3059323	37	+	.	coverage=218;context=CCCATAATAACGTGCTGGCAATGTCCGGCGCAGCGGCGATG;IPDRatio=1.57
CP008925 Salmonella_enterica_subsp._enterica_serovar_Cerro_87	kinModCall	m6A	3059324	3059324	35	-	.	coverage=218;context=CCATCGCCGCTGCGCCGGACATTGCCAGCACGTTATTATGG;IPDRatio=1.52;frac=0.092;fracLow=0.034;fracUp=0.162;identificationQv=23
CP008925 Salmonella_enterica_subsp._enterica_serovar_Cerro_87	kinModCall	modified_base	3059365	3059365	23	-	.	coverage=221;context=TGCGTTGGTCTGTGCTCTTAACGCCTCGCTGGTTGCCGCCG;IPDRatio=1.38
CP008925 Salmonella_enterica_subsp._enterica_serovar_Cerro_87	kinModCall	modified_base	3059394	3059394	27	-	.	coverage=228;context=CCGTAAATACCGGCGGCAATAATGCTGTCTGCGTTGGTCTG;IPDRatio=1.41
CP008925 Salmonella_enterica_subsp._enterica_serovar_Cerro_87	kinModCall	modified_base	3059397	3059397	21	-	.	coverage=228;context=GCACCGTAAATACCGGCGGCAATAATGCTGTCTGCGTTGGT;IPDRatio=1.32
CP008925 Salmonella_enterica_subsp._enterica_serovar_Cerro_87	kinModCall	modified_base	3059407	3059407	25	+	.	coverage=217;context=ACAGCATTATTGCCGCCGGTATTTACGGTGCGCAACGAGGC;IPDRatio=1.40
CP008925 Salmonella_enterica_subsp._enterica_serovar_Cerro_87	kinModCall	modified_base	3059409	3059409	25	-	.	coverage=227;context=TAGCCTCGTTGCGCACCGTAAATACCGGCGGCAATAATGCT;IPDRatio=1.39
CP008925 Salmonella_enterica_subsp._enterica_serovar_Cerro_87	kinModCall	modified_base	3059424	3059424	24	+	.	coverage=214;context=GGTATTTACGGTGCGCAACGAGGCTATCTGCTGGCGCAGGA;IPDRatio=1.41
CP008925 Salmonella_enterica_subsp._enterica_serovar_Cerro_87	kinModCall	modified_base	3059429	3059429	42	-	.	coverage=222;context=CTTGCTCCTGCGCCAGCAGATAGCCTCGTTGCGCACCGTAA;IPDRatio=1.57
CP008925 Salmonella_enterica_subsp._enterica_serovar_Cerro_87	kinModCall	modified_base	3059430	3059430	21	-	.	coverage=225;context=CCTTGCTCCTGCGCCAGCAGATAGCCTCGTTGCGCACCGTA;IPDRatio=1.34
CP008925 Salmonella_enterica_subsp._enterica_serovar_Cerro_87	kinModCall	modified_base	3059493	3059493	39	+	.	coverage=204;context=TCCGTTGCCCGACGCATTGAACTGGCCGTGGATATCGGTAA;IPDRatio=1.58
CP008925 Salmonella_enterica_subsp._enterica_serovar_Cerro_87	kinModCall	modified_base	3059507	3059507	21	-	.	coverage=211;context=AATGGCGATGACGTTTACCGATATCCACGGCCAGTTCAATG;IPDRatio=1.36
CP008925 Salmonella_enterica_subsp._enterica_serovar_Cerro_87	kinModCall	modified_base	3059517	3059517	43	-	.	coverage=215;context=GCCGTTTCCCAATGGCGATGACGTTTACCGATATCCACGGC;IPDRatio=1.70
CP008925 Salmonella_enterica_subsp._enterica_serovar_Cerro_87	kinModCall	modified_base	3059554	3059554	57	+	.	coverage=208;context=CGGCGATGGTGGAACTTGCTGATATTATTGGCTCCGGGCTG;IPDRatio=1.94
CP008925 Salmonella_enterica_subsp._enterica_serovar_Cerro_87	kinModCall	modified_base	3059555	3059555	38	+	.	coverage=207;context=GGCGATGGTGGAACTTGCTGATATTATTGGCTCCGGGCTGC;IPDRatio=1.60
CP008925 Salmonella_enterica_subsp._enterica_serovar_Cerro_87	kinModCall	modified_base	3059559	3059559	22	-	.	coverage=219;context=ACGTGCAGCCCGGAGCCAATAATATCAGCAAGTTCCACCAT;IPDRatio=1.32
CP008925 Salmonella_enterica_subsp._enterica_serovar_Cerro_87	kinModCall	m6A	3059561	3059561	36	-	.	coverage=206;context=TCACGTGCAGCCCGGAGCCAATAATATCAGCAAGTTCCACC;IPDRatio=1.54;frac=0.144;fracLow=0.046;fracUp=0.266;identificationQv=15
CP008925 Salmonella_enterica_subsp._enterica_serovar_Cerro_87	kinModCall	modified_base	3059570	3059570	31	+	.	coverage=201;context=TGCTGATATTATTGGCTCCGGGCTGCACGTGAGTGAAGCGG;IPDRatio=1.74
CP008925 Salmonella_enterica_subsp._enterica_serovar_Cerro_87	kinModCall	modified_base	3059586	3059586	25	-	.	coverage=213;context=CCAAAGGCCGCCGGCACCGCTTCACTCACGTGCAGCCCGGA;IPDRatio=1.40
CP008925 Salmonella_enterica_subsp._enterica_serovar_Cerro_87	kinModCall	m4C	3059588	3059588	30	+	.	coverage=213;context=CGGGCTGCACGTGAGTGAAGCGGTGCCGGCGGCCTTTGGCC;IPDRatio=1.88;frac=1.000;fracLow=1.000;fracUp=1.000;identificationQv=15
CP008925 Salmonella_enterica_subsp._enterica_serovar_Cerro_87	kinModCall	modified_base	3059590	3059590	21	+	.	coverage=190;context=GGCTGCACGTGAGTGAAGCGGTGCCGGCGGCCTTTGGCCTG;IPDRatio=1.52
CP008925 Salmonella_enterica_subsp._enterica_serovar_Cerro_87	kinModCall	m4C	3059595	3059595	32	-	.	coverage=198;context=GCGAACAGGCCAAAGGCCGCCGGCACCGCTTCACTCACGTG;IPDRatio=1.67;frac=0.984;fracLow=0.975;fracUp=1.000;identificationQv=11
CP008925 Salmonella_enterica_subsp._enterica_serovar_Cerro_87	kinModCall	modified_base	3059636	3059636	48	+	.	coverage=209;context=GTGTTGTCCGAATTCTGCCGTAGATGCTATTATCTCCGGCG;IPDRatio=1.88
CP008925 Salmonella_enterica_subsp._enterica_serovar_Cerro_87	kinModCall	m6A	3059639	3059639	27	+	.	coverage=208;context=TTGTCCGAATTCTGCCGTAGATGCTATTATCTCCGGCGTTA;IPDRatio=1.42;frac=0.059;fracLow=0.015;fracUp=0.118;identificationQv=5
CP008925 Salmonella_enterica_subsp._enterica_serovar_Cerro_87	kinModCall	m4C	3059642	3059642	37	+	.	coverage=201;context=TCCGAATTCTGCCGTAGATGCTATTATCTCCGGCGTTAATA;IPDRatio=1.61;frac=0.592;fracLow=0.418;fracUp=0.677;identificationQv=98
CP008925 Salmonella_enterica_subsp._enterica_serovar_Cerro_87	kinModCall	modified_base	3059649	3059649	74	-	.	coverage=209;context=TTGCCGATATTAACGCCGGAGATAATAGCATCTACGGCAGA;IPDRatio=2.11
CP008925 Salmonella_enterica_subsp._enterica_serovar_Cerro_87	kinModCall	modified_base	3059659	3059659	28	+	.	coverage=210;context=ATGCTATTATCTCCGGCGTTAATATCGGCAATGATACTGAT;IPDRatio=1.41
CP008925 Salmonella_enterica_subsp._enterica_serovar_Cerro_87	kinModCall	modified_base	3059662	3059662	32	+	.	coverage=208;context=CTATTATCTCCGGCGTTAATATCGGCAATGATACTGATACT;IPDRatio=1.48
CP008925 Salmonella_enterica_subsp._enterica_serovar_Cerro_87	kinModCall	modified_base	3059664	3059664	25	-	.	coverage=205;context=ACAGTATCAGTATCATTGCCGATATTAACGCCGGAGATAAT;IPDRatio=1.43
CP008925 Salmonella_enterica_subsp._enterica_serovar_Cerro_87	kinModCall	m6A	3059668	3059668	52	+	.	coverage=213;context=TCTCCGGCGTTAATATCGGCAATGATACTGATACTGTCGCC;IPDRatio=1.78;frac=0.399;fracLow=0.266;fracUp=0.511;identificationQv=10
CP008925 Salmonella_enterica_subsp._enterica_serovar_Cerro_87	kinModCall	modified_base	3059671	3059671	36	+	.	coverage=199;context=CCGGCGTTAATATCGGCAATGATACTGATACTGTCGCCACC;IPDRatio=1.54
CP008925 Salmonella_enterica_subsp._enterica_serovar_Cerro_87	kinModCall	modified_base	3059671	3059671	26	-	.	coverage=221;context=GGTGGCGACAGTATCAGTATCATTGCCGATATTAACGCCGG;IPDRatio=1.43
CP008925 Salmonella_enterica_subsp._enterica_serovar_Cerro_87	kinModCall	modified_base	3059674	3059674	69	+	.	coverage=214;context=GCGTTAATATCGGCAATGATACTGATACTGTCGCCACCATG;IPDRatio=1.95
CP008925 Salmonella_enterica_subsp._enterica_serovar_Cerro_87	kinModCall	modified_base	3059693	3059693	34	+	.	coverage=206;context=TACTGATACTGTCGCCACCATGGTCGGGGCGATTTCCGGCG;IPDRatio=1.60
CP008925 Salmonella_enterica_subsp._enterica_serovar_Cerro_87	kinModCall	modified_base	3059694	3059694	40	-	.	coverage=212;context=GCGCCGGAAATCGCCCCGACCATGGTGGCGACAGTATCAGT;IPDRatio=1.65
CP008925 Salmonella_enterica_subsp._enterica_serovar_Cerro_87	kinModCall	modified_base	3059704	3059704	43	+	.	coverage=212;context=TCGCCACCATGGTCGGGGCGATTTCCGGCGCATTCCATGGC;IPDRatio=1.57
CP008925 Salmonella_enterica_subsp._enterica_serovar_Cerro_87	kinModCall	modified_base	3059714	3059714	34	+	.	coverage=204;context=GGTCGGGGCGATTTCCGGCGCATTCCATGGCGTGGAGGCTT;IPDRatio=1.53
CP008925 Salmonella_enterica_subsp._enterica_serovar_Cerro_87	kinModCall	modified_base	3059715	3059715	23	+	.	coverage=192;context=GTCGGGGCGATTTCCGGCGCATTCCATGGCGTGGAGGCTTT;IPDRatio=1.36
CP008925 Salmonella_enterica_subsp._enterica_serovar_Cerro_87	kinModCall	modified_base	3059745	3059745	51	+	.	coverage=203;context=GTGGAGGCTTTTCCCGCCGATTATTTAACGACTTTGGATCG;IPDRatio=1.79
CP008925 Salmonella_enterica_subsp._enterica_serovar_Cerro_87	kinModCall	m6A	3059750	3059750	33	-	.	coverage=210;context=TCATACGATCCAAAGTCGTTAAATAATCGGCGGGAAAAGCC;IPDRatio=1.48;frac=0.115;fracLow=0.027;fracUp=0.208;identificationQv=10
CP008925 Salmonella_enterica_subsp._enterica_serovar_Cerro_87	kinModCall	modified_base	3059758	3059758	23	-	.	coverage=212;context=GAAATGATTCATACGATCCAAAGTCGTTAAATAATCGGCGG;IPDRatio=1.39
CP008925 Salmonella_enterica_subsp._enterica_serovar_Cerro_87	kinModCall	m4C	3059760	3059760	50	-	.	coverage=200;context=TCGAAATGATTCATACGATCCAAAGTCGTTAAATAATCGGC;IPDRatio=1.69;frac=0.560;fracLow=0.319;fracUp=0.689;identificationQv=26
CP008925 Salmonella_enterica_subsp._enterica_serovar_Cerro_87	kinModCall	m6A	3059762	3059762	336	+	.	coverage=198;context=CGATTATTTAACGACTTTGGATCGTATGAATCATTTCGATT;IPDRatio=8.66;frac=1.000;fracLow=1.000;fracUp=1.000;identificationQv=404
CP008925 Salmonella_enterica_subsp._enterica_serovar_Cerro_87	kinModCall	m6A	3059763	3059763	315	-	.	coverage=213;context=AAATCGAAATGATTCATACGATCCAAAGTCGTTAAATAATC;IPDRatio=6.90;frac=1.000;fracLow=0.984;fracUp=1.000;identificationQv=316
CP008925 Salmonella_enterica_subsp._enterica_serovar_Cerro_87	kinModCall	modified_base	3059769	3059769	28	+	.	coverage=197;context=TTAACGACTTTGGATCGTATGAATCATTTCGATTTGGCAGA;IPDRatio=1.45
CP008925 Salmonella_enterica_subsp._enterica_serovar_Cerro_87	kinModCall	modified_base	3059771	3059771	32	-	.	coverage=215;context=GTTCTGCCAAATCGAAATGATTCATACGATCCAAAGTCGTT;IPDRatio=1.47
CP008925 Salmonella_enterica_subsp._enterica_serovar_Cerro_87	kinModCall	modified_base	3059772	3059772	28	-	.	coverage=208;context=AGTTCTGCCAAATCGAAATGATTCATACGATCCAAAGTCGT;IPDRatio=1.41
CP008925 Salmonella_enterica_subsp._enterica_serovar_Cerro_87	kinModCall	modified_base	3059783	3059783	29	+	.	coverage=188;context=TCGTATGAATCATTTCGATTTGGCAGAACTGGCCAGGCAAA;IPDRatio=1.50
CP008925 Salmonella_enterica_subsp._enterica_serovar_Cerro_87	kinModCall	modified_base	3059788	3059788	54	+	.	coverage=200;context=TGAATCATTTCGATTTGGCAGAACTGGCCAGGCAAATCGCA;IPDRatio=2.49
CP008925 Salmonella_enterica_subsp._enterica_serovar_Cerro_87	kinModCall	m6A	3059789	3059789	227	+	.	coverage=204;context=GAATCATTTCGATTTGGCAGAACTGGCCAGGCAAATCGCAG;IPDRatio=8.54;frac=0.892;fracLow=0.804;fracUp=0.983;identificationQv=175
CP008925 Salmonella_enterica_subsp._enterica_serovar_Cerro_87	kinModCall	modified_base	3059789	3059789	40	-	.	coverage=204;context=CTGCGATTTGCCTGGCCAGTTCTGCCAAATCGAAATGATTC;IPDRatio=1.81
CP008925 Salmonella_enterica_subsp._enterica_serovar_Cerro_87	kinModCall	m6A	3059790	3059790	26	+	.	coverage=196;context=AATCATTTCGATTTGGCAGAACTGGCCAGGCAAATCGCAGG;IPDRatio=1.44;frac=0.441;fracLow=0.337;fracUp=0.540;identificationQv=11
CP008925 Salmonella_enterica_subsp._enterica_serovar_Cerro_87	kinModCall	modified_base	3059790	3059790	206	-	.	coverage=205;context=CCTGCGATTTGCCTGGCCAGTTCTGCCAAATCGAAATGATT;IPDRatio=4.55
CP008925 Salmonella_enterica_subsp._enterica_serovar_Cerro_87	kinModCall	m4C	3059807	3059807	125	+	.	coverage=203;context=AGAACTGGCCAGGCAAATCGCAGGGTAGCGAATTCACCCTG;IPDRatio=2.88;frac=0.986;fracLow=0.832;fracUp=1.000;identificationQv=64
CP008925 Salmonella_enterica_subsp._enterica_serovar_Cerro_87	kinModCall	m4C	3059814	3059814	101	-	.	coverage=207;context=TCCCCGGCAGGGTGAATTCGCTACCCTGCGATTTGCCTGGC;IPDRatio=2.39;frac=0.707;fracLow=0.558;fracUp=0.841;identificationQv=77
CP008925 Salmonella_enterica_subsp._enterica_serovar_Cerro_87	kinModCall	modified_base	3059817	3059817	23	+	.	coverage=206;context=AGGCAAATCGCAGGGTAGCGAATTCACCCTGCCGGGGACGG;IPDRatio=1.37
CP008925 Salmonella_enterica_subsp._enterica_serovar_Cerro_87	kinModCall	m4C	3059830	3059830	79	-	.	coverage=195;context=AGGGGACGTTTTACCGTCCCCGGCAGGGTGAATTCGCTACC;IPDRatio=2.18;frac=1.000;fracLow=1.000;fracUp=1.000;identificationQv=51
CP008925 Salmonella_enterica_subsp._enterica_serovar_Cerro_87	kinModCall	m4C	3059848	3059848	56	+	.	coverage=208;context=CCGGGGACGGTAAAACGTCCCCTGCTGGCGAAGACGTGAGG;IPDRatio=1.83;frac=0.502;fracLow=0.362;fracUp=0.658;identificationQv=10
CP008925 Salmonella_enterica_subsp._enterica_serovar_Cerro_87	kinModCall	modified_base	3059850	3059850	22	-	.	coverage=216;context=CACCTCACGTCTTCGCCAGCAGGGGACGTTTTACCGTCCCC;IPDRatio=1.41
CP008925 Salmonella_enterica_subsp._enterica_serovar_Cerro_87	kinModCall	modified_base	3059864	3059864	24	-	.	coverage=214;context=ACCTGCAAGCTGCGCACCTCACGTCTTCGCCAGCAGGGGAC;IPDRatio=1.38
CP008925 Salmonella_enterica_subsp._enterica_serovar_Cerro_87	kinModCall	modified_base	3059869	3059869	25	-	.	coverage=212;context=TATCAACCTGCAAGCTGCGCACCTCACGTCTTCGCCAGCAG;IPDRatio=1.43
CP008925 Salmonella_enterica_subsp._enterica_serovar_Cerro_87	kinModCall	modified_base	3059894	3059894	30	-	.	coverage=206;context=TTATAAAGCGGAGTAAAGCTCGTTTTATCAACCTGCAAGCT;IPDRatio=1.49
CP008925 Salmonella_enterica_subsp._enterica_serovar_Cerro_87	kinModCall	modified_base	3059898	3059898	23	+	.	coverage=202;context=TGCAGGTTGATAAAACGAGCTTTACTCCGCTTTATAAGCAA;IPDRatio=1.40
CP008925 Salmonella_enterica_subsp._enterica_serovar_Cerro_87	kinModCall	modified_base	3059900	3059900	22	-	.	coverage=208;context=AGTTGCTTATAAAGCGGAGTAAAGCTCGTTTTATCAACCTG;IPDRatio=1.37
CP008925 Salmonella_enterica_subsp._enterica_serovar_Cerro_87	kinModCall	modified_base	3059904	3059904	22	-	.	coverage=195;context=AAATAGTTGCTTATAAAGCGGAGTAAAGCTCGTTTTATCAA;IPDRatio=1.54
CP008925 Salmonella_enterica_subsp._enterica_serovar_Cerro_87	kinModCall	modified_base	3059908	3059908	31	-	.	coverage=200;context=TAAAAAATAGTTGCTTATAAAGCGGAGTAAAGCTCGTTTTA;IPDRatio=1.55
CP008925 Salmonella_enterica_subsp._enterica_serovar_Cerro_87	kinModCall	modified_base	3059911	3059911	23	+	.	coverage=205;context=AACGAGCTTTACTCCGCTTTATAAGCAACTATTTTTTATCA;IPDRatio=1.39
CP008925 Salmonella_enterica_subsp._enterica_serovar_Cerro_87	kinModCall	modified_base	3059914	3059914	21	-	.	coverage=207;context=AGATGATAAAAAATAGTTGCTTATAAAGCGGAGTAAAGCTC;IPDRatio=1.41
CP008925 Salmonella_enterica_subsp._enterica_serovar_Cerro_87	kinModCall	modified_base	3059917	3059917	22	+	.	coverage=207;context=CTTTACTCCGCTTTATAAGCAACTATTTTTTATCATCTGTC;IPDRatio=1.35
CP008925 Salmonella_enterica_subsp._enterica_serovar_Cerro_87	kinModCall	modified_base	3059925	3059925	22	+	.	coverage=198;context=CGCTTTATAAGCAACTATTTTTTATCATCTGTCAGCAGATT;IPDRatio=1.41
CP008925 Salmonella_enterica_subsp._enterica_serovar_Cerro_87	kinModCall	modified_base	3059926	3059926	71	+	.	coverage=197;context=GCTTTATAAGCAACTATTTTTTATCATCTGTCAGCAGATTC;IPDRatio=2.06
CP008925 Salmonella_enterica_subsp._enterica_serovar_Cerro_87	kinModCall	modified_base	3059926	3059926	25	-	.	coverage=211;context=GAATCTGCTGACAGATGATAAAAAATAGTTGCTTATAAAGC;IPDRatio=1.39
CP008925 Salmonella_enterica_subsp._enterica_serovar_Cerro_87	kinModCall	modified_base	3059937	3059937	21	-	.	coverage=209;context=GGATCCATTTTGAATCTGCTGACAGATGATAAAAAATAGTT;IPDRatio=1.32
CP008925 Salmonella_enterica_subsp._enterica_serovar_Cerro_87	kinModCall	modified_base	3059944	3059944	25	-	.	coverage=199;context=AAGGCAGGGATCCATTTTGAATCTGCTGACAGATGATAAAA;IPDRatio=1.43
CP008925 Salmonella_enterica_subsp._enterica_serovar_Cerro_87	kinModCall	m6A	3059954	3059954	301	+	.	coverage=201;context=TGTCAGCAGATTCAAAATGGATCCCTGCCTTTAGGCAGCCA;IPDRatio=7.88;frac=1.000;fracLow=0.994;fracUp=1.000;identificationQv=305
CP008925 Salmonella_enterica_subsp._enterica_serovar_Cerro_87	kinModCall	m6A	3059955	3059955	336	-	.	coverage=205;context=CTGGCTGCCTAAAGGCAGGGATCCATTTTGAATCTGCTGAC;IPDRatio=5.15;frac=0.997;fracLow=0.997;fracUp=0.997;identificationQv=331
CP008925 Salmonella_enterica_subsp._enterica_serovar_Cerro_87	kinModCall	m4C	3059960	3059960	76	-	.	coverage=210;context=GGCAGCTGGCTGCCTAAAGGCAGGGATCCATTTTGAATCTG;IPDRatio=2.19;frac=0.465;fracLow=0.375;fracUp=0.546;identificationQv=22
CP008925 Salmonella_enterica_subsp._enterica_serovar_Cerro_87	kinModCall	modified_base	3059982	3059982	28	+	.	coverage=206;context=CTTTAGGCAGCCAGCTGCCGACGCAAAAAGAGATTGCCAGA;IPDRatio=1.47
CP008925 Salmonella_enterica_subsp._enterica_serovar_Cerro_87	kinModCall	modified_base	3059994	3059994	45	+	.	coverage=201;context=AGCTGCCGACGCAAAAAGAGATTGCCAGATCCTACAACGTC;IPDRatio=1.60
CP008925 Salmonella_enterica_subsp._enterica_serovar_Cerro_87	kinModCall	modified_base	3059995	3059995	33	-	.	coverage=200;context=AGACGTTGTAGGATCTGGCAATCTCTTTTTGCGTCGGCAGC;IPDRatio=1.53
CP008925 Salmonella_enterica_subsp._enterica_serovar_Cerro_87	kinModCall	modified_base	3059997	3059997	65	-	.	coverage=211;context=CGAGACGTTGTAGGATCTGGCAATCTCTTTTTGCGTCGGCA;IPDRatio=1.91
CP008925 Salmonella_enterica_subsp._enterica_serovar_Cerro_87	kinModCall	m6A	3060002	3060002	319	+	.	coverage=193;context=ACGCAAAAAGAGATTGCCAGATCCTACAACGTCTCGCTGAT;IPDRatio=8.21;frac=1.000;fracLow=0.953;fracUp=1.000;identificationQv=263
CP008925 Salmonella_enterica_subsp._enterica_serovar_Cerro_87	kinModCall	m6A	3060003	3060003	258	-	.	coverage=208;context=AATCAGCGAGACGTTGTAGGATCTGGCAATCTCTTTTTGCG;IPDRatio=5.11;frac=1.000;fracLow=0.951;fracUp=1.000;identificationQv=335
CP008925 Salmonella_enterica_subsp._enterica_serovar_Cerro_87	kinModCall	m6A	3060010	3060010	52	+	.	coverage=197;context=AGAGATTGCCAGATCCTACAACGTCTCGCTGATTGTGGTTA;IPDRatio=1.85;frac=0.423;fracLow=0.252;fracUp=0.587;identificationQv=25
CP008925 Salmonella_enterica_subsp._enterica_serovar_Cerro_87	kinModCall	modified_base	3060020	3060020	49	+	.	coverage=198;context=AGATCCTACAACGTCTCGCTGATTGTGGTTAAACAGGCCTG;IPDRatio=1.77
CP008925 Salmonella_enterica_subsp._enterica_serovar_Cerro_87	kinModCall	modified_base	3060028	3060028	26	+	.	coverage=204;context=CAACGTCTCGCTGATTGTGGTTAAACAGGCCTGGAGCGAAT;IPDRatio=1.44
CP008925 Salmonella_enterica_subsp._enterica_serovar_Cerro_87	kinModCall	modified_base	3060028	3060028	22	-	.	coverage=202;context=ATTCGCTCCAGGCCTGTTTAACCACAATCAGCGAGACGTTG;IPDRatio=1.38
CP008925 Salmonella_enterica_subsp._enterica_serovar_Cerro_87	kinModCall	modified_base	3060029	3060029	26	-	.	coverage=214;context=AATTCGCTCCAGGCCTGTTTAACCACAATCAGCGAGACGTT;IPDRatio=1.41
CP008925 Salmonella_enterica_subsp._enterica_serovar_Cerro_87	kinModCall	modified_base	3060031	3060031	28	-	.	coverage=205;context=TTAATTCGCTCCAGGCCTGTTTAACCACAATCAGCGAGACG;IPDRatio=1.46
CP008925 Salmonella_enterica_subsp._enterica_serovar_Cerro_87	kinModCall	modified_base	3060048	3060048	25	-	.	coverage=206;context=AATAATGCCTGCATTGATTAATTCGCTCCAGGCCTGTTTAA;IPDRatio=1.43
CP008925 Salmonella_enterica_subsp._enterica_serovar_Cerro_87	kinModCall	modified_base	3060050	3060050	22	+	.	coverage=208;context=AAACAGGCCTGGAGCGAATTAATCAATGCAGGCATTATTTC;IPDRatio=1.37
CP008925 Salmonella_enterica_subsp._enterica_serovar_Cerro_87	kinModCall	modified_base	3060051	3060051	21	-	.	coverage=208;context=CGAAATAATGCCTGCATTGATTAATTCGCTCCAGGCCTGTT;IPDRatio=1.34
CP008925 Salmonella_enterica_subsp._enterica_serovar_Cerro_87	kinModCall	modified_base	3060052	3060052	28	-	.	coverage=208;context=ACGAAATAATGCCTGCATTGATTAATTCGCTCCAGGCCTGT;IPDRatio=1.41
CP008925 Salmonella_enterica_subsp._enterica_serovar_Cerro_87	kinModCall	modified_base	3060065	3060065	30	-	.	coverage=215;context=CTCCCGCGCTGCGACGAAATAATGCCTGCATTGATTAATTC;IPDRatio=1.46
CP008925 Salmonella_enterica_subsp._enterica_serovar_Cerro_87	kinModCall	modified_base	3060066	3060066	23	+	.	coverage=206;context=AATTAATCAATGCAGGCATTATTTCGTCGCAGCGCGGGAGT;IPDRatio=1.38
CP008925 Salmonella_enterica_subsp._enterica_serovar_Cerro_87	kinModCall	modified_base	3060068	3060068	21	-	.	coverage=209;context=CCACTCCCGCGCTGCGACGAAATAATGCCTGCATTGATTAA;IPDRatio=1.35
CP008925 Salmonella_enterica_subsp._enterica_serovar_Cerro_87	kinModCall	modified_base	3060069	3060069	21	+	.	coverage=191;context=TAATCAATGCAGGCATTATTTCGTCGCAGCGCGGGAGTGGT;IPDRatio=1.41
CP008925 Salmonella_enterica_subsp._enterica_serovar_Cerro_87	kinModCall	modified_base	3060084	3060084	26	+	.	coverage=202;context=TTATTTCGTCGCAGCGCGGGAGTGGTTCTGTAGTGTGCTCG;IPDRatio=1.44
CP008925 Salmonella_enterica_subsp._enterica_serovar_Cerro_87	kinModCall	modified_base	3060087	3060087	41	-	.	coverage=196;context=TACCGAGCACACTACAGAACCACTCCCGCGCTGCGACGAAA;IPDRatio=1.68
CP008925 Salmonella_enterica_subsp._enterica_serovar_Cerro_87	kinModCall	modified_base	3060089	3060089	66	+	.	coverage=207;context=TCGTCGCAGCGCGGGAGTGGTTCTGTAGTGTGCTCGGTACC;IPDRatio=2.03
CP008925 Salmonella_enterica_subsp._enterica_serovar_Cerro_87	kinModCall	modified_base	3060089	3060089	21	-	.	coverage=205;context=GGTACCGAGCACACTACAGAACCACTCCCGCGCTGCGACGA;IPDRatio=1.34
CP008925 Salmonella_enterica_subsp._enterica_serovar_Cerro_87	kinModCall	modified_base	3060097	3060097	21	-	.	coverage=201;context=CTCCTTCCGGTACCGAGCACACTACAGAACCACTCCCGCGC;IPDRatio=1.37
CP008925 Salmonella_enterica_subsp._enterica_serovar_Cerro_87	kinModCall	modified_base	3060098	3060098	32	-	.	coverage=210;context=ACTCCTTCCGGTACCGAGCACACTACAGAACCACTCCCGCG;IPDRatio=1.54
CP008925 Salmonella_enterica_subsp._enterica_serovar_Cerro_87	kinModCall	modified_base	3060099	3060099	23	-	.	coverage=209;context=CACTCCTTCCGGTACCGAGCACACTACAGAACCACTCCCGC;IPDRatio=1.36
CP008925 Salmonella_enterica_subsp._enterica_serovar_Cerro_87	kinModCall	modified_base	3060100	3060100	47	-	.	coverage=207;context=TCACTCCTTCCGGTACCGAGCACACTACAGAACCACTCCCG;IPDRatio=1.71
CP008925 Salmonella_enterica_subsp._enterica_serovar_Cerro_87	kinModCall	modified_base	3060107	3060107	23	+	.	coverage=200;context=GGTTCTGTAGTGTGCTCGGTACCGGAAGGAGTGAGCTACGG;IPDRatio=1.37
CP008925 Salmonella_enterica_subsp._enterica_serovar_Cerro_87	kinModCall	modified_base	3060115	3060115	28	-	.	coverage=207;context=ACGTGTGCCCGTAGCTCACTCCTTCCGGTACCGAGCACACT;IPDRatio=1.44
CP008925 Salmonella_enterica_subsp._enterica_serovar_Cerro_87	kinModCall	m4C	3060121	3060121	73	-	.	coverage=209;context=CGCGAAACGTGTGCCCGTAGCTCACTCCTTCCGGTACCGAG;IPDRatio=2.18;frac=0.333;fracLow=0.238;fracUp=0.444;identificationQv=35
CP008925 Salmonella_enterica_subsp._enterica_serovar_Cerro_87	kinModCall	m6A	3060144	3060144	130	+	.	coverage=204;context=ACGGGCACACGTTTCGCGGTATTACCCGCGATCTCCAGGAC;IPDRatio=3.21;frac=0.589;fracLow=0.468;fracUp=0.712;identificationQv=118
CP008925 Salmonella_enterica_subsp._enterica_serovar_Cerro_87	kinModCall	m6A	3060154	3060154	340	+	.	coverage=211;context=GTTTCGCGGTATTACCCGCGATCTCCAGGACGCCAGCGTGG;IPDRatio=7.83;frac=1.000;fracLow=1.000;fracUp=1.000;identificationQv=348
CP008925 Salmonella_enterica_subsp._enterica_serovar_Cerro_87	kinModCall	m6A	3060155	3060155	331	-	.	coverage=218;context=GCCACGCTGGCGTCCTGGAGATCGCGGGTAATACCGCGAAA;IPDRatio=7.99;frac=1.000;fracLow=1.000;fracUp=1.000;identificationQv=349
CP008925 Salmonella_enterica_subsp._enterica_serovar_Cerro_87	kinModCall	modified_base	3060189	3060189	23	+	.	coverage=208;context=GCGTGGCGATTGAGAACCGTATTCTGGAAATCGCGCCGCGC;IPDRatio=1.44
CP008925 Salmonella_enterica_subsp._enterica_serovar_Cerro_87	kinModCall	modified_base	3060199	3060199	50	-	.	coverage=219;context=CGCGCGCGCGGCGCGGCGCGATTTCCAGAATACGGTTCTCA;IPDRatio=1.72
CP008925 Salmonella_enterica_subsp._enterica_serovar_Cerro_87	kinModCall	modified_base	3060219	3060219	21	-	.	coverage=219;context=CAAGCCGTCTGCCTGAGCGTCGCGCGCGCGGCGCGGCGCGA;IPDRatio=1.37
CP008925 Salmonella_enterica_subsp._enterica_serovar_Cerro_87	kinModCall	m4C	3060258	3060258	22	+	.	coverage=207;context=TGAGCCTGCCCGCACAGCATCACTATCTCTATATTTCGCGT;IPDRatio=1.38;frac=0.217;fracLow=0.071;fracUp=0.336;identificationQv=9
CP008925 Salmonella_enterica_subsp._enterica_serovar_Cerro_87	kinModCall	modified_base	3060259	3060259	26	+	.	coverage=207;context=GAGCCTGCCCGCACAGCATCACTATCTCTATATTTCGCGTA;IPDRatio=1.53
CP008925 Salmonella_enterica_subsp._enterica_serovar_Cerro_87	kinModCall	modified_base	3060264	3060264	22	+	.	coverage=204;context=TGCCCGCACAGCATCACTATCTCTATATTTCGCGTATTCGT;IPDRatio=1.36
CP008925 Salmonella_enterica_subsp._enterica_serovar_Cerro_87	kinModCall	m6A	3060267	3060267	55	-	.	coverage=211;context=GCAACGAATACGCGAAATATAGAGATAGTGATGCTGTGCGG;IPDRatio=1.82;frac=0.201;fracLow=0.111;fracUp=0.279;identificationQv=7
CP008925 Salmonella_enterica_subsp._enterica_serovar_Cerro_87	kinModCall	modified_base	3060268	3060268	27	+	.	coverage=198;context=CGCACAGCATCACTATCTCTATATTTCGCGTATTCGTTGCC;IPDRatio=1.46
CP008925 Salmonella_enterica_subsp._enterica_serovar_Cerro_87	kinModCall	m6A	3060273	3060273	90	-	.	coverage=213;context=ATTCAGGCAACGAATACGCGAAATATAGAGATAGTGATGCT;IPDRatio=2.49;frac=0.698;fracLow=0.586;fracUp=0.833;identificationQv=131
CP008925 Salmonella_enterica_subsp._enterica_serovar_Cerro_87	kinModCall	modified_base	3060283	3060283	27	+	.	coverage=203;context=TCTCTATATTTCGCGTATTCGTTGCCTGAATAACCGCCCAT;IPDRatio=1.46
CP008925 Salmonella_enterica_subsp._enterica_serovar_Cerro_87	kinModCall	modified_base	3060291	3060291	25	+	.	coverage=210;context=TTTCGCGTATTCGTTGCCTGAATAACCGCCCATTTAACCAT;IPDRatio=1.40
CP008925 Salmonella_enterica_subsp._enterica_serovar_Cerro_87	kinModCall	modified_base	3060295	3060295	21	+	.	coverage=199;context=GCGTATTCGTTGCCTGAATAACCGCCCATTTAACCATGAGA;IPDRatio=1.38
CP008925 Salmonella_enterica_subsp._enterica_serovar_Cerro_87	kinModCall	modified_base	3060303	3060303	30	-	.	coverage=206;context=ATATATTTTCTCATGGTTAAATGGGCGGTTATTCAGGCAAC;IPDRatio=1.46
CP008925 Salmonella_enterica_subsp._enterica_serovar_Cerro_87	kinModCall	modified_base	3060304	3060304	23	+	.	coverage=203;context=TTGCCTGAATAACCGCCCATTTAACCATGAGAAAATATATC;IPDRatio=1.38
CP008925 Salmonella_enterica_subsp._enterica_serovar_Cerro_87	kinModCall	modified_base	3060304	3060304	23	-	.	coverage=218;context=GATATATTTTCTCATGGTTAAATGGGCGGTTATTCAGGCAA;IPDRatio=1.47
CP008925 Salmonella_enterica_subsp._enterica_serovar_Cerro_87	kinModCall	modified_base	3060315	3060315	32	-	.	coverage=201;context=GCTGAGATCGAGATATATTTTCTCATGGTTAAATGGGCGGT;IPDRatio=1.50
CP008925 Salmonella_enterica_subsp._enterica_serovar_Cerro_87	kinModCall	m6A	3060316	3060316	20	+	.	coverage=199;context=CCGCCCATTTAACCATGAGAAAATATATCTCGATCTCAGCT;IPDRatio=1.40;frac=0.245;fracLow=0.129;fracUp=0.354;identificationQv=51
CP008925 Salmonella_enterica_subsp._enterica_serovar_Cerro_87	kinModCall	modified_base	3060316	3060316	44	-	.	coverage=207;context=AGCTGAGATCGAGATATATTTTCTCATGGTTAAATGGGCGG;IPDRatio=1.65
CP008925 Salmonella_enterica_subsp._enterica_serovar_Cerro_87	kinModCall	m6A	3060320	3060320	112	+	.	coverage=202;context=CCATTTAACCATGAGAAAATATATCTCGATCTCAGCTTCTT;IPDRatio=2.69;frac=0.716;fracLow=0.578;fracUp=0.840;identificationQv=61
CP008925 Salmonella_enterica_subsp._enterica_serovar_Cerro_87	kinModCall	modified_base	3060322	3060322	21	+	.	coverage=203;context=ATTTAACCATGAGAAAATATATCTCGATCTCAGCTTCTTTC;IPDRatio=1.35
CP008925 Salmonella_enterica_subsp._enterica_serovar_Cerro_87	kinModCall	modified_base	3060324	3060324	25	-	.	coverage=192;context=GGGAAAGAAGCTGAGATCGAGATATATTTTCTCATGGTTAA;IPDRatio=1.54
CP008925 Salmonella_enterica_subsp._enterica_serovar_Cerro_87	kinModCall	m6A	3060325	3060325	64	-	.	coverage=209;context=CGGGAAAGAAGCTGAGATCGAGATATATTTTCTCATGGTTA;IPDRatio=1.88;frac=0.442;fracLow=0.320;fracUp=0.562;identificationQv=24
CP008925 Salmonella_enterica_subsp._enterica_serovar_Cerro_87	kinModCall	m6A	3060328	3060328	269	+	.	coverage=204;context=CCATGAGAAAATATATCTCGATCTCAGCTTCTTTCCCGGCC;IPDRatio=8.58;frac=1.000;fracLow=0.954;fracUp=1.000;identificationQv=284
CP008925 Salmonella_enterica_subsp._enterica_serovar_Cerro_87	kinModCall	m6A	3060329	3060329	304	-	.	coverage=207;context=AGGCCGGGAAAGAAGCTGAGATCGAGATATATTTTCTCATG;IPDRatio=6.89;frac=1.000;fracLow=0.943;fracUp=1.000;identificationQv=257
CP008925 Salmonella_enterica_subsp._enterica_serovar_Cerro_87	kinModCall	modified_base	3060338	3060338	24	+	.	coverage=205;context=ATATATCTCGATCTCAGCTTCTTTCCCGGCCTGGAACTGAC;IPDRatio=1.42
CP008925 Salmonella_enterica_subsp._enterica_serovar_Cerro_87	kinModCall	modified_base	3060397	3060397	23	-	.	coverage=223;context=CCGAGTCGCTTGTGACGTTTAATAACGAATAGAGCGACGTA;IPDRatio=1.36
CP008925 Salmonella_enterica_subsp._enterica_serovar_Cerro_87	kinModCall	modified_base	3060398	3060398	22	-	.	coverage=205;context=GCCGAGTCGCTTGTGACGTTTAATAACGAATAGAGCGACGT;IPDRatio=1.40
CP008925 Salmonella_enterica_subsp._enterica_serovar_Cerro_87	kinModCall	modified_base	3060400	3060400	41	-	.	coverage=222;context=TCGCCGAGTCGCTTGTGACGTTTAATAACGAATAGAGCGAC;IPDRatio=1.63
CP008925 Salmonella_enterica_subsp._enterica_serovar_Cerro_87	kinModCall	modified_base	3060403	3060403	21	-	.	coverage=213;context=CTATCGCCGAGTCGCTTGTGACGTTTAATAACGAATAGAGC;IPDRatio=1.39
CP008925 Salmonella_enterica_subsp._enterica_serovar_Cerro_87	kinModCall	modified_base	3060427	3060427	28	-	.	coverage=200;context=AAGGTAAAATCGCCTCAACTTTTTCTATCGCCGAGTCGCTT;IPDRatio=1.51
CP008925 Salmonella_enterica_subsp._enterica_serovar_Cerro_87	kinModCall	m6A	3060433	3060433	65	+	.	coverage=210;context=CTCGGCGATAGAAAAAGTTGAGGCGATTTTACCTTCCGCTG;IPDRatio=1.92;frac=0.278;fracLow=0.191;fracUp=0.384;identificationQv=12
CP008925 Salmonella_enterica_subsp._enterica_serovar_Cerro_87	kinModCall	modified_base	3060443	3060443	23	+	.	coverage=212;context=GAAAAAGTTGAGGCGATTTTACCTTCCGCTGACCTGTGCGA;IPDRatio=1.39
CP008925 Salmonella_enterica_subsp._enterica_serovar_Cerro_87	kinModCall	modified_base	3060468	3060468	21	-	.	coverage=206;context=TTTATTGGCGGCGATTTGCAATTTTTCGCACAGGTCAGCGG;IPDRatio=1.37
CP008925 Salmonella_enterica_subsp._enterica_serovar_Cerro_87	kinModCall	modified_base	3060469	3060469	29	-	.	coverage=212;context=GTTTATTGGCGGCGATTTGCAATTTTTCGCACAGGTCAGCG;IPDRatio=1.44
CP008925 Salmonella_enterica_subsp._enterica_serovar_Cerro_87	kinModCall	m6A	3060484	3060484	68	+	.	coverage=207;context=AAAATTGCAAATCGCCGCCAATAAACCGCTGTTATCCGTCG;IPDRatio=1.91;frac=0.364;fracLow=0.255;fracUp=0.478;identificationQv=23
CP008925 Salmonella_enterica_subsp._enterica_serovar_Cerro_87	kinModCall	modified_base	3060485	3060485	29	-	.	coverage=213;context=GCGACGGATAACAGCGGTTTATTGGCGGCGATTTGCAATTT;IPDRatio=1.43
CP008925 Salmonella_enterica_subsp._enterica_serovar_Cerro_87	kinModCall	m4C	3060491	3060491	88	-	.	coverage=213;context=TGTCTGGCGACGGATAACAGCGGTTTATTGGCGGCGATTTG;IPDRatio=2.28;frac=0.794;fracLow=0.627;fracUp=0.976;identificationQv=43
CP008925 Salmonella_enterica_subsp._enterica_serovar_Cerro_87	kinModCall	modified_base	3060495	3060495	22	+	.	coverage=215;context=TCGCCGCCAATAAACCGCTGTTATCCGTCGCCAGACAGACG;IPDRatio=1.38
CP008925 Salmonella_enterica_subsp._enterica_serovar_Cerro_87	kinModCall	modified_base	3060516	3060516	22	-	.	coverage=199;context=GCTGTCCTTCCCGGCCTGAAACGTCTGTCTGGCGACGGATA;IPDRatio=1.37
CP008925 Salmonella_enterica_subsp._enterica_serovar_Cerro_87	kinModCall	m4C	3060524	3060524	27	+	.	coverage=188;context=GCCAGACAGACGTTTCAGGCCGGGAAGGACAGCCCTTTTGA;IPDRatio=1.49;frac=0.633;fracLow=0.396;fracUp=0.873;identificationQv=10
CP008925 Salmonella_enterica_subsp._enterica_serovar_Cerro_87	kinModCall	modified_base	3060526	3060526	27	+	.	coverage=197;context=CAGACAGACGTTTCAGGCCGGGAAGGACAGCCCTTTTGAGT;IPDRatio=1.59
CP008925 Salmonella_enterica_subsp._enterica_serovar_Cerro_87	kinModCall	modified_base	3060528	3060528	33	+	.	coverage=217;context=GACAGACGTTTCAGGCCGGGAAGGACAGCCCTTTTGAGTAT;IPDRatio=1.52
CP008925 Salmonella_enterica_subsp._enterica_serovar_Cerro_87	kinModCall	m4C	3060531	3060531	26	-	.	coverage=215;context=GCAATACTCAAAAGGGCTGTCCTTCCCGGCCTGAAACGTCT;IPDRatio=1.47;frac=0.448;fracLow=0.280;fracUp=0.606;identificationQv=28
CP008925 Salmonella_enterica_subsp._enterica_serovar_Cerro_87	kinModCall	modified_base	3060540	3060540	37	-	.	coverage=212;context=GTAATAGCGGCAATACTCAAAAGGGCTGTCCTTCCCGGCCT;IPDRatio=1.56
CP008925 Salmonella_enterica_subsp._enterica_serovar_Cerro_87	kinModCall	modified_base	3060553	3060553	21	+	.	coverage=206;context=CAGCCCTTTTGAGTATTGCCGCTATTACGTGCTGTCTGAAT;IPDRatio=1.49
CP008925 Salmonella_enterica_subsp._enterica_serovar_Cerro_87	kinModCall	modified_base	3060561	3060561	37	-	.	coverage=207;context=ACCAAAGTATTCAGACAGCACGTAATAGCGGCAATACTCAA;IPDRatio=1.64
CP008925 Salmonella_enterica_subsp._enterica_serovar_Cerro_87	kinModCall	m6A	3060571	3060571	39	+	.	coverage=219;context=CCGCTATTACGTGCTGTCTGAATACTTTGGTGAAATTCATT;IPDRatio=1.59;frac=0.218;fracLow=0.120;fracUp=0.312;identificationQv=9
CP008925 Salmonella_enterica_subsp._enterica_serovar_Cerro_87	kinModCall	modified_base	3060576	3060576	23	-	.	coverage=205;context=GTGATAATGAATTTCACCAAAGTATTCAGACAGCACGTAAT;IPDRatio=1.43
CP008925 Salmonella_enterica_subsp._enterica_serovar_Cerro_87	kinModCall	modified_base	3060584	3060584	22	+	.	coverage=216;context=CTGTCTGAATACTTTGGTGAAATTCATTATCACTGATCTGT;IPDRatio=1.37
CP008925 Salmonella_enterica_subsp._enterica_serovar_Cerro_87	kinModCall	modified_base	3060584	3060584	54	-	.	coverage=213;context=ACAGATCAGTGATAATGAATTTCACCAAAGTATTCAGACAG;IPDRatio=1.71
CP008925 Salmonella_enterica_subsp._enterica_serovar_Cerro_87	kinModCall	modified_base	3060589	3060589	25	+	.	coverage=208;context=TGAATACTTTGGTGAAATTCATTATCACTGATCTGTCCACT;IPDRatio=1.40
CP008925 Salmonella_enterica_subsp._enterica_serovar_Cerro_87	kinModCall	modified_base	3060590	3060590	29	+	.	coverage=210;context=GAATACTTTGGTGAAATTCATTATCACTGATCTGTCCACTT;IPDRatio=1.42
CP008925 Salmonella_enterica_subsp._enterica_serovar_Cerro_87	kinModCall	m6A	3060597	3060597	63	-	.	coverage=220;context=CAGGATTAAGTGGACAGATCAGTGATAATGAATTTCACCAA;IPDRatio=1.96;frac=0.322;fracLow=0.231;fracUp=0.411;identificationQv=28
CP008925 Salmonella_enterica_subsp._enterica_serovar_Cerro_87	kinModCall	m6A	3060599	3060599	305	+	.	coverage=217;context=GGTGAAATTCATTATCACTGATCTGTCCACTTAATCCTGCG;IPDRatio=6.34;frac=1.000;fracLow=0.920;fracUp=1.000;identificationQv=302
CP008925 Salmonella_enterica_subsp._enterica_serovar_Cerro_87	kinModCall	m6A	3060600	3060600	294	-	.	coverage=219;context=TCGCAGGATTAAGTGGACAGATCAGTGATAATGAATTTCAC;IPDRatio=6.14;frac=0.964;fracLow=0.867;fracUp=1.000;identificationQv=277
CP008925 Salmonella_enterica_subsp._enterica_serovar_Cerro_87	kinModCall	m4C	3060601	3060601	66	+	.	coverage=214;context=TGAAATTCATTATCACTGATCTGTCCACTTAATCCTGCGAT;IPDRatio=1.91;frac=0.369;fracLow=0.268;fracUp=0.483;identificationQv=20
CP008925 Salmonella_enterica_subsp._enterica_serovar_Cerro_87	kinModCall	modified_base	3060608	3060608	24	+	.	coverage=202;context=CATTATCACTGATCTGTCCACTTAATCCTGCGATAACCCCA;IPDRatio=1.44
CP008925 Salmonella_enterica_subsp._enterica_serovar_Cerro_87	kinModCall	modified_base	3060610	3060610	56	+	.	coverage=207;context=TTATCACTGATCTGTCCACTTAATCCTGCGATAACCCCACT;IPDRatio=1.80
CP008925 Salmonella_enterica_subsp._enterica_serovar_Cerro_87	kinModCall	modified_base	3060613	3060613	22	-	.	coverage=218;context=TATAGTGGGGTTATCGCAGGATTAAGTGGACAGATCAGTGA;IPDRatio=1.35
CP008925 Salmonella_enterica_subsp._enterica_serovar_Cerro_87	kinModCall	modified_base	3060620	3060620	30	+	.	coverage=206;context=TCTGTCCACTTAATCCTGCGATAACCCCACTATATCTGGCG;IPDRatio=1.51
CP008925 Salmonella_enterica_subsp._enterica_serovar_Cerro_87	kinModCall	modified_base	3060625	3060625	26	+	.	coverage=211;context=CCACTTAATCCTGCGATAACCCCACTATATCTGGCGTTTAC;IPDRatio=1.43
CP008925 Salmonella_enterica_subsp._enterica_serovar_Cerro_87	kinModCall	modified_base	3060631	3060631	45	+	.	coverage=206;context=AATCCTGCGATAACCCCACTATATCTGGCGTTTACCTGCCT;IPDRatio=1.72
CP008925 Salmonella_enterica_subsp._enterica_serovar_Cerro_87	kinModCall	modified_base	3060633	3060633	29	-	.	coverage=215;context=TCAGGCAGGTAAACGCCAGATATAGTGGGGTTATCGCAGGA;IPDRatio=1.48
CP008925 Salmonella_enterica_subsp._enterica_serovar_Cerro_87	kinModCall	m6A	3060636	3060636	92	-	.	coverage=220;context=CAGTCAGGCAGGTAAACGCCAGATATAGTGGGGTTATCGCA;IPDRatio=2.37;frac=0.440;fracLow=0.344;fracUp=0.546;identificationQv=60
CP008925 Salmonella_enterica_subsp._enterica_serovar_Cerro_87	kinModCall	modified_base	3060694	3060694	32	-	.	coverage=212;context=GGACAACCAGAGCGACATACCTGTCTCCTGACGATTTTTTC;IPDRatio=1.57
CP008925 Salmonella_enterica_subsp._enterica_serovar_Cerro_87	kinModCall	modified_base	3060698	3060698	39	-	.	coverage=212;context=GGTGGGACAACCAGAGCGACATACCTGTCTCCTGACGATTT;IPDRatio=1.54
CP008925 Salmonella_enterica_subsp._enterica_serovar_Cerro_87	kinModCall	m4C	3060699	3060699	60	-	.	coverage=214;context=GGGTGGGACAACCAGAGCGACATACCTGTCTCCTGACGATT;IPDRatio=1.86;frac=0.909;fracLow=0.582;fracUp=1.000;identificationQv=29
CP008925 Salmonella_enterica_subsp._enterica_serovar_Cerro_87	kinModCall	m6A	3060704	3060704	338	-	.	coverage=222;context=ACAGAGGGTGGGACAACCAGAGCGACATACCTGTCTCCTGA;IPDRatio=8.58;frac=0.914;fracLow=0.830;fracUp=0.985;identificationQv=276
CP008925 Salmonella_enterica_subsp._enterica_serovar_Cerro_87	kinModCall	modified_base	3060717	3060717	34	+	.	coverage=224;context=ATGTCGCTCTGGTTGTCCCACCCTCTGTTCCTCCCGTCCAT;IPDRatio=1.60
CP008925 Salmonella_enterica_subsp._enterica_serovar_Cerro_87	kinModCall	m6A	3060720	3060720	353	-	.	coverage=219;context=ATGATGGACGGGAGGAACAGAGGGTGGGACAACCAGAGCGA;IPDRatio=8.04;frac=1.000;fracLow=1.000;fracUp=1.000;identificationQv=313
CP008925 Salmonella_enterica_subsp._enterica_serovar_Cerro_87	kinModCall	modified_base	3060724	3060724	137	+	.	coverage=217;context=TCTGGTTGTCCCACCCTCTGTTCCTCCCGTCCATCATCGTT;IPDRatio=2.82
CP008925 Salmonella_enterica_subsp._enterica_serovar_Cerro_87	kinModCall	m6A	3060724	3060724	37	-	.	coverage=209;context=AACGATGATGGACGGGAGGAACAGAGGGTGGGACAACCAGA;IPDRatio=1.65;frac=0.669;fracLow=0.625;fracUp=0.716;identificationQv=57
CP008925 Salmonella_enterica_subsp._enterica_serovar_Cerro_87	kinModCall	modified_base	3060725	3060725	47	+	.	coverage=209;context=CTGGTTGTCCCACCCTCTGTTCCTCCCGTCCATCATCGTTG;IPDRatio=1.74
CP008925 Salmonella_enterica_subsp._enterica_serovar_Cerro_87	kinModCall	m6A	3060725	3060725	256	-	.	coverage=218;context=CAACGATGATGGACGGGAGGAACAGAGGGTGGGACAACCAG;IPDRatio=6.51;frac=0.957;fracLow=0.860;fracUp=0.996;identificationQv=217
CP008925 Salmonella_enterica_subsp._enterica_serovar_Cerro_87	kinModCall	modified_base	3060726	3060726	35	-	.	coverage=177;context=CCAACGATGATGGACGGGAGGAACAGAGGGTGGGACAACCA;IPDRatio=1.77
CP008925 Salmonella_enterica_subsp._enterica_serovar_Cerro_87	kinModCall	modified_base	3060733	3060733	29	-	.	coverage=221;context=AGTAACGCCAACGATGATGGACGGGAGGAACAGAGGGTGGG;IPDRatio=1.46
CP008925 Salmonella_enterica_subsp._enterica_serovar_Cerro_87	kinModCall	m4C	3060735	3060735	29	+	.	coverage=210;context=CACCCTCTGTTCCTCCCGTCCATCATCGTTGGCGTTACTAT;IPDRatio=1.49;frac=0.762;fracLow=0.487;fracUp=0.989;identificationQv=9
CP008925 Salmonella_enterica_subsp._enterica_serovar_Cerro_87	kinModCall	modified_base	3060748	3060748	64	+	.	coverage=197;context=TCCCGTCCATCATCGTTGGCGTTACTATCCTTCTGTGGGCG;IPDRatio=1.96
CP008925 Salmonella_enterica_subsp._enterica_serovar_Cerro_87	kinModCall	modified_base	3060749	3060749	40	+	.	coverage=209;context=CCCGTCCATCATCGTTGGCGTTACTATCCTTCTGTGGGCGA;IPDRatio=1.59
CP008925 Salmonella_enterica_subsp._enterica_serovar_Cerro_87	kinModCall	modified_base	3060751	3060751	22	+	.	coverage=217;context=CGTCCATCATCGTTGGCGTTACTATCCTTCTGTGGGCGACT;IPDRatio=1.43
CP008925 Salmonella_enterica_subsp._enterica_serovar_Cerro_87	kinModCall	modified_base	3060753	3060753	26	+	.	coverage=214;context=TCCATCATCGTTGGCGTTACTATCCTTCTGTGGGCGACTTC;IPDRatio=1.41
CP008925 Salmonella_enterica_subsp._enterica_serovar_Cerro_87	kinModCall	modified_base	3060759	3060759	36	-	.	coverage=228;context=AGTGGCGAAGTCGCCCACAGAAGGATAGTAACGCCAACGAT;IPDRatio=1.55
CP008925 Salmonella_enterica_subsp._enterica_serovar_Cerro_87	kinModCall	m6A	3060772	3060772	32	-	.	coverage=235;context=CATAAACTCCGGCAGTGGCGAAGTCGCCCACAGAAGGATAG;IPDRatio=1.54;frac=0.211;fracLow=0.125;fracUp=0.295;identificationQv=20
CP008925 Salmonella_enterica_subsp._enterica_serovar_Cerro_87	kinModCall	modified_base	3060776	3060776	23	+	.	coverage=207;context=CCTTCTGTGGGCGACTTCGCCACTGCCGGAGTTTATGACCG;IPDRatio=1.34
CP008925 Salmonella_enterica_subsp._enterica_serovar_Cerro_87	kinModCall	modified_base	3060789	3060789	26	-	.	coverage=237;context=AAAAATAGCAGTGCGGTCATAAACTCCGGCAGTGGCGAAGT;IPDRatio=1.40
CP008925 Salmonella_enterica_subsp._enterica_serovar_Cerro_87	kinModCall	modified_base	3060798	3060798	39	+	.	coverage=225;context=CTGCCGGAGTTTATGACCGCACTGCTATTTTTTGCTGTGGC;IPDRatio=1.60
CP008925 Salmonella_enterica_subsp._enterica_serovar_Cerro_87	kinModCall	m6A	3060823	3060823	385	+	.	coverage=237;context=TATTTTTTGCTGTGGCGATGATCGCCAAAATCGCGCCGCCG;IPDRatio=9.57;frac=0.987;fracLow=0.947;fracUp=1.000;identificationQv=385
CP008925 Salmonella_enterica_subsp._enterica_serovar_Cerro_87	kinModCall	m6A	3060824	3060824	306	-	.	coverage=245;context=CCGGCGGCGCGATTTTGGCGATCATCGCCACAGCAAAAAAT;IPDRatio=6.84;frac=0.902;fracLow=0.819;fracUp=0.976;identificationQv=316
CP008925 Salmonella_enterica_subsp._enterica_serovar_Cerro_87	kinModCall	modified_base	3060835	3060835	29	-	.	coverage=247;context=GAAAATCACCTCCGGCGGCGCGATTTTGGCGATCATCGCCA;IPDRatio=1.48
CP008925 Salmonella_enterica_subsp._enterica_serovar_Cerro_87	kinModCall	modified_base	3060858	3060858	26	+	.	coverage=254;context=CCGCCGGAGGTGATTTTCGGCGGCTTTGCTTCATCAGCCTT;IPDRatio=1.42
CP008925 Salmonella_enterica_subsp._enterica_serovar_Cerro_87	kinModCall	modified_base	3060862	3060862	22	+	.	coverage=246;context=CGGAGGTGATTTTCGGCGGCTTTGCTTCATCAGCCTTCTGG;IPDRatio=1.35
CP008925 Salmonella_enterica_subsp._enterica_serovar_Cerro_87	kinModCall	modified_base	3060867	3060867	27	-	.	coverage=259;context=ACCAGCCAGAAGGCTGATGAAGCAAAGCCGCCGAAAATCAC;IPDRatio=1.39
CP008925 Salmonella_enterica_subsp._enterica_serovar_Cerro_87	kinModCall	modified_base	3060898	3060898	24	-	.	coverage=250;context=AATGGCGATCCCCAGCACAAAGCCGCTGAACACCAGCCAGA;IPDRatio=1.37
CP008925 Salmonella_enterica_subsp._enterica_serovar_Cerro_87	kinModCall	m6A	3060910	3060910	359	+	.	coverage=247;context=TCAGCGGCTTTGTGCTGGGGATCGCCATTCGCAAAACCGGG;IPDRatio=8.35;frac=1.000;fracLow=0.985;fracUp=1.000;identificationQv=388
CP008925 Salmonella_enterica_subsp._enterica_serovar_Cerro_87	kinModCall	m6A	3060911	3060911	389	-	.	coverage=267;context=GCCCGGTTTTGCGAATGGCGATCCCCAGCACAAAGCCGCTG;IPDRatio=6.76;frac=1.000;fracLow=0.965;fracUp=1.000;identificationQv=373
CP008925 Salmonella_enterica_subsp._enterica_serovar_Cerro_87	kinModCall	modified_base	3060922	3060922	23	+	.	coverage=261;context=TGCTGGGGATCGCCATTCGCAAAACCGGGCTGGCGGACAGG;IPDRatio=1.36
CP008925 Salmonella_enterica_subsp._enterica_serovar_Cerro_87	kinModCall	modified_base	3060956	3060956	29	-	.	coverage=272;context=AATCGGTGAGGCGCGACGAGAGCGAGCGGGCCGCCCTGTCC;IPDRatio=1.48
CP008925 Salmonella_enterica_subsp._enterica_serovar_Cerro_87	kinModCall	m6A	3060958	3060958	88	-	.	coverage=266;context=GGAATCGGTGAGGCGCGACGAGAGCGAGCGGGCCGCCCTGT;IPDRatio=2.12;frac=0.338;fracLow=0.256;fracUp=0.412;identificationQv=9
CP008925 Salmonella_enterica_subsp._enterica_serovar_Cerro_87	kinModCall	m4C	3060977	3060977	51	+	.	coverage=260;context=CTCGTCGCGCCTCACCGATTCCTGGCCGCTGATGGTTGGCA;IPDRatio=1.70;frac=0.505;fracLow=0.294;fracUp=0.690;identificationQv=38
CP008925 Salmonella_enterica_subsp._enterica_serovar_Cerro_87	kinModCall	modified_base	3060980	3060980	38	-	.	coverage=249;context=CGCTGCCAACCATCAGCGGCCAGGAATCGGTGAGGCGCGAC;IPDRatio=1.54
CP008925 Salmonella_enterica_subsp._enterica_serovar_Cerro_87	kinModCall	modified_base	3061001	3061001	51	+	.	coverage=245;context=GCCGCTGATGGTTGGCAGCGTGGTGCTGCTCAGCTATGCCC;IPDRatio=2.02
CP008925 Salmonella_enterica_subsp._enterica_serovar_Cerro_87	kinModCall	modified_base	3061011	3061011	21	+	.	coverage=244;context=GTTGGCAGCGTGGTGCTGCTCAGCTATGCCCTGGCCTTTGT;IPDRatio=1.33
CP008925 Salmonella_enterica_subsp._enterica_serovar_Cerro_87	kinModCall	modified_base	3061020	3061020	30	+	.	coverage=246;context=GTGGTGCTGCTCAGCTATGCCCTGGCCTTTGTTATGCCTTC;IPDRatio=1.44
CP008925 Salmonella_enterica_subsp._enterica_serovar_Cerro_87	kinModCall	modified_base	3061021	3061021	39	-	.	coverage=243;context=TGAAGGCATAACAAAGGCCAGGGCATAGCTGAGCAGCACCA;IPDRatio=1.61
CP008925 Salmonella_enterica_subsp._enterica_serovar_Cerro_87	kinModCall	m4C	3061035	3061035	35	-	.	coverage=252;context=ATGCGTCCCATATTTGAAGGCATAACAAAGGCCAGGGCATA;IPDRatio=1.56;frac=0.301;fracLow=0.193;fracUp=0.410;identificationQv=5
CP008925 Salmonella_enterica_subsp._enterica_serovar_Cerro_87	kinModCall	modified_base	3061077	3061077	21	-	.	coverage=246;context=GCGCGTTTCGCCATGACCGCCACAATCGGCATCAGCAGCGC;IPDRatio=1.36
CP008925 Salmonella_enterica_subsp._enterica_serovar_Cerro_87	kinModCall	modified_base	3061090	3061090	24	+	.	coverage=239;context=CGATTGTGGCGGTCATGGCGAAACGCGCGGGGATTGAGGAT;IPDRatio=1.37
CP008925 Salmonella_enterica_subsp._enterica_serovar_Cerro_87	kinModCall	modified_base	3061092	3061092	37	+	.	coverage=223;context=ATTGTGGCGGTCATGGCGAAACGCGCGGGGATTGAGGATGG;IPDRatio=1.59
CP008925 Salmonella_enterica_subsp._enterica_serovar_Cerro_87	kinModCall	modified_base	3061104	3061104	28	-	.	coverage=249;context=CAACCGCGCGTGCCATCCTCAATCCCCGCGCGTTTCGCCAT;IPDRatio=1.38
CP008925 Salmonella_enterica_subsp._enterica_serovar_Cerro_87	kinModCall	modified_base	3061127	3061127	22	+	.	coverage=237;context=GGATGGCACGCGCGGTTGGTATGGGCTGGCGCTGGCGGTGG;IPDRatio=1.35
CP008925 Salmonella_enterica_subsp._enterica_serovar_Cerro_87	kinModCall	m4C	3061129	3061129	43	-	.	coverage=213;context=TCCCACCGCCAGCGCCAGCCCATACCAACCGCGCGTGCCAT;IPDRatio=1.69;frac=0.520;fracLow=0.327;fracUp=0.693;identificationQv=11
CP008925 Salmonella_enterica_subsp._enterica_serovar_Cerro_87	kinModCall	modified_base	3061133	3061133	23	-	.	coverage=232;context=CGAATCCCACCGCCAGCGCCAGCCCATACCAACCGCGCGTG;IPDRatio=1.41
CP008925 Salmonella_enterica_subsp._enterica_serovar_Cerro_87	kinModCall	modified_base	3061139	3061139	30	+	.	coverage=230;context=CGGTTGGTATGGGCTGGCGCTGGCGGTGGGATTCGGTACTT;IPDRatio=1.51
CP008925 Salmonella_enterica_subsp._enterica_serovar_Cerro_87	kinModCall	m4C	3061157	3061157	60	+	.	coverage=223;context=GCTGGCGGTGGGATTCGGTACTTTCCAGCTGTCGGCCACCA;IPDRatio=1.98;frac=0.304;fracLow=0.202;fracUp=0.422;identificationQv=4
CP008925 Salmonella_enterica_subsp._enterica_serovar_Cerro_87	kinModCall	modified_base	3061174	3061174	30	+	.	coverage=216;context=GTACTTTCCAGCTGTCGGCCACCATTTTGCCTGCTAACGTC;IPDRatio=1.44
CP008925 Salmonella_enterica_subsp._enterica_serovar_Cerro_87	kinModCall	modified_base	3061179	3061179	37	+	.	coverage=215;context=TTCCAGCTGTCGGCCACCATTTTGCCTGCTAACGTCCCGAA;IPDRatio=1.52
CP008925 Salmonella_enterica_subsp._enterica_serovar_Cerro_87	kinModCall	modified_base	3061179	3061179	22	-	.	coverage=237;context=TTCGGGACGTTAGCAGGCAAAATGGTGGCCGACAGCTGGAA;IPDRatio=1.36
CP008925 Salmonella_enterica_subsp._enterica_serovar_Cerro_87	kinModCall	modified_base	3061182	3061182	22	-	.	coverage=232;context=AGATTCGGGACGTTAGCAGGCAAAATGGTGGCCGACAGCTG;IPDRatio=1.40
CP008925 Salmonella_enterica_subsp._enterica_serovar_Cerro_87	kinModCall	modified_base	3061185	3061185	25	-	.	coverage=235;context=ACCAGATTCGGGACGTTAGCAGGCAAAATGGTGGCCGACAG;IPDRatio=1.43
CP008925 Salmonella_enterica_subsp._enterica_serovar_Cerro_87	kinModCall	modified_base	3061190	3061190	23	+	.	coverage=222;context=GGCCACCATTTTGCCTGCTAACGTCCCGAATCTGGTGATGA;IPDRatio=1.42
CP008925 Salmonella_enterica_subsp._enterica_serovar_Cerro_87	kinModCall	modified_base	3061197	3061197	45	+	.	coverage=219;context=ATTTTGCCTGCTAACGTCCCGAATCTGGTGATGAGCGGCGC;IPDRatio=1.68
CP008925 Salmonella_enterica_subsp._enterica_serovar_Cerro_87	kinModCall	modified_base	3061229	3061229	26	+	.	coverage=216;context=GAGCGGCGCGGCGGAAGGTTCATACGGCATCCATCTGAATT;IPDRatio=1.48
CP008925 Salmonella_enterica_subsp._enterica_serovar_Cerro_87	kinModCall	m4C	3061236	3061236	55	+	.	coverage=213;context=GCGGCGGAAGGTTCATACGGCATCCATCTGAATTATGTACC;IPDRatio=1.87;frac=0.362;fracLow=0.252;fracUp=0.496;identificationQv=14
CP008925 Salmonella_enterica_subsp._enterica_serovar_Cerro_87	kinModCall	modified_base	3061243	3061243	23	-	.	coverage=229;context=TAAATAAGGTACATAATTCAGATGGATGCCGTATGAACCTT;IPDRatio=1.49
CP008925 Salmonella_enterica_subsp._enterica_serovar_Cerro_87	kinModCall	modified_base	3061245	3061245	56	+	.	coverage=212;context=GGTTCATACGGCATCCATCTGAATTATGTACCTTATTTACT;IPDRatio=1.89
CP008925 Salmonella_enterica_subsp._enterica_serovar_Cerro_87	kinModCall	modified_base	3061248	3061248	35	+	.	coverage=220;context=TCATACGGCATCCATCTGAATTATGTACCTTATTTACTTCT;IPDRatio=1.57
CP008925 Salmonella_enterica_subsp._enterica_serovar_Cerro_87	kinModCall	modified_base	3061255	3061255	65	-	.	coverage=190;context=CGTATGCAGAAGTAAATAAGGTACATAATTCAGATGGATGC;IPDRatio=1.90
CP008925 Salmonella_enterica_subsp._enterica_serovar_Cerro_87	kinModCall	modified_base	3061257	3061257	41	+	.	coverage=221;context=ATCCATCTGAATTATGTACCTTATTTACTTCTGCATACGCC;IPDRatio=1.67
CP008925 Salmonella_enterica_subsp._enterica_serovar_Cerro_87	kinModCall	modified_base	3061260	3061260	39	+	.	coverage=212;context=CATCTGAATTATGTACCTTATTTACTTCTGCATACGCCGGT;IPDRatio=1.61
CP008925 Salmonella_enterica_subsp._enterica_serovar_Cerro_87	kinModCall	modified_base	3061264	3061264	61	-	.	coverage=222;context=GAGCACCGGCGTATGCAGAAGTAAATAAGGTACATAATTCA;IPDRatio=1.88
CP008925 Salmonella_enterica_subsp._enterica_serovar_Cerro_87	kinModCall	modified_base	3061274	3061274	22	-	.	coverage=224;context=TTAGCCAACCGAGCACCGGCGTATGCAGAAGTAAATAAGGT;IPDRatio=1.37
CP008925 Salmonella_enterica_subsp._enterica_serovar_Cerro_87	kinModCall	modified_base	3061299	3061299	22	+	.	coverage=201;context=GTGCTCGGTTGGCTAAAAGGGGCGGTACTGATTGCGCTGAT;IPDRatio=1.42
CP008925 Salmonella_enterica_subsp._enterica_serovar_Cerro_87	kinModCall	modified_base	3061319	3061319	34	+	.	coverage=228;context=GGCGGTACTGATTGCGCTGATATGCTGGCTGTTTCCCGGTA;IPDRatio=1.53
CP008925 Salmonella_enterica_subsp._enterica_serovar_Cerro_87	kinModCall	modified_base	3061320	3061320	21	+	.	coverage=228;context=GCGGTACTGATTGCGCTGATATGCTGGCTGTTTCCCGGTAA;IPDRatio=1.33
CP008925 Salmonella_enterica_subsp._enterica_serovar_Cerro_87	kinModCall	modified_base	3061344	3061344	33	-	.	coverage=253;context=GTCATGTCGCGCGGCGGATGCGGTTTACCGGGAAACAGCCA;IPDRatio=1.52
CP008925 Salmonella_enterica_subsp._enterica_serovar_Cerro_87	kinModCall	modified_base	3061371	3061371	24	-	.	coverage=249;context=TCATCATGGCTCATCGGCGGCAGCGGCGTCATGTCGCGCGG;IPDRatio=1.40
CP008925 Salmonella_enterica_subsp._enterica_serovar_Cerro_87	kinModCall	modified_base	3061375	3061375	26	+	.	coverage=237;context=GCGACATGACGCCGCTGCCGCCGATGAGCCATGATGAGAAG;IPDRatio=1.45
CP008925 Salmonella_enterica_subsp._enterica_serovar_Cerro_87	kinModCall	modified_base	3061376	3061376	21	+	.	coverage=207;context=CGACATGACGCCGCTGCCGCCGATGAGCCATGATGAGAAGC;IPDRatio=1.40
CP008925 Salmonella_enterica_subsp._enterica_serovar_Cerro_87	kinModCall	modified_base	3061390	3061390	22	-	.	coverage=243;context=CAGCCATGCCAGGCGCTTCTCATCATGGCTCATCGGCGGCA;IPDRatio=1.36
CP008925 Salmonella_enterica_subsp._enterica_serovar_Cerro_87	kinModCall	m6A	3061430	3061430	414	-	.	coverage=240;context=GCCAGCTTTCAGTCACCCAGAGCGTCAACACCACCGCCAGC;IPDRatio=11.61;frac=1.000;fracLow=0.953;fracUp=1.000;identificationQv=388
CP008925 Salmonella_enterica_subsp._enterica_serovar_Cerro_87	kinModCall	m6A	3061438	3061438	50	+	.	coverage=237;context=TGGTGTTGACGCTCTGGGTGACTGAAAGCTGGCACGGCGTG;IPDRatio=1.70;frac=0.251;fracLow=0.150;fracUp=0.358;identificationQv=9
CP008925 Salmonella_enterica_subsp._enterica_serovar_Cerro_87	kinModCall	modified_base	3061439	3061439	25	-	.	coverage=236;context=CCACGCCGTGCCAGCTTTCAGTCACCCAGAGCGTCAACACC;IPDRatio=1.42
CP008925 Salmonella_enterica_subsp._enterica_serovar_Cerro_87	kinModCall	modified_base	3061491	3061491	21	+	.	coverage=227;context=ACGGGGCTGGCGGCGGCGGTGATAACGCTTCTGCCACGCGT;IPDRatio=1.37
CP008925 Salmonella_enterica_subsp._enterica_serovar_Cerro_87	kinModCall	modified_base	3061534	3061534	32	+	.	coverage=227;context=GTTTTATCAACGGCGAAGAGTTTTCCAGCGGCGTGAATATC;IPDRatio=1.43
CP008925 Salmonella_enterica_subsp._enterica_serovar_Cerro_87	kinModCall	modified_base	3061549	3061549	24	+	.	coverage=235;context=AAGAGTTTTCCAGCGGCGTGAATATCCGTACCTGTATTTAC;IPDRatio=1.36
CP008925 Salmonella_enterica_subsp._enterica_serovar_Cerro_87	kinModCall	m4C	3061555	3061555	57	+	.	coverage=220;context=TTTCCAGCGGCGTGAATATCCGTACCTGTATTTACGTCGCC;IPDRatio=1.85;frac=0.632;fracLow=0.309;fracUp=0.761;identificationQv=9
CP008925 Salmonella_enterica_subsp._enterica_serovar_Cerro_87	kinModCall	modified_base	3061558	3061558	33	+	.	coverage=237;context=CCAGCGGCGTGAATATCCGTACCTGTATTTACGTCGCCGGG;IPDRatio=1.53
CP008925 Salmonella_enterica_subsp._enterica_serovar_Cerro_87	kinModCall	modified_base	3061566	3061566	64	-	.	coverage=238;context=CCCAGAATCCCGGCGACGTAAATACAGGTACGGATATTCAC;IPDRatio=1.89
CP008925 Salmonella_enterica_subsp._enterica_serovar_Cerro_87	kinModCall	m6A	3061594	3061594	331	+	.	coverage=231;context=CCGGGATTCTGGGGCTGGCGATCACCGTCACTCAAACGGGT;IPDRatio=6.36;frac=0.986;fracLow=0.889;fracUp=1.000;identificationQv=344
CP008925 Salmonella_enterica_subsp._enterica_serovar_Cerro_87	kinModCall	m6A	3061595	3061595	360	-	.	coverage=239;context=TACCCGTTTGAGTGACGGTGATCGCCAGCCCCAGAATCCCG;IPDRatio=7.71;frac=1.000;fracLow=0.928;fracUp=1.000;identificationQv=444
CP008925 Salmonella_enterica_subsp._enterica_serovar_Cerro_87	kinModCall	modified_base	3061607	3061607	21	+	.	coverage=217;context=GCTGGCGATCACCGTCACTCAAACGGGTATTGGCAGCGTCG;IPDRatio=1.36
CP008925 Salmonella_enterica_subsp._enterica_serovar_Cerro_87	kinModCall	m6A	3061615	3061615	41	+	.	coverage=221;context=TCACCGTCACTCAAACGGGTATTGGCAGCGTCGTGGGAAAT;IPDRatio=1.58;frac=0.154;fracLow=0.059;fracUp=0.246;identificationQv=6
CP008925 Salmonella_enterica_subsp._enterica_serovar_Cerro_87	kinModCall	m6A	3061617	3061617	45	-	.	coverage=229;context=GCATTTCCCACGACGCTGCCAATACCCGTTTGAGTGACGGT;IPDRatio=1.73;frac=0.283;fracLow=0.201;fracUp=0.363;identificationQv=12
CP008925 Salmonella_enterica_subsp._enterica_serovar_Cerro_87	kinModCall	modified_base	3061638	3061638	22	+	.	coverage=198;context=GGCAGCGTCGTGGGAAATGCACTGCTGCATATTATGCCGCT;IPDRatio=1.41
CP008925 Salmonella_enterica_subsp._enterica_serovar_Cerro_87	kinModCall	m4C	3061645	3061645	48	+	.	coverage=202;context=TCGTGGGAAATGCACTGCTGCATATTATGCCGCTGGATAAA;IPDRatio=1.77;frac=0.466;fracLow=0.320;fracUp=0.628;identificationQv=21
CP008925 Salmonella_enterica_subsp._enterica_serovar_Cerro_87	kinModCall	m6A	3061649	3061649	33	-	.	coverage=209;context=TCTCTTTATCCAGCGGCATAATATGCAGCAGTGCATTTCCC;IPDRatio=1.50;frac=0.226;fracLow=0.064;fracUp=0.390;identificationQv=5
CP008925 Salmonella_enterica_subsp._enterica_serovar_Cerro_87	kinModCall	modified_base	3061664	3061664	33	-	.	coverage=221;context=AGCTGGTAAACGGACTCTCTTTATCCAGCGGCATAATATGC;IPDRatio=1.56
CP008925 Salmonella_enterica_subsp._enterica_serovar_Cerro_87	kinModCall	modified_base	3061675	3061675	53	+	.	coverage=202;context=CGCTGGATAAAGAGAGTCCGTTTACCAGCTTCCTCGCGCTG;IPDRatio=1.83
CP008925 Salmonella_enterica_subsp._enterica_serovar_Cerro_87	kinModCall	modified_base	3061678	3061678	22	+	.	coverage=208;context=TGGATAAAGAGAGTCCGTTTACCAGCTTCCTCGCGCTGACC;IPDRatio=1.42
CP008925 Salmonella_enterica_subsp._enterica_serovar_Cerro_87	kinModCall	modified_base	3061683	3061683	26	+	.	coverage=205;context=AAAGAGAGTCCGTTTACCAGCTTCCTCGCGCTGACCGGAAT;IPDRatio=1.43
CP008925 Salmonella_enterica_subsp._enterica_serovar_Cerro_87	kinModCall	m6A	3061702	3061702	102	+	.	coverage=204;context=GCTTCCTCGCGCTGACCGGAATTACCAGCGCGCTGAACTTT;IPDRatio=2.34;frac=0.418;fracLow=0.321;fracUp=0.543;identificationQv=46
CP008925 Salmonella_enterica_subsp._enterica_serovar_Cerro_87	kinModCall	modified_base	3061715	3061715	22	+	.	coverage=204;context=GACCGGAATTACCAGCGCGCTGAACTTTATTATGACCGCTA;IPDRatio=1.37
CP008925 Salmonella_enterica_subsp._enterica_serovar_Cerro_87	kinModCall	modified_base	3061717	3061717	32	+	.	coverage=211;context=CCGGAATTACCAGCGCGCTGAACTTTATTATGACCGCTAAT;IPDRatio=1.53
CP008925 Salmonella_enterica_subsp._enterica_serovar_Cerro_87	kinModCall	modified_base	3061720	3061720	47	+	.	coverage=203;context=GAATTACCAGCGCGCTGAACTTTATTATGACCGCTAATGGC;IPDRatio=1.73
CP008925 Salmonella_enterica_subsp._enterica_serovar_Cerro_87	kinModCall	modified_base	3061721	3061721	27	+	.	coverage=207;context=AATTACCAGCGCGCTGAACTTTATTATGACCGCTAATGGCG;IPDRatio=1.46
CP008925 Salmonella_enterica_subsp._enterica_serovar_Cerro_87	kinModCall	modified_base	3061727	3061727	27	-	.	coverage=216;context=CCGGTACGCCATTAGCGGTCATAATAAAGTTCAGCGCGCTG;IPDRatio=1.42
CP008925 Salmonella_enterica_subsp._enterica_serovar_Cerro_87	kinModCall	m4C	3061728	3061728	76	-	.	coverage=219;context=GCCGGTACGCCATTAGCGGTCATAATAAAGTTCAGCGCGCT;IPDRatio=2.11;frac=0.762;fracLow=0.584;fracUp=0.956;identificationQv=14
CP008925 Salmonella_enterica_subsp._enterica_serovar_Cerro_87	kinModCall	modified_base	3061729	3061729	46	+	.	coverage=209;context=GCGCGCTGAACTTTATTATGACCGCTAATGGCGTACCGGCG;IPDRatio=1.68
CP008925 Salmonella_enterica_subsp._enterica_serovar_Cerro_87	kinModCall	modified_base	3061743	3061743	26	+	.	coverage=208;context=ATTATGACCGCTAATGGCGTACCGGCGCTGTATACCACCTT;IPDRatio=1.42
CP008925 Salmonella_enterica_subsp._enterica_serovar_Cerro_87	kinModCall	modified_base	3061750	3061750	37	+	.	coverage=210;context=CCGCTAATGGCGTACCGGCGCTGTATACCACCTTCGCGCAG;IPDRatio=1.57
CP008925 Salmonella_enterica_subsp._enterica_serovar_Cerro_87	kinModCall	modified_base	3061753	3061753	33	+	.	coverage=208;context=CTAATGGCGTACCGGCGCTGTATACCACCTTCGCGCAGAGC;IPDRatio=1.56
CP008925 Salmonella_enterica_subsp._enterica_serovar_Cerro_87	kinModCall	modified_base	3061754	3061754	27	+	.	coverage=208;context=TAATGGCGTACCGGCGCTGTATACCACCTTCGCGCAGAGCT;IPDRatio=1.43
CP008925 Salmonella_enterica_subsp._enterica_serovar_Cerro_87	kinModCall	modified_base	3061756	3061756	22	+	.	coverage=205;context=ATGGCGTACCGGCGCTGTATACCACCTTCGCGCAGAGCTTT;IPDRatio=1.38
CP008925 Salmonella_enterica_subsp._enterica_serovar_Cerro_87	kinModCall	modified_base	3061757	3061757	25	-	.	coverage=176;context=AAAAGCTCTGCGCGAAGGTGGTATACAGCGCCGGTACGCCA;IPDRatio=1.68
CP008925 Salmonella_enterica_subsp._enterica_serovar_Cerro_87	kinModCall	modified_base	3061758	3061758	42	-	.	coverage=204;context=GAAAAGCTCTGCGCGAAGGTGGTATACAGCGCCGGTACGCC;IPDRatio=1.90
CP008925 Salmonella_enterica_subsp._enterica_serovar_Cerro_87	kinModCall	modified_base	3061759	3061759	31	-	.	coverage=197;context=GGAAAAGCTCTGCGCGAAGGTGGTATACAGCGCCGGTACGC;IPDRatio=1.56
CP008925 Salmonella_enterica_subsp._enterica_serovar_Cerro_87	kinModCall	modified_base	3061764	3061764	27	-	.	coverage=211;context=GCGTCGGAAAAGCTCTGCGCGAAGGTGGTATACAGCGCCGG;IPDRatio=1.43
CP008925 Salmonella_enterica_subsp._enterica_serovar_Cerro_87	kinModCall	m6A	3061771	3061771	280	+	.	coverage=200;context=TGTATACCACCTTCGCGCAGAGCTTTTCCGACGCTACCGGT;IPDRatio=12.40;frac=0.967;fracLow=0.893;fracUp=1.000;identificationQv=261
CP008925 Salmonella_enterica_subsp._enterica_serovar_Cerro_87	kinModCall	modified_base	3061791	3061791	26	-	.	coverage=191;context=ATCGCGCTCAATAGTGGAAAACCGGTAGCGTCGGAAAAGCT;IPDRatio=1.41
CP008925 Salmonella_enterica_subsp._enterica_serovar_Cerro_87	kinModCall	modified_base	3061794	3061794	41	+	.	coverage=175;context=TTTTCCGACGCTACCGGTTTTCCACTATTGAGCGCGATCAT;IPDRatio=1.72
CP008925 Salmonella_enterica_subsp._enterica_serovar_Cerro_87	kinModCall	m4C	3061805	3061805	92	-	.	coverage=201;context=GTACTTGAATCATGATCGCGCTCAATAGTGGAAAACCGGTA;IPDRatio=2.66;frac=0.493;fracLow=0.372;fracUp=0.604;identificationQv=29
CP008925 Salmonella_enterica_subsp._enterica_serovar_Cerro_87	kinModCall	m6A	3061810	3061810	288	+	.	coverage=196;context=GTTTTCCACTATTGAGCGCGATCATGATTCAAGTACTGGGG;IPDRatio=7.83;frac=1.000;fracLow=0.964;fracUp=1.000;identificationQv=299
CP008925 Salmonella_enterica_subsp._enterica_serovar_Cerro_87	kinModCall	m6A	3061811	3061811	298	-	.	coverage=211;context=ACCCCAGTACTTGAATCATGATCGCGCTCAATAGTGGAAAA;IPDRatio=7.39;frac=1.000;fracLow=1.000;fracUp=1.000;identificationQv=272
CP008925 Salmonella_enterica_subsp._enterica_serovar_Cerro_87	kinModCall	modified_base	3061818	3061818	31	-	.	coverage=208;context=GTGGAATACCCCAGTACTTGAATCATGATCGCGCTCAATAG;IPDRatio=1.46
CP008925 Salmonella_enterica_subsp._enterica_serovar_Cerro_87	kinModCall	modified_base	3061819	3061819	51	-	.	coverage=199;context=CGTGGAATACCCCAGTACTTGAATCATGATCGCGCTCAATA;IPDRatio=1.87
CP008925 Salmonella_enterica_subsp._enterica_serovar_Cerro_87	kinModCall	m6A	3061821	3061821	56	+	.	coverage=187;context=TTGAGCGCGATCATGATTCAAGTACTGGGGTATTCCACGCC;IPDRatio=1.87;frac=0.261;fracLow=0.099;fracUp=0.395;identificationQv=11
CP008925 Salmonella_enterica_subsp._enterica_serovar_Cerro_87	kinModCall	modified_base	3061823	3061823	29	+	.	coverage=191;context=GAGCGCGATCATGATTCAAGTACTGGGGTATTCCACGCCGC;IPDRatio=1.55
CP008925 Salmonella_enterica_subsp._enterica_serovar_Cerro_87	kinModCall	modified_base	3061824	3061824	22	-	.	coverage=202;context=AGCGGCGTGGAATACCCCAGTACTTGAATCATGATCGCGCT;IPDRatio=1.56
CP008925 Salmonella_enterica_subsp._enterica_serovar_Cerro_87	kinModCall	modified_base	3061832	3061832	29	+	.	coverage=195;context=CATGATTCAAGTACTGGGGTATTCCACGCCGCTGCTGCCGT;IPDRatio=1.50
CP008925 Salmonella_enterica_subsp._enterica_serovar_Cerro_87	kinModCall	modified_base	3061834	3061834	28	-	.	coverage=197;context=ATACGGCAGCAGCGGCGTGGAATACCCCAGTACTTGAATCA;IPDRatio=1.46
CP008925 Salmonella_enterica_subsp._enterica_serovar_Cerro_87	kinModCall	modified_base	3061869	3061869	30	+	.	coverage=193;context=CCGTATCAGGCGTCACCGATTGTGGTGGCGATGGGACTAGG;IPDRatio=1.54
CP008925 Salmonella_enterica_subsp._enterica_serovar_Cerro_87	kinModCall	modified_base	3061872	3061872	21	-	.	coverage=195;context=TTCCCTAGTCCCATCGCCACCACAATCGGTGACGCCTGATA;IPDRatio=1.37
CP008925 Salmonella_enterica_subsp._enterica_serovar_Cerro_87	kinModCall	modified_base	3061892	3061892	75	-	.	coverage=198;context=TTCCCGCCCGAGCAGGAACTTTCCCTAGTCCCATCGCCACC;IPDRatio=2.10
CP008925 Salmonella_enterica_subsp._enterica_serovar_Cerro_87	kinModCall	modified_base	3061893	3061893	23	+	.	coverage=182;context=GTGGCGATGGGACTAGGGAAAGTTCCTGCTCGGGCGGGAAT;IPDRatio=1.38
CP008925 Salmonella_enterica_subsp._enterica_serovar_Cerro_87	kinModCall	modified_base	3061911	3061911	27	+	.	coverage=194;context=AAAGTTCCTGCTCGGGCGGGAATGCTGTTATGTATCGCGCT;IPDRatio=1.46
CP008925 Salmonella_enterica_subsp._enterica_serovar_Cerro_87	kinModCall	modified_base	3061918	3061918	34	+	.	coverage=193;context=CTGCTCGGGCGGGAATGCTGTTATGTATCGCGCTAGCGGTG;IPDRatio=1.57
CP008925 Salmonella_enterica_subsp._enterica_serovar_Cerro_87	kinModCall	m4C	3061922	3061922	54	-	.	coverage=197;context=TCACCACCGCTAGCGCGATACATAACAGCATTCCCGCCCGA;IPDRatio=1.88;frac=0.366;fracLow=0.219;fracUp=0.541;identificationQv=53
CP008925 Salmonella_enterica_subsp._enterica_serovar_Cerro_87	kinModCall	m6A	3061932	3061932	43	+	.	coverage=186;context=ATGCTGTTATGTATCGCGCTAGCGGTGGTGAGCTATTTGAT;IPDRatio=1.76;frac=0.152;fracLow=0.083;fracUp=0.238;identificationQv=12
CP008925 Salmonella_enterica_subsp._enterica_serovar_Cerro_87	kinModCall	modified_base	3061937	3061937	35	-	.	coverage=195;context=GCAGAATCAAATAGCTCACCACCGCTAGCGCGATACATAAC;IPDRatio=1.64
CP008925 Salmonella_enterica_subsp._enterica_serovar_Cerro_87	kinModCall	modified_base	3061943	3061943	35	-	.	coverage=198;context=GCGGCAGCAGAATCAAATAGCTCACCACCGCTAGCGCGATA;IPDRatio=1.47
CP008925 Salmonella_enterica_subsp._enterica_serovar_Cerro_87	kinModCall	m6A	3061967	3061967	60	+	.	coverage=193;context=TTTGATTCTGCTGCCGCTGGACTACCTGTGGTATCAGGCGT;IPDRatio=1.89;frac=0.327;fracLow=0.207;fracUp=0.442;identificationQv=47
CP008925 Salmonella_enterica_subsp._enterica_serovar_Cerro_87	kinModCall	modified_base	3061968	3061968	21	+	.	coverage=183;context=TTGATTCTGCTGCCGCTGGACTACCTGTGGTATCAGGCGTT;IPDRatio=1.36
CP008925 Salmonella_enterica_subsp._enterica_serovar_Cerro_87	kinModCall	modified_base	3061978	3061978	24	-	.	coverage=197;context=CAGTTTCCCCAACGCCTGATACCACAGGTAGTCCAGCGGCA;IPDRatio=1.40
CP008925 Salmonella_enterica_subsp._enterica_serovar_Cerro_87	kinModCall	modified_base	3061988	3061988	23	-	.	coverage=202;context=GAACAGGCTACAGTTTCCCCAACGCCTGATACCACAGGTAG;IPDRatio=1.39
CP008925 Salmonella_enterica_subsp._enterica_serovar_Cerro_87	kinModCall	modified_base	3062019	3062019	27	+	.	coverage=179;context=TAGCCTGTTCCGCTTGGGGATTTTCCCGGAGGCGGTGCTAC;IPDRatio=1.48
CP008925 Salmonella_enterica_subsp._enterica_serovar_Cerro_87	kinModCall	m4C	3062043	3062043	68	-	.	coverage=196;context=CTTCGCAACCGGGGTTATCGCCTGGTAGCACCGCCTCCGGG;IPDRatio=2.06;frac=0.580;fracLow=0.420;fracUp=0.714;identificationQv=34
CP008925 Salmonella_enterica_subsp._enterica_serovar_Cerro_87	kinModCall	modified_base	3062046	3062046	22	+	.	coverage=179;context=GGAGGCGGTGCTACCAGGCGATAACCCCGGTTGCGAAGCGC;IPDRatio=1.39
CP008925 Salmonella_enterica_subsp._enterica_serovar_Cerro_87	kinModCall	modified_base	3062047	3062047	30	+	.	coverage=187;context=GAGGCGGTGCTACCAGGCGATAACCCCGGTTGCGAAGCGCG;IPDRatio=1.43
CP008925 Salmonella_enterica_subsp._enterica_serovar_Cerro_87	kinModCall	modified_base	3062100	3062100	23	+	.	coverage=208;context=CCCGCTAAAGCGAATTACGCTTTTTTAGCCGCTTCTGCTGC;IPDRatio=1.39
CP008925 Salmonella_enterica_subsp._enterica_serovar_Cerro_87	kinModCall	m6A	3062128	3062128	307	+	.	coverage=216;context=CCGCTTCTGCTGCTTTCACGATCACCGCGAAGGCGTCAGCT;IPDRatio=6.55;frac=1.000;fracLow=0.959;fracUp=1.000;identificationQv=311
CP008925 Salmonella_enterica_subsp._enterica_serovar_Cerro_87	kinModCall	m6A	3062129	3062129	323	-	.	coverage=226;context=AAGCTGACGCCTTCGCGGTGATCGTGAAAGCAGCAGAAGCG;IPDRatio=6.88;frac=0.862;fracLow=0.751;fracUp=0.959;identificationQv=402
CP008925 Salmonella_enterica_subsp._enterica_serovar_Cerro_87	kinModCall	modified_base	3062146	3062146	22	+	.	coverage=214;context=CGATCACCGCGAAGGCGTCAGCTTTCAGAGAAGCGCCGCCT;IPDRatio=1.37
CP008925 Salmonella_enterica_subsp._enterica_serovar_Cerro_87	kinModCall	m6A	3062154	3062154	303	+	.	coverage=217;context=GCGAAGGCGTCAGCTTTCAGAGAAGCGCCGCCTACCAGTGC;IPDRatio=8.66;frac=1.000;fracLow=0.958;fracUp=1.000;identificationQv=282
CP008925 Salmonella_enterica_subsp._enterica_serovar_Cerro_87	kinModCall	m4C	3062164	3062164	21	+	.	coverage=215;context=CAGCTTTCAGAGAAGCGCCGCCTACCAGTGCGCCGTCGATG;IPDRatio=1.41;frac=0.279;fracLow=0.184;fracUp=0.408;identificationQv=10
CP008925 Salmonella_enterica_subsp._enterica_serovar_Cerro_87	kinModCall	modified_base	3062172	3062172	21	-	.	coverage=221;context=CAGCCGGACATCGACGGCGCACTGGTAGGCGGCGCTTCTCT;IPDRatio=1.37
CP008925 Salmonella_enterica_subsp._enterica_serovar_Cerro_87	kinModCall	modified_base	3062182	3062182	30	+	.	coverage=221;context=CGCCTACCAGTGCGCCGTCGATGTCCGGCTGCGCGAACAGT;IPDRatio=1.48
CP008925 Salmonella_enterica_subsp._enterica_serovar_Cerro_87	kinModCall	modified_base	3062202	3062202	34	+	.	coverage=219;context=ATGTCCGGCTGCGCGAACAGTTCGGCGGCGTTGGAGGCATT;IPDRatio=1.59
CP008925 Salmonella_enterica_subsp._enterica_serovar_Cerro_87	kinModCall	modified_base	3062202	3062202	39	-	.	coverage=219;context=AATGCCTCCAACGCCGCCGAACTGTTCGCGCAGCCGGACAT;IPDRatio=1.61
CP008925 Salmonella_enterica_subsp._enterica_serovar_Cerro_87	kinModCall	m6A	3062203	3062203	27	-	.	coverage=226;context=TAATGCCTCCAACGCCGCCGAACTGTTCGCGCAGCCGGACA;IPDRatio=1.47;frac=0.149;fracLow=0.080;fracUp=0.218;identificationQv=9
CP008925 Salmonella_enterica_subsp._enterica_serovar_Cerro_87	kinModCall	m4C	3062210	3062210	24	+	.	coverage=219;context=CTGCGCGAACAGTTCGGCGGCGTTGGAGGCATTAACAGAAC;IPDRatio=1.42;frac=0.334;fracLow=0.187;fracUp=0.506;identificationQv=5
CP008925 Salmonella_enterica_subsp._enterica_serovar_Cerro_87	kinModCall	modified_base	3062220	3062220	26	+	.	coverage=216;context=AGTTCGGCGGCGTTGGAGGCATTAACAGAACCGCCGTACTG;IPDRatio=1.42
CP008925 Salmonella_enterica_subsp._enterica_serovar_Cerro_87	kinModCall	m4C	3062234	3062234	33	+	.	coverage=212;context=GGAGGCATTAACAGAACCGCCGTACTGGATAATAACCTGTT;IPDRatio=1.56;frac=0.373;fracLow=0.195;fracUp=0.540;identificationQv=20
CP008925 Salmonella_enterica_subsp._enterica_serovar_Cerro_87	kinModCall	m6A	3062245	3062245	43	+	.	coverage=219;context=CAGAACCGCCGTACTGGATAATAACCTGTTCAGCGATTTTC;IPDRatio=1.66;frac=0.253;fracLow=0.158;fracUp=0.347;identificationQv=3
CP008925 Salmonella_enterica_subsp._enterica_serovar_Cerro_87	kinModCall	modified_base	3062245	3062245	48	-	.	coverage=215;context=GAAAATCGCTGAACAGGTTATTATCCAGTACGGCGGTTCTG;IPDRatio=1.76
CP008925 Salmonella_enterica_subsp._enterica_serovar_Cerro_87	kinModCall	modified_base	3062248	3062248	41	-	.	coverage=220;context=CGCGAAAATCGCTGAACAGGTTATTATCCAGTACGGCGGTT;IPDRatio=1.62
CP008925 Salmonella_enterica_subsp._enterica_serovar_Cerro_87	kinModCall	modified_base	3062250	3062250	31	+	.	coverage=215;context=CCGCCGTACTGGATAATAACCTGTTCAGCGATTTTCGCGTC;IPDRatio=1.48
CP008925 Salmonella_enterica_subsp._enterica_serovar_Cerro_87	kinModCall	modified_base	3062251	3062251	25	-	.	coverage=220;context=TGACGCGAAAATCGCTGAACAGGTTATTATCCAGTACGGCG;IPDRatio=1.47
CP008925 Salmonella_enterica_subsp._enterica_serovar_Cerro_87	kinModCall	m4C	3062279	3062279	37	+	.	coverage=224;context=GATTTTCGCGTCAGCTTTAGCAATGTGGTCACGGATGAATT;IPDRatio=1.51;frac=0.254;fracLow=0.121;fracUp=0.379;identificationQv=17
CP008925 Salmonella_enterica_subsp._enterica_serovar_Cerro_87	kinModCall	modified_base	3062282	3062282	36	-	.	coverage=215;context=ACAAATTCATCCGTGACCACATTGCTAAAGCTGACGCGAAA;IPDRatio=1.54
CP008925 Salmonella_enterica_subsp._enterica_serovar_Cerro_87	kinModCall	modified_base	3062297	3062297	21	-	.	coverage=220;context=AGGCGCAGGCAGTGCACAAATTCATCCGTGACCACATTGCT;IPDRatio=1.31
CP008925 Salmonella_enterica_subsp._enterica_serovar_Cerro_87	kinModCall	modified_base	3062325	3062325	28	+	.	coverage=209;context=ACTGCCTGCGCCTGCGCAGGAGTTGCAGATTTACCGGTACC;IPDRatio=1.45
CP008925 Salmonella_enterica_subsp._enterica_serovar_Cerro_87	kinModCall	modified_base	3062331	3062331	31	+	.	coverage=210;context=TGCGCCTGCGCAGGAGTTGCAGATTTACCGGTACCGATCGC;IPDRatio=1.52
CP008925 Salmonella_enterica_subsp._enterica_serovar_Cerro_87	kinModCall	modified_base	3062334	3062334	43	+	.	coverage=202;context=GCCTGCGCAGGAGTTGCAGATTTACCGGTACCGATCGCCCA;IPDRatio=1.70
CP008925 Salmonella_enterica_subsp._enterica_serovar_Cerro_87	kinModCall	modified_base	3062340	3062340	24	+	.	coverage=204;context=GCAGGAGTTGCAGATTTACCGGTACCGATCGCCCATACGGG;IPDRatio=1.59
CP008925 Salmonella_enterica_subsp._enterica_serovar_Cerro_87	kinModCall	m6A	3062347	3062347	324	+	.	coverage=211;context=TTGCAGATTTACCGGTACCGATCGCCCATACGGGTTCGTAA;IPDRatio=5.29;frac=1.000;fracLow=1.000;fracUp=1.000;identificationQv=319
CP008925 Salmonella_enterica_subsp._enterica_serovar_Cerro_87	kinModCall	m6A	3062348	3062348	340	-	.	coverage=212;context=CTTACGAACCCGTATGGGCGATCGGTACCGGTAAATCTGCA;IPDRatio=7.45;frac=1.000;fracLow=0.975;fracUp=1.000;identificationQv=345
CP008925 Salmonella_enterica_subsp._enterica_serovar_Cerro_87	kinModCall	m4C	3062353	3062353	93	+	.	coverage=200;context=ATTTACCGGTACCGATCGCCCATACGGGTTCGTAAGCGATA;IPDRatio=2.32;frac=0.874;fracLow=0.672;fracUp=1.000;identificationQv=75
CP008925 Salmonella_enterica_subsp._enterica_serovar_Cerro_87	kinModCall	modified_base	3062364	3062364	31	-	.	coverage=219;context=GAAGGCGCGGTTATCGCTTACGAACCCGTATGGGCGATCGG;IPDRatio=1.60
CP008925 Salmonella_enterica_subsp._enterica_serovar_Cerro_87	kinModCall	modified_base	3062370	3062370	27	+	.	coverage=205;context=GCCCATACGGGTTCGTAAGCGATAACCGCGCCTTCAAAGGC;IPDRatio=1.45
CP008925 Salmonella_enterica_subsp._enterica_serovar_Cerro_87	kinModCall	modified_base	3062387	3062387	21	-	.	coverage=210;context=AAACGCAGGGCGCGGCAGCCTTTGAAGGCGCGGTTATCGCT;IPDRatio=1.40
CP008925 Salmonella_enterica_subsp._enterica_serovar_Cerro_87	kinModCall	modified_base	3062413	3062413	21	+	.	coverage=214;context=CCGCGCCCTGCGTTTTCAGTACCGCGTCGATCTGGCGTGCG;IPDRatio=1.40
CP008925 Salmonella_enterica_subsp._enterica_serovar_Cerro_87	kinModCall	modified_base	3062418	3062418	40	-	.	coverage=211;context=GTATGCGCACGCCAGATCGACGCGGTACTGAAAACGCAGGG;IPDRatio=1.74
CP008925 Salmonella_enterica_subsp._enterica_serovar_Cerro_87	kinModCall	modified_base	3062419	3062419	23	-	.	coverage=211;context=AGTATGCGCACGCCAGATCGACGCGGTACTGAAAACGCAGG;IPDRatio=1.42
CP008925 Salmonella_enterica_subsp._enterica_serovar_Cerro_87	kinModCall	m6A	3062422	3062422	355	+	.	coverage=217;context=GCGTTTTCAGTACCGCGTCGATCTGGCGTGCGCATACTTCT;IPDRatio=6.51;frac=0.991;fracLow=0.985;fracUp=0.996;identificationQv=351
CP008925 Salmonella_enterica_subsp._enterica_serovar_Cerro_87	kinModCall	m6A	3062423	3062423	333	-	.	coverage=214;context=AAGAAGTATGCGCACGCCAGATCGACGCGGTACTGAAAACG;IPDRatio=8.78;frac=1.000;fracLow=0.985;fracUp=1.000;identificationQv=310
CP008925 Salmonella_enterica_subsp._enterica_serovar_Cerro_87	kinModCall	m4C	3062434	3062434	66	+	.	coverage=214;context=CCGCGTCGATCTGGCGTGCGCATACTTCTTCTGTTTTGCCC;IPDRatio=1.96;frac=0.548;fracLow=0.402;fracUp=0.707;identificationQv=27
CP008925 Salmonella_enterica_subsp._enterica_serovar_Cerro_87	kinModCall	modified_base	3062448	3062448	31	+	.	coverage=215;context=CGTGCGCATACTTCTTCTGTTTTGCCCGCTTCGTTTTCCGC;IPDRatio=1.50
CP008925 Salmonella_enterica_subsp._enterica_serovar_Cerro_87	kinModCall	modified_base	3062452	3062452	27	+	.	coverage=218;context=CGCATACTTCTTCTGTTTTGCCCGCTTCGTTTTCCGCTTCG;IPDRatio=1.49
CP008925 Salmonella_enterica_subsp._enterica_serovar_Cerro_87	kinModCall	modified_base	3062482	3062482	35	+	.	coverage=224;context=TTTCCGCTTCGGTTTCACCGATGCACAGTACCGGCGTCAGA;IPDRatio=1.53
CP008925 Salmonella_enterica_subsp._enterica_serovar_Cerro_87	kinModCall	modified_base	3062500	3062500	41	+	.	coverage=219;context=CGATGCACAGTACCGGCGTCAGACCTTGTTCTTTCAGTACG;IPDRatio=1.55
CP008925 Salmonella_enterica_subsp._enterica_serovar_Cerro_87	kinModCall	m4C	3062514	3062514	32	+	.	coverage=229;context=GGCGTCAGACCTTGTTCTTTCAGTACGGCGAATTTTTTGGC;IPDRatio=1.54;frac=0.817;fracLow=0.527;fracUp=1.000;identificationQv=10
CP008925 Salmonella_enterica_subsp._enterica_serovar_Cerro_87	kinModCall	modified_base	3062517	3062517	23	-	.	coverage=216;context=ATCGCCAAAAAATTCGCCGTACTGAAAGAACAAGGTCTGAC;IPDRatio=1.39
CP008925 Salmonella_enterica_subsp._enterica_serovar_Cerro_87	kinModCall	modified_base	3062531	3062531	21	+	.	coverage=195;context=TTTCAGTACGGCGAATTTTTTGGCGATCAGCTCGTCAGATT;IPDRatio=1.35
CP008925 Salmonella_enterica_subsp._enterica_serovar_Cerro_87	kinModCall	m6A	3062536	3062536	276	+	.	coverage=221;context=GTACGGCGAATTTTTTGGCGATCAGCTCGTCAGATTCTTTG;IPDRatio=6.79;frac=1.000;fracLow=0.924;fracUp=1.000;identificationQv=289
CP008925 Salmonella_enterica_subsp._enterica_serovar_Cerro_87	kinModCall	m6A	3062537	3062537	316	-	.	coverage=219;context=ACAAAGAATCTGACGAGCTGATCGCCAAAAAATTCGCCGTA;IPDRatio=6.61;frac=0.963;fracLow=0.888;fracUp=1.000;identificationQv=390
CP008925 Salmonella_enterica_subsp._enterica_serovar_Cerro_87	kinModCall	modified_base	3062549	3062549	27	+	.	coverage=229;context=TTTGGCGATCAGCTCGTCAGATTCTTTGTGATAAGTACGAC;IPDRatio=1.43
CP008925 Salmonella_enterica_subsp._enterica_serovar_Cerro_87	kinModCall	modified_base	3062561	3062561	39	-	.	coverage=210;context=GCCACTCCGAGCGTCGTACTTATCACAAAGAATCTGACGAG;IPDRatio=1.59
CP008925 Salmonella_enterica_subsp._enterica_serovar_Cerro_87	kinModCall	m6A	3062576	3062576	45	+	.	coverage=239;context=GTGATAAGTACGACGCTCGGAGTGGCCGATAATAATGTACT;IPDRatio=1.77;frac=0.597;fracLow=0.440;fracUp=0.759;identificationQv=35
CP008925 Salmonella_enterica_subsp._enterica_serovar_Cerro_87	kinModCall	modified_base	3062583	3062583	36	+	.	coverage=231;context=GTACGACGCTCGGAGTGGCCGATAATAATGTACTGCGCGCC;IPDRatio=1.57
CP008925 Salmonella_enterica_subsp._enterica_serovar_Cerro_87	kinModCall	modified_base	3062584	3062584	21	+	.	coverage=235;context=TACGACGCTCGGAGTGGCCGATAATAATGTACTGCGCGCCG;IPDRatio=1.32
CP008925 Salmonella_enterica_subsp._enterica_serovar_Cerro_87	kinModCall	modified_base	3062585	3062585	76	+	.	coverage=243;context=ACGACGCTCGGAGTGGCCGATAATAATGTACTGCGCGCCGA;IPDRatio=1.94
CP008925 Salmonella_enterica_subsp._enterica_serovar_Cerro_87	kinModCall	modified_base	3062586	3062586	25	+	.	coverage=245;context=CGACGCTCGGAGTGGCCGATAATAATGTACTGCGCGCCGAT;IPDRatio=1.38
CP008925 Salmonella_enterica_subsp._enterica_serovar_Cerro_87	kinModCall	modified_base	3062588	3062588	23	+	.	coverage=237;context=ACGCTCGGAGTGGCCGATAATAATGTACTGCGCGCCGATAT;IPDRatio=1.36
CP008925 Salmonella_enterica_subsp._enterica_serovar_Cerro_87	kinModCall	modified_base	3062588	3062588	25	-	.	coverage=237;context=ATATCGGCGCGCAGTACATTATTATCGGCCACTCCGAGCGT;IPDRatio=1.40
CP008925 Salmonella_enterica_subsp._enterica_serovar_Cerro_87	kinModCall	modified_base	3062591	3062591	29	-	.	coverage=233;context=AGGATATCGGCGCGCAGTACATTATTATCGGCCACTCCGAG;IPDRatio=1.43
CP008925 Salmonella_enterica_subsp._enterica_serovar_Cerro_87	kinModCall	modified_base	3062596	3062596	34	-	.	coverage=230;context=GCTGAAGGATATCGGCGCGCAGTACATTATTATCGGCCACT;IPDRatio=1.51
CP008925 Salmonella_enterica_subsp._enterica_serovar_Cerro_87	kinModCall	modified_base	3062607	3062607	21	+	.	coverage=246;context=ATAATGTACTGCGCGCCGATATCCTTCAGCATTTCAGCCGA;IPDRatio=1.32
CP008925 Salmonella_enterica_subsp._enterica_serovar_Cerro_87	kinModCall	m6A	3062627	3062627	29	+	.	coverage=252;context=ATCCTTCAGCATTTCAGCCGAAGTTTCACCGGTGAATGCGC;IPDRatio=1.48;frac=0.166;fracLow=0.106;fracUp=0.242;identificationQv=12
CP008925 Salmonella_enterica_subsp._enterica_serovar_Cerro_87	kinModCall	modified_base	3062631	3062631	41	+	.	coverage=251;context=TTCAGCATTTCAGCCGAAGTTTCACCGGTGAATGCGCCAGA;IPDRatio=1.55
CP008925 Salmonella_enterica_subsp._enterica_serovar_Cerro_87	kinModCall	modified_base	3062642	3062642	38	-	.	coverage=234;context=ATCTGAATCTGTCTGGCGCATTCACCGGTGAAACTTCGGCT;IPDRatio=1.58
CP008925 Salmonella_enterica_subsp._enterica_serovar_Cerro_87	kinModCall	modified_base	3062653	3062653	51	+	.	coverage=248;context=CACCGGTGAATGCGCCAGACAGATTCAGATCAACGTTCTGC;IPDRatio=1.67
CP008925 Salmonella_enterica_subsp._enterica_serovar_Cerro_87	kinModCall	modified_base	3062654	3062654	26	-	.	coverage=236;context=CGCAGAACGTTGATCTGAATCTGTCTGGCGCATTCACCGGT;IPDRatio=1.41
CP008925 Salmonella_enterica_subsp._enterica_serovar_Cerro_87	kinModCall	m6A	3062661	3062661	344	+	.	coverage=250;context=AATGCGCCAGACAGATTCAGATCAACGTTCTGCGCGCCCAG;IPDRatio=8.65;frac=1.000;fracLow=0.985;fracUp=1.000;identificationQv=277
CP008925 Salmonella_enterica_subsp._enterica_serovar_Cerro_87	kinModCall	m6A	3062662	3062662	362	-	.	coverage=240;context=GCTGGGCGCGCAGAACGTTGATCTGAATCTGTCTGGCGCAT;IPDRatio=7.72;frac=0.986;fracLow=0.906;fracUp=1.000;identificationQv=378
CP008925 Salmonella_enterica_subsp._enterica_serovar_Cerro_87	kinModCall	m4C	3062685	3062685	54	-	.	coverage=213;context=GCTGCTGCCGGCAGCCACATCATGCTGGGCGCGCAGAACGT;IPDRatio=1.77;frac=0.680;fracLow=0.470;fracUp=0.865;identificationQv=34
CP008925 Salmonella_enterica_subsp._enterica_serovar_Cerro_87	kinModCall	m6A	3062689	3062689	32	-	.	coverage=209;context=ACGCGCTGCTGCCGGCAGCCACATCATGCTGGGCGCGCAGA;IPDRatio=1.48;frac=0.202;fracLow=0.124;fracUp=0.272;identificationQv=28
CP008925 Salmonella_enterica_subsp._enterica_serovar_Cerro_87	kinModCall	modified_base	3062692	3062692	39	-	.	coverage=209;context=GAAACGCGCTGCTGCCGGCAGCCACATCATGCTGGGCGCGC;IPDRatio=1.59
CP008925 Salmonella_enterica_subsp._enterica_serovar_Cerro_87	kinModCall	modified_base	3062694	3062694	26	-	.	coverage=213;context=GCGAAACGCGCTGCTGCCGGCAGCCACATCATGCTGGGCGC;IPDRatio=1.47
CP008925 Salmonella_enterica_subsp._enterica_serovar_Cerro_87	kinModCall	m6A	3062718	3062718	342	+	.	coverage=223;context=GCAGCAGCGCGTTTCGCCAGATCGATATACATTTCCGGCGG;IPDRatio=5.25;frac=0.999;fracLow=0.998;fracUp=1.000;identificationQv=385
CP008925 Salmonella_enterica_subsp._enterica_serovar_Cerro_87	kinModCall	m6A	3062719	3062719	294	-	.	coverage=216;context=TCCGCCGGAAATGTATATCGATCTGGCGAAACGCGCTGCTG;IPDRatio=5.37;frac=1.000;fracLow=0.940;fracUp=1.000;identificationQv=235
CP008925 Salmonella_enterica_subsp._enterica_serovar_Cerro_87	kinModCall	m4C	3062720	3062720	44	+	.	coverage=230;context=AGCAGCGCGTTTCGCCAGATCGATATACATTTCCGGCGGAG;IPDRatio=1.66;frac=0.559;fracLow=0.430;fracUp=0.706;identificationQv=80
CP008925 Salmonella_enterica_subsp._enterica_serovar_Cerro_87	kinModCall	m6A	3062722	3062722	30	+	.	coverage=226;context=CAGCGCGTTTCGCCAGATCGATATACATTTCCGGCGGAGCG;IPDRatio=1.66;frac=0.924;fracLow=0.733;fracUp=0.988;identificationQv=48
CP008925 Salmonella_enterica_subsp._enterica_serovar_Cerro_87	kinModCall	modified_base	3062727	3062727	29	-	.	coverage=209;context=GCAATCGCTCCGCCGGAAATGTATATCGATCTGGCGAAACG;IPDRatio=1.64
CP008925 Salmonella_enterica_subsp._enterica_serovar_Cerro_87	kinModCall	modified_base	3062729	3062729	31	-	.	coverage=206;context=TGGCAATCGCTCCGCCGGAAATGTATATCGATCTGGCGAAA;IPDRatio=1.52
CP008925 Salmonella_enterica_subsp._enterica_serovar_Cerro_87	kinModCall	modified_base	3062743	3062743	27	+	.	coverage=231;context=TATACATTTCCGGCGGAGCGATTGCCACGTCGCAGCCTGCT;IPDRatio=1.41
CP008925 Salmonella_enterica_subsp._enterica_serovar_Cerro_87	kinModCall	modified_base	3062758	3062758	24	+	.	coverage=242;context=GAGCGATTGCCACGTCGCAGCCTGCTACGCCCGTCAGTTCT;IPDRatio=1.37
CP008925 Salmonella_enterica_subsp._enterica_serovar_Cerro_87	kinModCall	modified_base	3062775	3062775	227	+	.	coverage=227;context=CAGCCTGCTACGCCCGTCAGTTCTTTACGCAGGTTAGCCAC;IPDRatio=5.84
CP008925 Salmonella_enterica_subsp._enterica_serovar_Cerro_87	kinModCall	m6A	3062776	3062776	276	-	.	coverage=219;context=GGTGGCTAACCTGCGTAAAGAACTGACGGGCGTAGCAGGCT;IPDRatio=11.93;frac=1.000;fracLow=0.936;fracUp=1.000;identificationQv=256
CP008925 Salmonella_enterica_subsp._enterica_serovar_Cerro_87	kinModCall	m6A	3062780	3062780	77	-	.	coverage=223;context=AACTGGTGGCTAACCTGCGTAAAGAACTGACGGGCGTAGCA;IPDRatio=2.02;frac=0.437;fracLow=0.326;fracUp=0.537;identificationQv=87
CP008925 Salmonella_enterica_subsp._enterica_serovar_Cerro_87	kinModCall	modified_base	3062791	3062791	42	+	.	coverage=216;context=TCAGTTCTTTACGCAGGTTAGCCACCAGTTCGTTTACCATG;IPDRatio=1.70
CP008925 Salmonella_enterica_subsp._enterica_serovar_Cerro_87	kinModCall	modified_base	3062791	3062791	65	-	.	coverage=216;context=CATGGTAAACGAACTGGTGGCTAACCTGCGTAAAGAACTGA;IPDRatio=1.89
CP008925 Salmonella_enterica_subsp._enterica_serovar_Cerro_87	kinModCall	m6A	3062799	3062799	49	-	.	coverage=217;context=AGCCGCCACATGGTAAACGAACTGGTGGCTAACCTGCGTAA;IPDRatio=1.70;frac=0.372;fracLow=0.161;fracUp=0.509;identificationQv=8
CP008925 Salmonella_enterica_subsp._enterica_serovar_Cerro_87	kinModCall	modified_base	3062802	3062802	27	-	.	coverage=220;context=GGCAGCCGCCACATGGTAAACGAACTGGTGGCTAACCTGCG;IPDRatio=1.49
CP008925 Salmonella_enterica_subsp._enterica_serovar_Cerro_87	kinModCall	modified_base	3062803	3062803	41	+	.	coverage=219;context=GCAGGTTAGCCACCAGTTCGTTTACCATGTGGCGGCTGCCG;IPDRatio=1.63
CP008925 Salmonella_enterica_subsp._enterica_serovar_Cerro_87	kinModCall	modified_base	3062804	3062804	64	+	.	coverage=222;context=CAGGTTAGCCACCAGTTCGTTTACCATGTGGCGGCTGCCGT;IPDRatio=1.95
CP008925 Salmonella_enterica_subsp._enterica_serovar_Cerro_87	kinModCall	m4C	3062811	3062811	57	-	.	coverage=218;context=AAACTGAACGGCAGCCGCCACATGGTAAACGAACTGGTGGC;IPDRatio=1.84;frac=0.670;fracLow=0.481;fracUp=0.834;identificationQv=3
CP008925 Salmonella_enterica_subsp._enterica_serovar_Cerro_87	kinModCall	modified_base	3062839	3062839	26	-	.	coverage=200;context=GCGACATCCTTTAGTGATGGGTAACTGGAAACTGAACGGCA;IPDRatio=1.43
CP008925 Salmonella_enterica_subsp._enterica_serovar_Cerro_87	kinModCall	m6A	3062842	3062842	42	+	.	coverage=217;context=CGTTCAGTTTCCAGTTACCCATCACTAAAGGATGTCGCATT;IPDRatio=1.63;frac=0.162;fracLow=0.082;fracUp=0.241;identificationQv=7
CP008925 Salmonella_enterica_subsp._enterica_serovar_Cerro_87	kinModCall	modified_base	3062848	3062848	24	+	.	coverage=226;context=GTTTCCAGTTACCCATCACTAAAGGATGTCGCATTTCATTT;IPDRatio=1.43
CP008925 Salmonella_enterica_subsp._enterica_serovar_Cerro_87	kinModCall	modified_base	3062853	3062853	47	-	.	coverage=218;context=TGGAGAAATGAAATGCGACATCCTTTAGTGATGGGTAACTG;IPDRatio=1.74
CP008925 Salmonella_enterica_subsp._enterica_serovar_Cerro_87	kinModCall	modified_base	3062860	3062860	28	+	.	coverage=216;context=CCATCACTAAAGGATGTCGCATTTCATTTCTCCACGCTTAG;IPDRatio=1.43
CP008925 Salmonella_enterica_subsp._enterica_serovar_Cerro_87	kinModCall	modified_base	3062884	3062884	26	-	.	coverage=214;context=CGGCCATCTTCCTTAATTCGCTGACTAAGCGTGGAGAAATG;IPDRatio=1.47
CP008925 Salmonella_enterica_subsp._enterica_serovar_Cerro_87	kinModCall	modified_base	3062892	3062892	38	-	.	coverage=223;context=CTGACGAGCGGCCATCTTCCTTAATTCGCTGACTAAGCGTG;IPDRatio=1.57
CP008925 Salmonella_enterica_subsp._enterica_serovar_Cerro_87	kinModCall	modified_base	3062897	3062897	27	+	.	coverage=220;context=TTAGTCAGCGAATTAAGGAAGATGGCCGCTCGTCAGAGCAG;IPDRatio=1.48
CP008925 Salmonella_enterica_subsp._enterica_serovar_Cerro_87	kinModCall	modified_base	3062909	3062909	23	-	.	coverage=218;context=TCACAGACCATGCTGCTCTGACGAGCGGCCATCTTCCTTAA;IPDRatio=1.42
CP008925 Salmonella_enterica_subsp._enterica_serovar_Cerro_87	kinModCall	modified_base	3062912	3062912	24	-	.	coverage=217;context=GTTTCACAGACCATGCTGCTCTGACGAGCGGCCATCTTCCT;IPDRatio=1.43
CP008925 Salmonella_enterica_subsp._enterica_serovar_Cerro_87	kinModCall	m6A	3062913	3062913	342	+	.	coverage=218;context=GGAAGATGGCCGCTCGTCAGAGCAGCATGGTCTGTGAAACA;IPDRatio=11.17;frac=1.000;fracLow=0.984;fracUp=1.000;identificationQv=360
CP008925 Salmonella_enterica_subsp._enterica_serovar_Cerro_87	kinModCall	modified_base	3062923	3062923	23	-	.	coverage=220;context=ATCTCTATACTGTTTCACAGACCATGCTGCTCTGACGAGCG;IPDRatio=1.40
CP008925 Salmonella_enterica_subsp._enterica_serovar_Cerro_87	kinModCall	modified_base	3062925	3062925	27	-	.	coverage=224;context=GAATCTCTATACTGTTTCACAGACCATGCTGCTCTGACGAG;IPDRatio=1.38
CP008925 Salmonella_enterica_subsp._enterica_serovar_Cerro_87	kinModCall	m6A	3062930	3062930	21	+	.	coverage=230;context=CAGAGCAGCATGGTCTGTGAAACAGTATAGAGATTCATCCC;IPDRatio=1.35;frac=0.192;fracLow=0.102;fracUp=0.283;identificationQv=15
CP008925 Salmonella_enterica_subsp._enterica_serovar_Cerro_87	kinModCall	m4C	3062932	3062932	56	+	.	coverage=227;context=GAGCAGCATGGTCTGTGAAACAGTATAGAGATTCATCCCCG;IPDRatio=1.83;frac=0.913;fracLow=0.724;fracUp=1.000;identificationQv=73
CP008925 Salmonella_enterica_subsp._enterica_serovar_Cerro_87	kinModCall	modified_base	3062935	3062935	24	+	.	coverage=223;context=CAGCATGGTCTGTGAAACAGTATAGAGATTCATCCCCGGAA;IPDRatio=1.50
CP008925 Salmonella_enterica_subsp._enterica_serovar_Cerro_87	kinModCall	modified_base	3062938	3062938	64	-	.	coverage=227;context=CCTTTCCGGGGATGAATCTCTATACTGTTTCACAGACCATG;IPDRatio=1.95
CP008925 Salmonella_enterica_subsp._enterica_serovar_Cerro_87	kinModCall	m4C	3062941	3062941	88	-	.	coverage=229;context=AAGCCTTTCCGGGGATGAATCTCTATACTGTTTCACAGACC;IPDRatio=2.13;frac=0.457;fracLow=0.353;fracUp=0.589;identificationQv=63
CP008925 Salmonella_enterica_subsp._enterica_serovar_Cerro_87	kinModCall	modified_base	3062943	3062943	31	-	.	coverage=223;context=CAAAGCCTTTCCGGGGATGAATCTCTATACTGTTTCACAGA;IPDRatio=1.49
CP008925 Salmonella_enterica_subsp._enterica_serovar_Cerro_87	kinModCall	m4C	3062945	3062945	49	+	.	coverage=228;context=TGTGAAACAGTATAGAGATTCATCCCCGGAAAGGCTTTGCT;IPDRatio=1.70;frac=0.607;fracLow=0.279;fracUp=0.766;identificationQv=21
CP008925 Salmonella_enterica_subsp._enterica_serovar_Cerro_87	kinModCall	modified_base	3062965	3062965	32	-	.	coverage=206;context=GGGGCGAATTGATGACAAAAAGCAAAGCCTTTCCGGGGATG;IPDRatio=1.50
CP008925 Salmonella_enterica_subsp._enterica_serovar_Cerro_87	kinModCall	modified_base	3062992	3062992	28	+	.	coverage=225;context=CATCAATTCGCCCCTTCCAGATTTTCAGATAACGTCAGCTT;IPDRatio=1.40
CP008925 Salmonella_enterica_subsp._enterica_serovar_Cerro_87	kinModCall	modified_base	3063002	3063002	25	+	.	coverage=230;context=CCCCTTCCAGATTTTCAGATAACGTCAGCTTAATCGGTTCA;IPDRatio=1.41
CP008925 Salmonella_enterica_subsp._enterica_serovar_Cerro_87	kinModCall	modified_base	3063006	3063006	24	-	.	coverage=234;context=CGGTTGAACCGATTAAGCTGACGTTATCTGAAAATCTGGAA;IPDRatio=1.41
CP008925 Salmonella_enterica_subsp._enterica_serovar_Cerro_87	kinModCall	m4C	3063010	3063010	99	+	.	coverage=227;context=AGATTTTCAGATAACGTCAGCTTAATCGGTTCAACCGCGAA;IPDRatio=2.24;frac=0.535;fracLow=0.402;fracUp=0.647;identificationQv=59
CP008925 Salmonella_enterica_subsp._enterica_serovar_Cerro_87	kinModCall	modified_base	3063019	3063019	59	+	.	coverage=230;context=GATAACGTCAGCTTAATCGGTTCAACCGCGAAGGTCAGCCC;IPDRatio=1.80
CP008925 Salmonella_enterica_subsp._enterica_serovar_Cerro_87	kinModCall	modified_base	3063030	3063030	22	+	.	coverage=218;context=CTTAATCGGTTCAACCGCGAAGGTCAGCCCCTTTTCGCCGT;IPDRatio=1.41
CP008925 Salmonella_enterica_subsp._enterica_serovar_Cerro_87	kinModCall	modified_base	3063060	3063060	47	+	.	coverage=226;context=CTTTTCGCCGTTATCTGCGACAACATAACGTACCGCGCCTT;IPDRatio=1.65
CP008925 Salmonella_enterica_subsp._enterica_serovar_Cerro_87	kinModCall	modified_base	3063067	3063067	25	-	.	coverage=236;context=GAGACCGAAGGCGCGGTACGTTATGTTGTCGCAGATAACGG;IPDRatio=1.43
CP008925 Salmonella_enterica_subsp._enterica_serovar_Cerro_87	kinModCall	modified_base	3063070	3063070	32	-	.	coverage=230;context=GCCGAGACCGAAGGCGCGGTACGTTATGTTGTCGCAGATAA;IPDRatio=1.53
CP008925 Salmonella_enterica_subsp._enterica_serovar_Cerro_87	kinModCall	modified_base	3063076	3063076	40	-	.	coverage=230;context=TATTACGCCGAGACCGAAGGCGCGGTACGTTATGTTGTCGC;IPDRatio=1.62
CP008925 Salmonella_enterica_subsp._enterica_serovar_Cerro_87	kinModCall	m4C	3063081	3063081	21	+	.	coverage=233;context=AACATAACGTACCGCGCCTTCGGTCTCGGCGTAATAGTGTT;IPDRatio=1.52;frac=1.000;fracLow=1.000;fracUp=1.000;identificationQv=7
CP008925 Salmonella_enterica_subsp._enterica_serovar_Cerro_87	kinModCall	modified_base	3063090	3063090	32	+	.	coverage=214;context=TACCGCGCCTTCGGTCTCGGCGTAATAGTGTTTACCTTTAC;IPDRatio=1.53
CP008925 Salmonella_enterica_subsp._enterica_serovar_Cerro_87	kinModCall	modified_base	3063097	3063097	23	-	.	coverage=224;context=ATCGCCGGTAAAGGTAAACACTATTACGCCGAGACCGAAGG;IPDRatio=1.35
CP008925 Salmonella_enterica_subsp._enterica_serovar_Cerro_87	kinModCall	modified_base	3063098	3063098	28	-	.	coverage=222;context=TATCGCCGGTAAAGGTAAACACTATTACGCCGAGACCGAAG;IPDRatio=1.45
CP008925 Salmonella_enterica_subsp._enterica_serovar_Cerro_87	kinModCall	modified_base	3063100	3063100	23	+	.	coverage=221;context=TCGGTCTCGGCGTAATAGTGTTTACCTTTACCGGCGATAAG;IPDRatio=1.38
CP008925 Salmonella_enterica_subsp._enterica_serovar_Cerro_87	kinModCall	m6A	3063101	3063101	46	-	.	coverage=231;context=GCTTATCGCCGGTAAAGGTAAACACTATTACGCCGAGACCG;IPDRatio=1.62;frac=0.211;fracLow=0.073;fracUp=0.346;identificationQv=14
CP008925 Salmonella_enterica_subsp._enterica_serovar_Cerro_87	kinModCall	modified_base	3063103	3063103	25	+	.	coverage=224;context=GTCTCGGCGTAATAGTGTTTACCTTTACCGGCGATAAGCAT;IPDRatio=1.40
CP008925 Salmonella_enterica_subsp._enterica_serovar_Cerro_87	kinModCall	modified_base	3063106	3063106	29	+	.	coverage=223;context=TCGGCGTAATAGTGTTTACCTTTACCGGCGATAAGCATCTT;IPDRatio=1.46
CP008925 Salmonella_enterica_subsp._enterica_serovar_Cerro_87	kinModCall	modified_base	3063122	3063122	30	+	.	coverage=220;context=TACCTTTACCGGCGATAAGCATCTTTTGCAGTTTTTTCTGG;IPDRatio=1.45
CP008925 Salmonella_enterica_subsp._enterica_serovar_Cerro_87	kinModCall	modified_base	3063123	3063123	50	-	.	coverage=224;context=GCCAGAAAAAACTGCAAAAGATGCTTATCGCCGGTAAAGGT;IPDRatio=1.74
CP008925 Salmonella_enterica_subsp._enterica_serovar_Cerro_87	kinModCall	modified_base	3063128	3063128	27	-	.	coverage=232;context=GCAAAGCCAGAAAAAACTGCAAAAGATGCTTATCGCCGGTA;IPDRatio=1.42
CP008925 Salmonella_enterica_subsp._enterica_serovar_Cerro_87	kinModCall	modified_base	3063131	3063131	22	+	.	coverage=211;context=CGGCGATAAGCATCTTTTGCAGTTTTTTCTGGCTTTGCTCT;IPDRatio=1.35
CP008925 Salmonella_enterica_subsp._enterica_serovar_Cerro_87	kinModCall	modified_base	3063152	3063152	38	+	.	coverage=216;context=GTTTTTTCTGGCTTTGCTCTTTTGTCAGTAACGGGGCGACA;IPDRatio=1.56
CP008925 Salmonella_enterica_subsp._enterica_serovar_Cerro_87	kinModCall	m6A	3063160	3063160	68	-	.	coverage=221;context=ATTCGCACTGTCGCCCCGTTACTGACAAAAGAGCAAAGCCA;IPDRatio=1.86;frac=0.286;fracLow=0.177;fracUp=0.384;identificationQv=38
CP008925 Salmonella_enterica_subsp._enterica_serovar_Cerro_87	kinModCall	modified_base	3063183	3063183	45	-	.	coverage=220;context=CGCTGGAATATATGGCCGCCATTATTCGCACTGTCGCCCCG;IPDRatio=1.64
CP008925 Salmonella_enterica_subsp._enterica_serovar_Cerro_87	kinModCall	m4C	3063190	3063190	53	+	.	coverage=217;context=ACAGTGCGAATAATGGCGGCCATATATTCCAGCGCTTTCGC;IPDRatio=1.80;frac=0.325;fracLow=0.201;fracUp=0.453;identificationQv=10
CP008925 Salmonella_enterica_subsp._enterica_serovar_Cerro_87	kinModCall	m6A	3063191	3063191	20	+	.	coverage=218;context=CAGTGCGAATAATGGCGGCCATATATTCCAGCGCTTTCGCT;IPDRatio=1.37;frac=0.249;fracLow=0.122;fracUp=0.391;identificationQv=5
CP008925 Salmonella_enterica_subsp._enterica_serovar_Cerro_87	kinModCall	modified_base	3063193	3063193	29	-	.	coverage=222;context=AAAGCGAAAGCGCTGGAATATATGGCCGCCATTATTCGCAC;IPDRatio=1.51
CP008925 Salmonella_enterica_subsp._enterica_serovar_Cerro_87	kinModCall	modified_base	3063194	3063194	52	+	.	coverage=217;context=TGCGAATAATGGCGGCCATATATTCCAGCGCTTTCGCTTTC;IPDRatio=1.77
CP008925 Salmonella_enterica_subsp._enterica_serovar_Cerro_87	kinModCall	modified_base	3063195	3063195	24	+	.	coverage=221;context=GCGAATAATGGCGGCCATATATTCCAGCGCTTTCGCTTTCG;IPDRatio=1.41
CP008925 Salmonella_enterica_subsp._enterica_serovar_Cerro_87	kinModCall	modified_base	3063197	3063197	29	-	.	coverage=222;context=GGCGAAAGCGAAAGCGCTGGAATATATGGCCGCCATTATTC;IPDRatio=1.45
CP008925 Salmonella_enterica_subsp._enterica_serovar_Cerro_87	kinModCall	modified_base	3063206	3063206	22	-	.	coverage=228;context=ACAGAAAGCGGCGAAAGCGAAAGCGCTGGAATATATGGCCG;IPDRatio=1.35
CP008925 Salmonella_enterica_subsp._enterica_serovar_Cerro_87	kinModCall	modified_base	3063211	3063211	26	-	.	coverage=209;context=CCGGAACAGAAAGCGGCGAAAGCGAAAGCGCTGGAATATAT;IPDRatio=1.40
CP008925 Salmonella_enterica_subsp._enterica_serovar_Cerro_87	kinModCall	modified_base	3063220	3063220	33	-	.	coverage=218;context=ATTCAGGGGCCGGAACAGAAAGCGGCGAAAGCGAAAGCGCT;IPDRatio=1.54
CP008925 Salmonella_enterica_subsp._enterica_serovar_Cerro_87	kinModCall	modified_base	3063245	3063245	23	+	.	coverage=221;context=GTTCCGGCCCCTGAATGGGCAGCCAGGTAATCTGCATACTT;IPDRatio=1.40
CP008925 Salmonella_enterica_subsp._enterica_serovar_Cerro_87	kinModCall	modified_base	3063254	3063254	40	-	.	coverage=223;context=CAAAGTGAAAAGTATGCAGATTACCTGGCTGCCCATTCAGG;IPDRatio=1.58
CP008925 Salmonella_enterica_subsp._enterica_serovar_Cerro_87	kinModCall	modified_base	3063255	3063255	22	-	.	coverage=227;context=TCAAAGTGAAAAGTATGCAGATTACCTGGCTGCCCATTCAG;IPDRatio=1.38
CP008925 Salmonella_enterica_subsp._enterica_serovar_Cerro_87	kinModCall	modified_base	3063257	3063257	22	-	.	coverage=229;context=GCTCAAAGTGAAAAGTATGCAGATTACCTGGCTGCCCATTC;IPDRatio=1.36
CP008925 Salmonella_enterica_subsp._enterica_serovar_Cerro_87	kinModCall	m4C	3063259	3063259	63	+	.	coverage=224;context=ATGGGCAGCCAGGTAATCTGCATACTTTTCACTTTGAGCGT;IPDRatio=1.88;frac=0.595;fracLow=0.397;fracUp=0.746;identificationQv=26
CP008925 Salmonella_enterica_subsp._enterica_serovar_Cerro_87	kinModCall	modified_base	3063260	3063260	23	+	.	coverage=226;context=TGGGCAGCCAGGTAATCTGCATACTTTTCACTTTGAGCGTA;IPDRatio=1.34
CP008925 Salmonella_enterica_subsp._enterica_serovar_Cerro_87	kinModCall	modified_base	3063263	3063263	24	-	.	coverage=223;context=CGGTACGCTCAAAGTGAAAAGTATGCAGATTACCTGGCTGC;IPDRatio=1.45
CP008925 Salmonella_enterica_subsp._enterica_serovar_Cerro_87	kinModCall	modified_base	3063265	3063265	23	-	.	coverage=229;context=CGCGGTACGCTCAAAGTGAAAAGTATGCAGATTACCTGGCT;IPDRatio=1.37
CP008925 Salmonella_enterica_subsp._enterica_serovar_Cerro_87	kinModCall	modified_base	3063266	3063266	22	+	.	coverage=225;context=GCCAGGTAATCTGCATACTTTTCACTTTGAGCGTACCGCGC;IPDRatio=1.37
CP008925 Salmonella_enterica_subsp._enterica_serovar_Cerro_87	kinModCall	modified_base	3063266	3063266	22	-	.	coverage=228;context=GCGCGGTACGCTCAAAGTGAAAAGTATGCAGATTACCTGGC;IPDRatio=1.37
CP008925 Salmonella_enterica_subsp._enterica_serovar_Cerro_87	kinModCall	m6A	3063300	3063300	56	+	.	coverage=226;context=ACCGCGCTCCAGCGCCGTGGAGGCATACAGATTTTCGTTAA;IPDRatio=1.80;frac=0.264;fracLow=0.175;fracUp=0.350;identificationQv=7
CP008925 Salmonella_enterica_subsp._enterica_serovar_Cerro_87	kinModCall	modified_base	3063308	3063308	34	+	.	coverage=220;context=CCAGCGCCGTGGAGGCATACAGATTTTCGTTAATCTTACTG;IPDRatio=1.50
CP008925 Salmonella_enterica_subsp._enterica_serovar_Cerro_87	kinModCall	m6A	3063319	3063319	44	+	.	coverage=229;context=GAGGCATACAGATTTTCGTTAATCTTACTGGCGGCGCGGGT;IPDRatio=1.61;frac=0.157;fracLow=0.083;fracUp=0.236;identificationQv=15
CP008925 Salmonella_enterica_subsp._enterica_serovar_Cerro_87	kinModCall	m4C	3063322	3063322	65	+	.	coverage=221;context=GCATACAGATTTTCGTTAATCTTACTGGCGGCGCGGGTCAG;IPDRatio=1.91;frac=0.428;fracLow=0.308;fracUp=0.563;identificationQv=37
CP008925 Salmonella_enterica_subsp._enterica_serovar_Cerro_87	kinModCall	m4C	3063342	3063342	51	-	.	coverage=214;context=ATAGCCGCGATAAGGCGAATCTGACCCGCGCCGCCAGTAAG;IPDRatio=1.74;frac=0.282;fracLow=0.177;fracUp=0.398;identificationQv=3
CP008925 Salmonella_enterica_subsp._enterica_serovar_Cerro_87	kinModCall	modified_base	3063343	3063343	23	+	.	coverage=214;context=TTACTGGCGGCGCGGGTCAGATTCGCCTTATCGCGGCTATT;IPDRatio=1.39
CP008925 Salmonella_enterica_subsp._enterica_serovar_Cerro_87	kinModCall	modified_base	3063344	3063344	23	-	.	coverage=206;context=GAATAGCCGCGATAAGGCGAATCTGACCCGCGCCGCCAGTA;IPDRatio=1.36
CP008925 Salmonella_enterica_subsp._enterica_serovar_Cerro_87	kinModCall	modified_base	3063357	3063357	22	-	.	coverage=203;context=TTCGCGCCATTGAGAATAGCCGCGATAAGGCGAATCTGACC;IPDRatio=1.39
CP008925 Salmonella_enterica_subsp._enterica_serovar_Cerro_87	kinModCall	modified_base	3063361	3063361	32	+	.	coverage=204;context=AGATTCGCCTTATCGCGGCTATTCTCAATGGCGCGAAATTC;IPDRatio=1.44
CP008925 Salmonella_enterica_subsp._enterica_serovar_Cerro_87	kinModCall	modified_base	3063363	3063363	33	-	.	coverage=212;context=ATGAATTTCGCGCCATTGAGAATAGCCGCGATAAGGCGAAT;IPDRatio=1.47
CP008925 Salmonella_enterica_subsp._enterica_serovar_Cerro_87	kinModCall	modified_base	3063367	3063367	32	+	.	coverage=213;context=GCCTTATCGCGGCTATTCTCAATGGCGCGAAATTCATTGAG;IPDRatio=1.50
CP008925 Salmonella_enterica_subsp._enterica_serovar_Cerro_87	kinModCall	modified_base	3063377	3063377	27	+	.	coverage=202;context=GGCTATTCTCAATGGCGCGAAATTCATTGAGCGGCAGATCG;IPDRatio=1.42
CP008925 Salmonella_enterica_subsp._enterica_serovar_Cerro_87	kinModCall	m6A	3063384	3063384	23	-	.	coverage=219;context=AGAATCCCGATCTGCCGCTCAATGAATTTCGCGCCATTGAG;IPDRatio=1.41;frac=0.177;fracLow=0.082;fracUp=0.263;identificationQv=12
CP008925 Salmonella_enterica_subsp._enterica_serovar_Cerro_87	kinModCall	m6A	3063394	3063394	296	+	.	coverage=206;context=CGAAATTCATTGAGCGGCAGATCGGGATTCTGGCGGTTAAA;IPDRatio=8.34;frac=0.972;fracLow=0.878;fracUp=1.000;identificationQv=337
CP008925 Salmonella_enterica_subsp._enterica_serovar_Cerro_87	kinModCall	m6A	3063395	3063395	334	-	.	coverage=214;context=CTTTAACCGCCAGAATCCCGATCTGCCGCTCAATGAATTTC;IPDRatio=6.94;frac=1.000;fracLow=1.000;fracUp=1.000;identificationQv=314
CP008925 Salmonella_enterica_subsp._enterica_serovar_Cerro_87	kinModCall	modified_base	3063414	3063414	24	-	.	coverage=210;context=TTAGCCAGTTTCGTGAGAACTTTAACCGCCAGAATCCCGAT;IPDRatio=1.41
CP008925 Salmonella_enterica_subsp._enterica_serovar_Cerro_87	kinModCall	modified_base	3063419	3063419	29	-	.	coverage=213;context=TTCTATTAGCCAGTTTCGTGAGAACTTTAACCGCCAGAATC;IPDRatio=1.43
CP008925 Salmonella_enterica_subsp._enterica_serovar_Cerro_87	kinModCall	modified_base	3063430	3063430	34	+	.	coverage=196;context=TTAAAGTTCTCACGAAACTGGCTAATAGAAAGATCAAAGGT;IPDRatio=1.56
CP008925 Salmonella_enterica_subsp._enterica_serovar_Cerro_87	kinModCall	modified_base	3063434	3063434	21	+	.	coverage=197;context=AGTTCTCACGAAACTGGCTAATAGAAAGATCAAAGGTTGGC;IPDRatio=1.36
CP008925 Salmonella_enterica_subsp._enterica_serovar_Cerro_87	kinModCall	modified_base	3063437	3063437	25	-	.	coverage=211;context=CTCGCCAACCTTTGATCTTTCTATTAGCCAGTTTCGTGAGA;IPDRatio=1.40
CP008925 Salmonella_enterica_subsp._enterica_serovar_Cerro_87	kinModCall	modified_base	3063438	3063438	32	-	.	coverage=200;context=GCTCGCCAACCTTTGATCTTTCTATTAGCCAGTTTCGTGAG;IPDRatio=1.52
CP008925 Salmonella_enterica_subsp._enterica_serovar_Cerro_87	kinModCall	modified_base	3063441	3063441	36	-	.	coverage=209;context=CGGGCTCGCCAACCTTTGATCTTTCTATTAGCCAGTTTCGT;IPDRatio=1.56
CP008925 Salmonella_enterica_subsp._enterica_serovar_Cerro_87	kinModCall	m6A	3063442	3063442	341	+	.	coverage=208;context=CGAAACTGGCTAATAGAAAGATCAAAGGTTGGCGAGCCCGC;IPDRatio=7.69;frac=0.998;fracLow=0.997;fracUp=1.000;identificationQv=288
CP008925 Salmonella_enterica_subsp._enterica_serovar_Cerro_87	kinModCall	m6A	3063443	3063443	278	-	.	coverage=214;context=GGCGGGCTCGCCAACCTTTGATCTTTCTATTAGCCAGTTTC;IPDRatio=7.92;frac=0.972;fracLow=0.891;fracUp=1.000;identificationQv=245
CP008925 Salmonella_enterica_subsp._enterica_serovar_Cerro_87	kinModCall	modified_base	3063466	3063466	31	+	.	coverage=217;context=AAGGTTGGCGAGCCCGCCAGCAGATAGGGCGCTGTCGTGGT;IPDRatio=1.60
CP008925 Salmonella_enterica_subsp._enterica_serovar_Cerro_87	kinModCall	m4C	3063481	3063481	58	+	.	coverage=217;context=GCCAGCAGATAGGGCGCTGTCGTGGTCGATGAAGAGAGCTG;IPDRatio=1.94;frac=0.985;fracLow=0.985;fracUp=1.000;identificationQv=30
CP008925 Salmonella_enterica_subsp._enterica_serovar_Cerro_87	kinModCall	modified_base	3063491	3063491	28	+	.	coverage=217;context=AGGGCGCTGTCGTGGTCGATGAAGAGAGCTGCGCGTGCGCC;IPDRatio=1.42
CP008925 Salmonella_enterica_subsp._enterica_serovar_Cerro_87	kinModCall	modified_base	3063514	3063514	51	+	.	coverage=209;context=GAGAGCTGCGCGTGCGCCGTTATGCTGGCGGTGAGAGCAGA;IPDRatio=1.76
CP008925 Salmonella_enterica_subsp._enterica_serovar_Cerro_87	kinModCall	modified_base	3063517	3063517	22	-	.	coverage=217;context=TTTTCTGCTCTCACCGCCAGCATAACGGCGCACGCGCAGCT;IPDRatio=1.34
CP008925 Salmonella_enterica_subsp._enterica_serovar_Cerro_87	kinModCall	modified_base	3063523	3063523	50	+	.	coverage=212;context=GCGTGCGCCGTTATGCTGGCGGTGAGAGCAGAAAACAACAG;IPDRatio=1.78
CP008925 Salmonella_enterica_subsp._enterica_serovar_Cerro_87	kinModCall	m6A	3063536	3063536	36	+	.	coverage=207;context=TGCTGGCGGTGAGAGCAGAAAACAACAGTAAAAACAGAGTA;IPDRatio=1.55;frac=0.139;fracLow=0.058;fracUp=0.225;identificationQv=12
CP008925 Salmonella_enterica_subsp._enterica_serovar_Cerro_87	kinModCall	modified_base	3063539	3063539	31	+	.	coverage=212;context=TGGCGGTGAGAGCAGAAAACAACAGTAAAAACAGAGTACAT;IPDRatio=1.47
CP008925 Salmonella_enterica_subsp._enterica_serovar_Cerro_87	kinModCall	modified_base	3063542	3063542	24	+	.	coverage=209;context=CGGTGAGAGCAGAAAACAACAGTAAAAACAGAGTACATCCT;IPDRatio=1.37
CP008925 Salmonella_enterica_subsp._enterica_serovar_Cerro_87	kinModCall	modified_base	3063545	3063545	36	+	.	coverage=209;context=TGAGAGCAGAAAACAACAGTAAAAACAGAGTACATCCTGGC;IPDRatio=1.53
CP008925 Salmonella_enterica_subsp._enterica_serovar_Cerro_87	kinModCall	modified_base	3063547	3063547	115	-	.	coverage=211;context=AAGCCAGGATGTACTCTGTTTTTACTGTTGTTTTCTGCTCT;IPDRatio=2.46
CP008925 Salmonella_enterica_subsp._enterica_serovar_Cerro_87	kinModCall	m6A	3063553	3063553	354	+	.	coverage=208;context=GAAAACAACAGTAAAAACAGAGTACATCCTGGCTTCATCAA;IPDRatio=10.30;frac=1.000;fracLow=1.000;fracUp=1.000;identificationQv=304
CP008925 Salmonella_enterica_subsp._enterica_serovar_Cerro_87	kinModCall	modified_base	3063558	3063558	29	+	.	coverage=201;context=CAACAGTAAAAACAGAGTACATCCTGGCTTCATCAATCTTA;IPDRatio=1.43
CP008925 Salmonella_enterica_subsp._enterica_serovar_Cerro_87	kinModCall	modified_base	3063558	3063558	30	-	.	coverage=216;context=TAAGATTGATGAAGCCAGGATGTACTCTGTTTTTACTGTTG;IPDRatio=1.50
CP008925 Salmonella_enterica_subsp._enterica_serovar_Cerro_87	kinModCall	modified_base	3063569	3063569	29	+	.	coverage=204;context=ACAGAGTACATCCTGGCTTCATCAATCTTACCTTTCGTTAG;IPDRatio=1.46
CP008925 Salmonella_enterica_subsp._enterica_serovar_Cerro_87	kinModCall	modified_base	3063572	3063572	26	+	.	coverage=206;context=GAGTACATCCTGGCTTCATCAATCTTACCTTTCGTTAGGAC;IPDRatio=1.40
CP008925 Salmonella_enterica_subsp._enterica_serovar_Cerro_87	kinModCall	m4C	3063575	3063575	61	+	.	coverage=206;context=TACATCCTGGCTTCATCAATCTTACCTTTCGTTAGGACTGC;IPDRatio=1.83;frac=0.381;fracLow=0.265;fracUp=0.518;identificationQv=7
CP008925 Salmonella_enterica_subsp._enterica_serovar_Cerro_87	kinModCall	modified_base	3063593	3063593	31	-	.	coverage=214;context=TTATCGTTTTAATCGTGAGCAGTCCTAACGAAAGGTAAGAT;IPDRatio=1.53
CP008925 Salmonella_enterica_subsp._enterica_serovar_Cerro_87	kinModCall	modified_base	3063606	3063606	45	-	.	coverage=220;context=ACAAGCCCGACAGTTATCGTTTTAATCGTGAGCAGTCCTAA;IPDRatio=1.68
CP008925 Salmonella_enterica_subsp._enterica_serovar_Cerro_87	kinModCall	modified_base	3063610	3063610	30	+	.	coverage=206;context=GACTGCTCACGATTAAAACGATAACTGTCGGGCTTGTCAAA;IPDRatio=1.47
CP008925 Salmonella_enterica_subsp._enterica_serovar_Cerro_87	kinModCall	modified_base	3063615	3063615	21	-	.	coverage=229;context=ACCCTTTTGACAAGCCCGACAGTTATCGTTTTAATCGTGAG;IPDRatio=1.34
CP008925 Salmonella_enterica_subsp._enterica_serovar_Cerro_87	kinModCall	modified_base	3063630	3063630	26	-	.	coverage=226;context=CTTCCGCTACAGTTTACCCTTTTGACAAGCCCGACAGTTAT;IPDRatio=1.43
CP008925 Salmonella_enterica_subsp._enterica_serovar_Cerro_87	kinModCall	m6A	3063637	3063637	51	+	.	coverage=226;context=TCGGGCTTGTCAAAAGGGTAAACTGTAGCGGAAGGCAAAAT;IPDRatio=1.73;frac=0.231;fracLow=0.135;fracUp=0.330;identificationQv=30
CP008925 Salmonella_enterica_subsp._enterica_serovar_Cerro_87	kinModCall	modified_base	3063638	3063638	41	-	.	coverage=229;context=TATTTTGCCTTCCGCTACAGTTTACCCTTTTGACAAGCCCG;IPDRatio=1.62
CP008925 Salmonella_enterica_subsp._enterica_serovar_Cerro_87	kinModCall	modified_base	3063641	3063641	36	-	.	coverage=236;context=TTATATTTTGCCTTCCGCTACAGTTTACCCTTTTGACAAGC;IPDRatio=1.56
CP008925 Salmonella_enterica_subsp._enterica_serovar_Cerro_87	kinModCall	modified_base	3063654	3063654	21	+	.	coverage=219;context=GTAAACTGTAGCGGAAGGCAAAATATAAGGAACTTACATGA;IPDRatio=1.41
CP008925 Salmonella_enterica_subsp._enterica_serovar_Cerro_87	kinModCall	modified_base	3063659	3063659	22	-	.	coverage=232;context=TATGGTCATGTAAGTTCCTTATATTTTGCCTTCCGCTACAG;IPDRatio=1.37
CP008925 Salmonella_enterica_subsp._enterica_serovar_Cerro_87	kinModCall	modified_base	3063660	3063660	23	-	.	coverage=227;context=GTATGGTCATGTAAGTTCCTTATATTTTGCCTTCCGCTACA;IPDRatio=1.41
CP008925 Salmonella_enterica_subsp._enterica_serovar_Cerro_87	kinModCall	m4C	3063662	3063662	33	-	.	coverage=229;context=CTGTATGGTCATGTAAGTTCCTTATATTTTGCCTTCCGCTA;IPDRatio=1.56;frac=0.429;fracLow=0.236;fracUp=0.554;identificationQv=9
CP008925 Salmonella_enterica_subsp._enterica_serovar_Cerro_87	kinModCall	modified_base	3063666	3063666	58	+	.	coverage=213;context=GGAAGGCAAAATATAAGGAACTTACATGACCATACAGCAAT;IPDRatio=1.88
CP008925 Salmonella_enterica_subsp._enterica_serovar_Cerro_87	kinModCall	modified_base	3063677	3063677	22	-	.	coverage=232;context=TGAGAATAACCATTGCTGTATGGTCATGTAAGTTCCTTATA;IPDRatio=1.39
CP008925 Salmonella_enterica_subsp._enterica_serovar_Cerro_87	kinModCall	modified_base	3063690	3063690	28	+	.	coverage=204;context=CATGACCATACAGCAATGGTTATTCTCATTTAAAGGGCGTA;IPDRatio=1.48
CP008925 Salmonella_enterica_subsp._enterica_serovar_Cerro_87	kinModCall	modified_base	3063690	3063690	21	-	.	coverage=232;context=TACGCCCTTTAAATGAGAATAACCATTGCTGTATGGTCATG;IPDRatio=1.33
CP008925 Salmonella_enterica_subsp._enterica_serovar_Cerro_87	kinModCall	m6A	3063692	3063692	62	-	.	coverage=226;context=GATACGCCCTTTAAATGAGAATAACCATTGCTGTATGGTCA;IPDRatio=1.84;frac=0.344;fracLow=0.227;fracUp=0.454;identificationQv=16
CP008925 Salmonella_enterica_subsp._enterica_serovar_Cerro_87	kinModCall	modified_base	3063701	3063701	26	+	.	coverage=223;context=AGCAATGGTTATTCTCATTTAAAGGGCGTATCGGACGCCGT;IPDRatio=1.42
CP008925 Salmonella_enterica_subsp._enterica_serovar_Cerro_87	kinModCall	modified_base	3063703	3063703	32	-	.	coverage=235;context=TCACGGCGTCCGATACGCCCTTTAAATGAGAATAACCATTG;IPDRatio=1.52
CP008925 Salmonella_enterica_subsp._enterica_serovar_Cerro_87	kinModCall	modified_base	3063729	3063729	29	+	.	coverage=217;context=TATCGGACGCCGTGATTTCTGGATTTGGATCGGCCTCTGGT;IPDRatio=1.53
CP008925 Salmonella_enterica_subsp._enterica_serovar_Cerro_87	kinModCall	modified_base	3063734	3063734	28	-	.	coverage=233;context=GGCAAACCAGAGGCCGATCCAAATCCAGAAATCACGGCGTC;IPDRatio=1.43
CP008925 Salmonella_enterica_subsp._enterica_serovar_Cerro_87	kinModCall	m6A	3063737	3063737	335	+	.	coverage=226;context=GCCGTGATTTCTGGATTTGGATCGGCCTCTGGTTTGCCGGG;IPDRatio=7.68;frac=0.996;fracLow=0.948;fracUp=1.000;identificationQv=343
CP008925 Salmonella_enterica_subsp._enterica_serovar_Cerro_87	kinModCall	m6A	3063738	3063738	276	-	.	coverage=238;context=TCCCGGCAAACCAGAGGCCGATCCAAATCCAGAAATCACGG;IPDRatio=4.70;frac=0.876;fracLow=0.774;fracUp=0.973;identificationQv=238
CP008925 Salmonella_enterica_subsp._enterica_serovar_Cerro_87	kinModCall	m6A	3063744	3063744	316	-	.	coverage=239;context=CCAGCATCCCGGCAAACCAGAGGCCGATCCAAATCCAGAAA;IPDRatio=5.70;frac=0.968;fracLow=0.886;fracUp=1.000;identificationQv=275
CP008925 Salmonella_enterica_subsp._enterica_serovar_Cerro_87	kinModCall	modified_base	3063774	3063774	21	-	.	coverage=245;context=GCAGGTTTTTCCCCGCCAGCGAAAATAGCGCCAGCATCCCG;IPDRatio=1.35
CP008925 Salmonella_enterica_subsp._enterica_serovar_Cerro_87	kinModCall	modified_base	3063794	3063794	21	+	.	coverage=225;context=CGCTGGCGGGGAAAAACCTGCTTGATATCCAAACGGCGGCA;IPDRatio=1.39
CP008925 Salmonella_enterica_subsp._enterica_serovar_Cerro_87	kinModCall	m6A	3063801	3063801	40	-	.	coverage=250;context=GGCAAAATGCCGCCGTTTGGATATCAAGCAGGTTTTTCCCC;IPDRatio=1.50;frac=0.171;fracLow=0.081;fracUp=0.264;identificationQv=9
CP008925 Salmonella_enterica_subsp._enterica_serovar_Cerro_87	kinModCall	modified_base	3063816	3063816	26	+	.	coverage=211;context=TGATATCCAAACGGCGGCATTTTGCCTGGTGTGCCTGCTGT;IPDRatio=1.44
CP008925 Salmonella_enterica_subsp._enterica_serovar_Cerro_87	kinModCall	modified_base	3063827	3063827	23	-	.	coverage=236;context=GGCGGTCGGCCACAGCAGGCACACCAGGCAAAATGCCGCCG;IPDRatio=1.34
CP008925 Salmonella_enterica_subsp._enterica_serovar_Cerro_87	kinModCall	m4C	3063828	3063828	56	-	.	coverage=228;context=CGGCGGTCGGCCACAGCAGGCACACCAGGCAAAATGCCGCC;IPDRatio=1.79;frac=0.304;fracLow=0.184;fracUp=0.435;identificationQv=28
CP008925 Salmonella_enterica_subsp._enterica_serovar_Cerro_87	kinModCall	modified_base	3063834	3063834	26	-	.	coverage=226;context=TGACGGCGGCGGTCGGCCACAGCAGGCACACCAGGCAAAAT;IPDRatio=1.43
CP008925 Salmonella_enterica_subsp._enterica_serovar_Cerro_87	kinModCall	modified_base	3063856	3063856	37	-	.	coverage=216;context=CGGTCATGCAGACGTTTGACCATGACGGCGGCGGTCGGCCA;IPDRatio=1.55
CP008925 Salmonella_enterica_subsp._enterica_serovar_Cerro_87	kinModCall	modified_base	3063862	3063862	25	+	.	coverage=201;context=ACCGCCGCCGTCATGGTCAAACGTCTGCATGACCGGGGGCG;IPDRatio=1.41
CP008925 Salmonella_enterica_subsp._enterica_serovar_Cerro_87	kinModCall	modified_base	3063873	3063873	31	+	.	coverage=209;context=CATGGTCAAACGTCTGCATGACCGGGGGCGCTCCGGCGCGT;IPDRatio=1.52
CP008925 Salmonella_enterica_subsp._enterica_serovar_Cerro_87	kinModCall	modified_base	3063904	3063904	21	+	.	coverage=207;context=TCCGGCGCGTGGGCGTTGCTGATGATTCTGGCGTGGATGCT;IPDRatio=1.38
CP008925 Salmonella_enterica_subsp._enterica_serovar_Cerro_87	kinModCall	modified_base	3063915	3063915	21	+	.	coverage=207;context=GGCGTTGCTGATGATTCTGGCGTGGATGCTGCTGGCCGGAA;IPDRatio=1.44
CP008925 Salmonella_enterica_subsp._enterica_serovar_Cerro_87	kinModCall	modified_base	3063924	3063924	21	-	.	coverage=222;context=TCACCCAGTTTCCGGCCAGCAGCATCCACGCCAGAATCATC;IPDRatio=1.35
CP008925 Salmonella_enterica_subsp._enterica_serovar_Cerro_87	kinModCall	modified_base	3063940	3063940	22	+	.	coverage=203;context=ATGCTGCTGGCCGGAAACTGGGTGATGCTGCCGGGGATGTG;IPDRatio=1.48
CP008925 Salmonella_enterica_subsp._enterica_serovar_Cerro_87	kinModCall	m6A	3063945	3063945	32	-	.	coverage=222;context=ACTGCCACATCCCCGGCAGCATCACCCAGTTTCCGGCCAGC;IPDRatio=1.53;frac=0.247;fracLow=0.135;fracUp=0.358;identificationQv=11
CP008925 Salmonella_enterica_subsp._enterica_serovar_Cerro_87	kinModCall	modified_base	3063957	3063957	38	-	.	coverage=225;context=GCCCGACGACCCACTGCCACATCCCCGGCAGCATCACCCAG;IPDRatio=1.56
CP008925 Salmonella_enterica_subsp._enterica_serovar_Cerro_87	kinModCall	modified_base	3063959	3063959	23	-	.	coverage=226;context=TCGCCCGACGACCCACTGCCACATCCCCGGCAGCATCACCC;IPDRatio=1.36
CP008925 Salmonella_enterica_subsp._enterica_serovar_Cerro_87	kinModCall	modified_base	3063965	3063965	32	-	.	coverage=221;context=AATAAATCGCCCGACGACCCACTGCCACATCCCCGGCAGCA;IPDRatio=1.47
CP008925 Salmonella_enterica_subsp._enterica_serovar_Cerro_87	kinModCall	m4C	3063977	3063977	51	+	.	coverage=199;context=TGTGGCAGTGGGTCGTCGGGCGATTTATTCCGACGCTGATC;IPDRatio=1.77;frac=0.550;fracLow=0.358;fracUp=0.742;identificationQv=15
CP008925 Salmonella_enterica_subsp._enterica_serovar_Cerro_87	kinModCall	m6A	3063980	3063980	28	-	.	coverage=209;context=CAGGATCAGCGTCGGAATAAATCGCCCGACGACCCACTGCC;IPDRatio=1.45;frac=0.181;fracLow=0.127;fracUp=0.252;identificationQv=16
CP008925 Salmonella_enterica_subsp._enterica_serovar_Cerro_87	kinModCall	modified_base	3063982	3063982	32	-	.	coverage=225;context=ACCAGGATCAGCGTCGGAATAAATCGCCCGACGACCCACTG;IPDRatio=1.50
CP008925 Salmonella_enterica_subsp._enterica_serovar_Cerro_87	kinModCall	modified_base	3063984	3063984	30	-	.	coverage=215;context=TCACCAGGATCAGCGTCGGAATAAATCGCCCGACGACCCAC;IPDRatio=1.44
CP008925 Salmonella_enterica_subsp._enterica_serovar_Cerro_87	kinModCall	m6A	3063995	3063995	281	+	.	coverage=196;context=GGCGATTTATTCCGACGCTGATCCTGGTGATGATGCTTATC;IPDRatio=7.35;frac=0.979;fracLow=0.911;fracUp=1.000;identificationQv=283
CP008925 Salmonella_enterica_subsp._enterica_serovar_Cerro_87	kinModCall	modified_base	3063996	3063996	64	+	.	coverage=198;context=GCGATTTATTCCGACGCTGATCCTGGTGATGATGCTTATCG;IPDRatio=1.89
CP008925 Salmonella_enterica_subsp._enterica_serovar_Cerro_87	kinModCall	m6A	3063996	3063996	305	-	.	coverage=220;context=CGATAAGCATCATCACCAGGATCAGCGTCGGAATAAATCGC;IPDRatio=7.58;frac=0.949;fracLow=0.858;fracUp=1.000;identificationQv=270
CP008925 Salmonella_enterica_subsp._enterica_serovar_Cerro_87	kinModCall	m4C	3063997	3063997	47	+	.	coverage=198;context=CGATTTATTCCGACGCTGATCCTGGTGATGATGCTTATCGA;IPDRatio=1.69;frac=0.511;fracLow=0.364;fracUp=0.684;identificationQv=6
CP008925 Salmonella_enterica_subsp._enterica_serovar_Cerro_87	kinModCall	modified_base	3063999	3063999	54	+	.	coverage=199;context=ATTTATTCCGACGCTGATCCTGGTGATGATGCTTATCGATC;IPDRatio=2.20
CP008925 Salmonella_enterica_subsp._enterica_serovar_Cerro_87	kinModCall	modified_base	3063999	3063999	21	-	.	coverage=217;context=GATCGATAAGCATCATCACCAGGATCAGCGTCGGAATAAAT;IPDRatio=1.38
CP008925 Salmonella_enterica_subsp._enterica_serovar_Cerro_87	kinModCall	modified_base	3064005	3064005	26	-	.	coverage=218;context=CGCCCAGATCGATAAGCATCATCACCAGGATCAGCGTCGGA;IPDRatio=1.40
CP008925 Salmonella_enterica_subsp._enterica_serovar_Cerro_87	kinModCall	modified_base	3064007	3064007	44	+	.	coverage=198;context=CGACGCTGATCCTGGTGATGATGCTTATCGATCTGGGCGCG;IPDRatio=1.70
CP008925 Salmonella_enterica_subsp._enterica_serovar_Cerro_87	kinModCall	m6A	3064017	3064017	334	+	.	coverage=203;context=CCTGGTGATGATGCTTATCGATCTGGGCGCGTTTGTCGGTG;IPDRatio=7.18;frac=0.985;fracLow=0.981;fracUp=1.000;identificationQv=303
CP008925 Salmonella_enterica_subsp._enterica_serovar_Cerro_87	kinModCall	m6A	3064018	3064018	297	-	.	coverage=221;context=ACACCGACAAACGCGCCCAGATCGATAAGCATCATCACCAG;IPDRatio=5.73;frac=1.000;fracLow=0.982;fracUp=1.000;identificationQv=307
CP008925 Salmonella_enterica_subsp._enterica_serovar_Cerro_87	kinModCall	modified_base	3064049	3064049	25	-	.	coverage=211;context=TGTCGCTTTCCCAAACTTATTTTCCCCCTGAACACCGACAA;IPDRatio=1.39
CP008925 Salmonella_enterica_subsp._enterica_serovar_Cerro_87	kinModCall	modified_base	3064052	3064052	26	+	.	coverage=208;context=TCGGTGTTCAGGGGGAAAATAAGTTTGGGAAAGCGACACAG;IPDRatio=1.46
CP008925 Salmonella_enterica_subsp._enterica_serovar_Cerro_87	kinModCall	modified_base	3064057	3064057	26	-	.	coverage=222;context=ACGTCCTGTGTCGCTTTCCCAAACTTATTTTCCCCCTGAAC;IPDRatio=1.39
CP008925 Salmonella_enterica_subsp._enterica_serovar_Cerro_87	kinModCall	modified_base	3064063	3064063	22	+	.	coverage=187;context=GGGGAAAATAAGTTTGGGAAAGCGACACAGGACGTGAAGTT;IPDRatio=1.41
CP008925 Salmonella_enterica_subsp._enterica_serovar_Cerro_87	kinModCall	modified_base	3064074	3064074	28	+	.	coverage=213;context=GTTTGGGAAAGCGACACAGGACGTGAAGTTTAAAGCAGAAC;IPDRatio=1.55
CP008925 Salmonella_enterica_subsp._enterica_serovar_Cerro_87	kinModCall	modified_base	3064082	3064082	32	-	.	coverage=217;context=CGTTTACGGTTCTGCTTTAAACTTCACGTCCTGTGTCGCTT;IPDRatio=1.47
CP008925 Salmonella_enterica_subsp._enterica_serovar_Cerro_87	kinModCall	modified_base	3064083	3064083	22	-	.	coverage=226;context=CCGTTTACGGTTCTGCTTTAAACTTCACGTCCTGTGTCGCT;IPDRatio=1.35
CP008925 Salmonella_enterica_subsp._enterica_serovar_Cerro_87	kinModCall	modified_base	3064092	3064092	27	-	.	coverage=216;context=GTTTACCGCCCGTTTACGGTTCTGCTTTAAACTTCACGTCC;IPDRatio=1.44
CP008925 Salmonella_enterica_subsp._enterica_serovar_Cerro_87	kinModCall	modified_base	3064108	3064108	21	-	.	coverage=225;context=CACCGGGCAAATTACGGTTTACCGCCCGTTTACGGTTCTGC;IPDRatio=1.35
CP008925 Salmonella_enterica_subsp._enterica_serovar_Cerro_87	kinModCall	m4C	3064114	3064114	83	-	.	coverage=233;context=CAGCGCCACCGGGCAAATTACGGTTTACCGCCCGTTTACGG;IPDRatio=2.15;frac=0.752;fracLow=0.670;fracUp=0.834;identificationQv=74
CP008925 Salmonella_enterica_subsp._enterica_serovar_Cerro_87	kinModCall	modified_base	3064118	3064118	40	+	.	coverage=209;context=AAACGGGCGGTAAACCGTAATTTGCCCGGTGGCGCTGACGC;IPDRatio=1.60
CP008925 Salmonella_enterica_subsp._enterica_serovar_Cerro_87	kinModCall	modified_base	3064120	3064120	23	-	.	coverage=224;context=AAGCGTCAGCGCCACCGGGCAAATTACGGTTTACCGCCCGT;IPDRatio=1.39
CP008925 Salmonella_enterica_subsp._enterica_serovar_Cerro_87	kinModCall	modified_base	3064138	3064138	33	+	.	coverage=198;context=TTTGCCCGGTGGCGCTGACGCTTACCGGGCCTACAGATTGG;IPDRatio=1.51
CP008925 Salmonella_enterica_subsp._enterica_serovar_Cerro_87	kinModCall	modified_base	3064154	3064154	31	+	.	coverage=207;context=GACGCTTACCGGGCCTACAGATTGGTGATGATTTGCAGGCC;IPDRatio=1.48
CP008925 Salmonella_enterica_subsp._enterica_serovar_Cerro_87	kinModCall	m6A	3064155	3064155	60	-	.	coverage=210;context=CGGCCTGCAAATCATCACCAATCTGTAGGCCCGGTAAGCGT;IPDRatio=1.81;frac=0.270;fracLow=0.152;fracUp=0.399;identificationQv=16
CP008925 Salmonella_enterica_subsp._enterica_serovar_Cerro_87	kinModCall	modified_base	3064157	3064157	22	-	.	coverage=215;context=TCCGGCCTGCAAATCATCACCAATCTGTAGGCCCGGTAAGC;IPDRatio=1.38
CP008925 Salmonella_enterica_subsp._enterica_serovar_Cerro_87	kinModCall	modified_base	3064164	3064164	39	+	.	coverage=210;context=GGGCCTACAGATTGGTGATGATTTGCAGGCCGGATAAGCCC;IPDRatio=1.50
CP008925 Salmonella_enterica_subsp._enterica_serovar_Cerro_87	kinModCall	modified_base	3064167	3064167	24	-	.	coverage=228;context=CTGGGGCTTATCCGGCCTGCAAATCATCACCAATCTGTAGG;IPDRatio=1.39
CP008925 Salmonella_enterica_subsp._enterica_serovar_Cerro_87	kinModCall	modified_base	3064178	3064178	29	-	.	coverage=227;context=CCGAATGGCGGCTGGGGCTTATCCGGCCTGCAAATCATCAC;IPDRatio=1.44
CP008925 Salmonella_enterica_subsp._enterica_serovar_Cerro_87	kinModCall	modified_base	3064181	3064181	33	-	.	coverage=215;context=TTACCGAATGGCGGCTGGGGCTTATCCGGCCTGCAAATCAT;IPDRatio=1.46
CP008925 Salmonella_enterica_subsp._enterica_serovar_Cerro_87	kinModCall	m6A	3064205	3064205	75	+	.	coverage=197;context=CAGCCGCCATTCGGTAAAACATCACCAGTAATGTTCAGCCG;IPDRatio=2.00;frac=0.306;fracLow=0.193;fracUp=0.428;identificationQv=25
CP008925 Salmonella_enterica_subsp._enterica_serovar_Cerro_87	kinModCall	modified_base	3064210	3064210	25	+	.	coverage=200;context=GCCATTCGGTAAAACATCACCAGTAATGTTCAGCCGTCATA;IPDRatio=1.50
CP008925 Salmonella_enterica_subsp._enterica_serovar_Cerro_87	kinModCall	modified_base	3064213	3064213	22	-	.	coverage=223;context=GCATATGACGGCTGAACATTACTGGTGATGTTTTACCGAAT;IPDRatio=1.35
CP008925 Salmonella_enterica_subsp._enterica_serovar_Cerro_87	kinModCall	modified_base	3064214	3064214	26	-	.	coverage=219;context=GGCATATGACGGCTGAACATTACTGGTGATGTTTTACCGAA;IPDRatio=1.40
CP008925 Salmonella_enterica_subsp._enterica_serovar_Cerro_87	kinModCall	modified_base	3064216	3064216	80	-	.	coverage=214;context=GGGGCATATGACGGCTGAACATTACTGGTGATGTTTTACCG;IPDRatio=2.06
CP008925 Salmonella_enterica_subsp._enterica_serovar_Cerro_87	kinModCall	modified_base	3064218	3064218	26	-	.	coverage=210;context=CCGGGGCATATGACGGCTGAACATTACTGGTGATGTTTTAC;IPDRatio=1.45
CP008925 Salmonella_enterica_subsp._enterica_serovar_Cerro_87	kinModCall	modified_base	3064227	3064227	31	-	.	coverage=217;context=CGCCGCCGACCGGGGCATATGACGGCTGAACATTACTGGTG;IPDRatio=1.50
CP008925 Salmonella_enterica_subsp._enterica_serovar_Cerro_87	kinModCall	modified_base	3064230	3064230	25	+	.	coverage=215;context=CAGTAATGTTCAGCCGTCATATGCCCCGGTCGGCGGCGCAG;IPDRatio=1.39
CP008925 Salmonella_enterica_subsp._enterica_serovar_Cerro_87	kinModCall	m6A	3064251	3064251	89	+	.	coverage=217;context=TGCCCCGGTCGGCGGCGCAGATGTTTAGTCATCTGTCGGGT;IPDRatio=2.28;frac=0.404;fracLow=0.298;fracUp=0.497;identificationQv=44
CP008925 Salmonella_enterica_subsp._enterica_serovar_Cerro_87	kinModCall	modified_base	3064256	3064256	69	+	.	coverage=204;context=CGGTCGGCGGCGCAGATGTTTAGTCATCTGTCGGGTCTCTT;IPDRatio=2.00
CP008925 Salmonella_enterica_subsp._enterica_serovar_Cerro_87	kinModCall	modified_base	3064257	3064257	47	-	.	coverage=226;context=AAAGAGACCCGACAGATGACTAAACATCTGCGCCGCCGACC;IPDRatio=1.67
CP008925 Salmonella_enterica_subsp._enterica_serovar_Cerro_87	kinModCall	modified_base	3064258	3064258	30	-	.	coverage=220;context=GAAAGAGACCCGACAGATGACTAAACATCTGCGCCGCCGAC;IPDRatio=1.44
CP008925 Salmonella_enterica_subsp._enterica_serovar_Cerro_87	kinModCall	modified_base	3064261	3064261	22	+	.	coverage=217;context=GGCGGCGCAGATGTTTAGTCATCTGTCGGGTCTCTTTCAGC;IPDRatio=1.35
CP008925 Salmonella_enterica_subsp._enterica_serovar_Cerro_87	kinModCall	modified_base	3064262	3064262	30	-	.	coverage=229;context=TGCTGAAAGAGACCCGACAGATGACTAAACATCTGCGCCGC;IPDRatio=1.46
CP008925 Salmonella_enterica_subsp._enterica_serovar_Cerro_87	kinModCall	m6A	3064285	3064285	24	-	.	coverage=241;context=GATGGTGCGCGATACGCAGCAACTGCTGAAAGAGACCCGAC;IPDRatio=1.37;frac=0.031;fracLow=0.000;fracUp=0.104;identificationQv=10
CP008925 Salmonella_enterica_subsp._enterica_serovar_Cerro_87	kinModCall	modified_base	3064323	3064323	21	+	.	coverage=221;context=ATCTGCGGGTTCCCGCACAGCATAACGTGGCTGGTCTCTTT;IPDRatio=1.36
CP008925 Salmonella_enterica_subsp._enterica_serovar_Cerro_87	kinModCall	modified_base	3064330	3064330	32	-	.	coverage=242;context=GATGGATAAAGAGACCAGCCACGTTATGCTGTGCGGGAACC;IPDRatio=1.51
CP008925 Salmonella_enterica_subsp._enterica_serovar_Cerro_87	kinModCall	modified_base	3064334	3064334	32	+	.	coverage=234;context=CCCGCACAGCATAACGTGGCTGGTCTCTTTATCCATCGGCA;IPDRatio=1.52
CP008925 Salmonella_enterica_subsp._enterica_serovar_Cerro_87	kinModCall	modified_base	3064334	3064334	25	-	.	coverage=234;context=TGCCGATGGATAAAGAGACCAGCCACGTTATGCTGTGCGGG;IPDRatio=1.43
CP008925 Salmonella_enterica_subsp._enterica_serovar_Cerro_87	kinModCall	modified_base	3064337	3064337	38	-	.	coverage=241;context=GATTGCCGATGGATAAAGAGACCAGCCACGTTATGCTGTGC;IPDRatio=1.51
CP008925 Salmonella_enterica_subsp._enterica_serovar_Cerro_87	kinModCall	modified_base	3064409	3064409	39	-	.	coverage=256;context=AGAGCGTGCCAGGCTCGCTTACCGGACGCGTGCCAGCGCTC;IPDRatio=1.55
CP008925 Salmonella_enterica_subsp._enterica_serovar_Cerro_87	kinModCall	modified_base	3064420	3064420	28	-	.	coverage=247;context=GGTCAGCCGGGAGAGCGTGCCAGGCTCGCTTACCGGACGCG;IPDRatio=1.42
CP008925 Salmonella_enterica_subsp._enterica_serovar_Cerro_87	kinModCall	modified_base	3064426	3064426	34	+	.	coverage=248;context=CGGTAAGCGAGCCTGGCACGCTCTCCCGGCTGACCACCGTT;IPDRatio=1.53
CP008925 Salmonella_enterica_subsp._enterica_serovar_Cerro_87	kinModCall	modified_base	3064433	3064433	38	-	.	coverage=218;context=GCATCCAAACGGTGGTCAGCCGGGAGAGCGTGCCAGGCTCG;IPDRatio=1.59
CP008925 Salmonella_enterica_subsp._enterica_serovar_Cerro_87	kinModCall	modified_base	3064445	3064445	62	+	.	coverage=244;context=GCTCTCCCGGCTGACCACCGTTTGGATGCGCAGCTTGCCTT;IPDRatio=1.81
CP008925 Salmonella_enterica_subsp._enterica_serovar_Cerro_87	kinModCall	m6A	3064447	3064447	21	-	.	coverage=251;context=TGAAGGCAAGCTGCGCATCCAAACGGTGGTCAGCCGGGAGA;IPDRatio=1.33;frac=0.072;fracLow=0.014;fracUp=0.153;identificationQv=4
CP008925 Salmonella_enterica_subsp._enterica_serovar_Cerro_87	kinModCall	modified_base	3064463	3064463	39	+	.	coverage=234;context=CGTTTGGATGCGCAGCTTGCCTTCATAACGCTGTTGCAGTT;IPDRatio=1.59
CP008925 Salmonella_enterica_subsp._enterica_serovar_Cerro_87	kinModCall	modified_base	3064466	3064466	39	+	.	coverage=246;context=TTGGATGCGCAGCTTGCCTTCATAACGCTGTTGCAGTTCCA;IPDRatio=1.59
CP008925 Salmonella_enterica_subsp._enterica_serovar_Cerro_87	kinModCall	modified_base	3064483	3064483	24	-	.	coverage=260;context=CTATCTGCCGCTAATGCTGGAACTGCAACAGCGTTATGAAG;IPDRatio=1.40
CP008925 Salmonella_enterica_subsp._enterica_serovar_Cerro_87	kinModCall	modified_base	3064491	3064491	21	-	.	coverage=262;context=GATTTAAGCTATCTGCCGCTAATGCTGGAACTGCAACAGCG;IPDRatio=1.32
CP008925 Salmonella_enterica_subsp._enterica_serovar_Cerro_87	kinModCall	modified_base	3064503	3064503	21	-	.	coverage=259;context=CGCTTCGCCGCCGATTTAAGCTATCTGCCGCTAATGCTGGA;IPDRatio=1.33
CP008925 Salmonella_enterica_subsp._enterica_serovar_Cerro_87	kinModCall	modified_base	3064512	3064512	52	-	.	coverage=238;context=CACGCCGCACGCTTCGCCGCCGATTTAAGCTATCTGCCGCT;IPDRatio=1.76
CP008925 Salmonella_enterica_subsp._enterica_serovar_Cerro_87	kinModCall	modified_base	3064537	3064537	21	+	.	coverage=265;context=CGAAGCGTGCGGCGTGGACTAAGACCAGATTTTTAAAGCGC;IPDRatio=1.31
CP008925 Salmonella_enterica_subsp._enterica_serovar_Cerro_87	kinModCall	modified_base	3064542	3064542	32	-	.	coverage=259;context=GTCGCGCGCTTTAAAAATCTGGTCTTAGTCCACGCCGCACG;IPDRatio=1.50
CP008925 Salmonella_enterica_subsp._enterica_serovar_Cerro_87	kinModCall	modified_base	3064545	3064545	27	+	.	coverage=262;context=GCGGCGTGGACTAAGACCAGATTTTTAAAGCGCGCGACATC;IPDRatio=1.40
CP008925 Salmonella_enterica_subsp._enterica_serovar_Cerro_87	kinModCall	modified_base	3064547	3064547	25	-	.	coverage=260;context=AGGATGTCGCGCGCTTTAAAAATCTGGTCTTAGTCCACGCC;IPDRatio=1.42
CP008925 Salmonella_enterica_subsp._enterica_serovar_Cerro_87	kinModCall	modified_base	3064548	3064548	29	-	.	coverage=259;context=CAGGATGTCGCGCGCTTTAAAAATCTGGTCTTAGTCCACGC;IPDRatio=1.45
CP008925 Salmonella_enterica_subsp._enterica_serovar_Cerro_87	kinModCall	modified_base	3064557	3064557	31	+	.	coverage=257;context=AAGACCAGATTTTTAAAGCGCGCGACATCCTGGCCATATTG;IPDRatio=1.49
CP008925 Salmonella_enterica_subsp._enterica_serovar_Cerro_87	kinModCall	modified_base	3064565	3064565	38	+	.	coverage=258;context=ATTTTTAAAGCGCGCGACATCCTGGCCATATTGCAGAATAG;IPDRatio=1.54
CP008925 Salmonella_enterica_subsp._enterica_serovar_Cerro_87	kinModCall	modified_base	3064567	3064567	34	+	.	coverage=253;context=TTTTAAAGCGCGCGACATCCTGGCCATATTGCAGAATAGAC;IPDRatio=1.55
CP008925 Salmonella_enterica_subsp._enterica_serovar_Cerro_87	kinModCall	modified_base	3064571	3064571	21	+	.	coverage=240;context=AAAGCGCGCGACATCCTGGCCATATTGCAGAATAGACAAAT;IPDRatio=1.32
CP008925 Salmonella_enterica_subsp._enterica_serovar_Cerro_87	kinModCall	modified_base	3064578	3064578	21	+	.	coverage=261;context=GCGACATCCTGGCCATATTGCAGAATAGACAAATACGGGCC;IPDRatio=1.34
CP008925 Salmonella_enterica_subsp._enterica_serovar_Cerro_87	kinModCall	modified_base	3064594	3064594	24	-	.	coverage=243;context=AACCGGAACCGCTATTGGCCCGTATTTGTCTATTCTGCAAT;IPDRatio=1.39
CP008925 Salmonella_enterica_subsp._enterica_serovar_Cerro_87	kinModCall	modified_base	3064596	3064596	29	+	.	coverage=217;context=TGCAGAATAGACAAATACGGGCCAATAGCGGTTCCGGTTGC;IPDRatio=1.55
CP008925 Salmonella_enterica_subsp._enterica_serovar_Cerro_87	kinModCall	modified_base	3064607	3064607	263	+	.	coverage=251;context=CAAATACGGGCCAATAGCGGTTCCGGTTGCCAGCATCCATA;IPDRatio=4.32
CP008925 Salmonella_enterica_subsp._enterica_serovar_Cerro_87	kinModCall	m6A	3064607	3064607	38	-	.	coverage=264;context=TATGGATGCTGGCAACCGGAACCGCTATTGGCCCGTATTTG;IPDRatio=1.58;frac=0.331;fracLow=0.270;fracUp=0.403;identificationQv=11
CP008925 Salmonella_enterica_subsp._enterica_serovar_Cerro_87	kinModCall	modified_base	3064608	3064608	28	+	.	coverage=253;context=AAATACGGGCCAATAGCGGTTCCGGTTGCCAGCATCCATAG;IPDRatio=1.44
CP008925 Salmonella_enterica_subsp._enterica_serovar_Cerro_87	kinModCall	m6A	3064608	3064608	288	-	.	coverage=273;context=CTATGGATGCTGGCAACCGGAACCGCTATTGGCCCGTATTT;IPDRatio=8.56;frac=0.963;fracLow=0.885;fracUp=1.000;identificationQv=243
CP008925 Salmonella_enterica_subsp._enterica_serovar_Cerro_87	kinModCall	modified_base	3064609	3064609	21	-	.	coverage=238;context=GCTATGGATGCTGGCAACCGGAACCGCTATTGGCCCGTATT;IPDRatio=1.46
CP008925 Salmonella_enterica_subsp._enterica_serovar_Cerro_87	kinModCall	m6A	3064621	3064621	46	+	.	coverage=266;context=TAGCGGTTCCGGTTGCCAGCATCCATAGCGTCTCGCAGTCA;IPDRatio=1.62;frac=0.246;fracLow=0.141;fracUp=0.339;identificationQv=23
CP008925 Salmonella_enterica_subsp._enterica_serovar_Cerro_87	kinModCall	modified_base	3064623	3064623	26	-	.	coverage=273;context=CCTGACTGCGAGACGCTATGGATGCTGGCAACCGGAACCGC;IPDRatio=1.41
CP008925 Salmonella_enterica_subsp._enterica_serovar_Cerro_87	kinModCall	modified_base	3064656	3064656	33	-	.	coverage=289;context=GACGCGTCGGGTTTCTTTGTACTGGATGAAGTGCCTGACTG;IPDRatio=1.47
CP008925 Salmonella_enterica_subsp._enterica_serovar_Cerro_87	kinModCall	modified_base	3064657	3064657	25	+	.	coverage=271;context=AGTCAGGCACTTCATCCAGTACAAAGAAACCCGACGCGTCG;IPDRatio=1.39
CP008925 Salmonella_enterica_subsp._enterica_serovar_Cerro_87	kinModCall	modified_base	3064662	3064662	47	+	.	coverage=270;context=GGCACTTCATCCAGTACAAAGAAACCCGACGCGTCGCTGAC;IPDRatio=1.68
CP008925 Salmonella_enterica_subsp._enterica_serovar_Cerro_87	kinModCall	modified_base	3064662	3064662	27	-	.	coverage=289;context=GTCAGCGACGCGTCGGGTTTCTTTGTACTGGATGAAGTGCC;IPDRatio=1.42
CP008925 Salmonella_enterica_subsp._enterica_serovar_Cerro_87	kinModCall	modified_base	3064681	3064681	38	+	.	coverage=270;context=AGAAACCCGACGCGTCGCTGACCACTTGCACCTCATCGCCA;IPDRatio=1.55
CP008925 Salmonella_enterica_subsp._enterica_serovar_Cerro_87	kinModCall	modified_base	3064687	3064687	21	-	.	coverage=283;context=AAAACCTGGCGATGAGGTGCAAGTGGTCAGCGACGCGTCGG;IPDRatio=1.34
CP008925 Salmonella_enterica_subsp._enterica_serovar_Cerro_87	kinModCall	modified_base	3064701	3064701	32	+	.	coverage=271;context=ACCACTTGCACCTCATCGCCAGGTTTTAGCGCCGCCAGCCG;IPDRatio=1.52
CP008925 Salmonella_enterica_subsp._enterica_serovar_Cerro_87	kinModCall	modified_base	3064702	3064702	33	+	.	coverage=266;context=CCACTTGCACCTCATCGCCAGGTTTTAGCGCCGCCAGCCGC;IPDRatio=1.52
CP008925 Salmonella_enterica_subsp._enterica_serovar_Cerro_87	kinModCall	modified_base	3064722	3064722	33	+	.	coverage=277;context=GGTTTTAGCGCCGCCAGCCGCGGGCTGAGCTTTCCTTGCGG;IPDRatio=1.48
CP008925 Salmonella_enterica_subsp._enterica_serovar_Cerro_87	kinModCall	modified_base	3064747	3064747	36	+	.	coverage=268;context=TGAGCTTTCCTTGCGGCACCGTCACCAGATAAAACTCTAAA;IPDRatio=1.57
CP008925 Salmonella_enterica_subsp._enterica_serovar_Cerro_87	kinModCall	modified_base	3064752	3064752	84	-	.	coverage=280;context=CCGAATTTAGAGTTTTATCTGGTGACGGTGCCGCAAGGAAA;IPDRatio=2.12
CP008925 Salmonella_enterica_subsp._enterica_serovar_Cerro_87	kinModCall	modified_base	3064758	3064758	67	-	.	coverage=277;context=GACAATCCGAATTTAGAGTTTTATCTGGTGACGGTGCCGCA;IPDRatio=1.92
CP008925 Salmonella_enterica_subsp._enterica_serovar_Cerro_87	kinModCall	modified_base	3064759	3064759	23	-	.	coverage=275;context=TGACAATCCGAATTTAGAGTTTTATCTGGTGACGGTGCCGC;IPDRatio=1.37
CP008925 Salmonella_enterica_subsp._enterica_serovar_Cerro_87	kinModCall	modified_base	3064762	3064762	46	-	.	coverage=276;context=GCCTGACAATCCGAATTTAGAGTTTTATCTGGTGACGGTGC;IPDRatio=1.56
CP008925 Salmonella_enterica_subsp._enterica_serovar_Cerro_87	kinModCall	modified_base	3064769	3064769	23	-	.	coverage=285;context=TCAATGCGCCTGACAATCCGAATTTAGAGTTTTATCTGGTG;IPDRatio=1.36
CP008925 Salmonella_enterica_subsp._enterica_serovar_Cerro_87	kinModCall	modified_base	3064770	3064770	74	-	.	coverage=276;context=GTCAATGCGCCTGACAATCCGAATTTAGAGTTTTATCTGGT;IPDRatio=2.02
CP008925 Salmonella_enterica_subsp._enterica_serovar_Cerro_87	kinModCall	modified_base	3064773	3064773	44	+	.	coverage=279;context=AGATAAAACTCTAAATTCGGATTGTCAGGCGCATTGACATA;IPDRatio=1.60
CP008925 Salmonella_enterica_subsp._enterica_serovar_Cerro_87	kinModCall	modified_base	3064781	3064781	33	-	.	coverage=286;context=CGTATTCCTATGTCAATGCGCCTGACAATCCGAATTTAGAG;IPDRatio=1.54
CP008925 Salmonella_enterica_subsp._enterica_serovar_Cerro_87	kinModCall	modified_base	3064785	3064785	46	+	.	coverage=283;context=AAATTCGGATTGTCAGGCGCATTGACATAGGAATACGCGCG;IPDRatio=1.68
CP008925 Salmonella_enterica_subsp._enterica_serovar_Cerro_87	kinModCall	modified_base	3064787	3064787	42	+	.	coverage=262;context=ATTCGGATTGTCAGGCGCATTGACATAGGAATACGCGCGCT;IPDRatio=1.60
CP008925 Salmonella_enterica_subsp._enterica_serovar_Cerro_87	kinModCall	modified_base	3064797	3064797	39	-	.	coverage=283;context=GAGCGCGTTCAGCGCGCGTATTCCTATGTCAATGCGCCTGA;IPDRatio=1.57
CP008925 Salmonella_enterica_subsp._enterica_serovar_Cerro_87	kinModCall	modified_base	3064798	3064798	32	-	.	coverage=279;context=CGAGCGCGTTCAGCGCGCGTATTCCTATGTCAATGCGCCTG;IPDRatio=1.45
CP008925 Salmonella_enterica_subsp._enterica_serovar_Cerro_87	kinModCall	m4C	3064801	3064801	42	-	.	coverage=281;context=TGGCGAGCGCGTTCAGCGCGCGTATTCCTATGTCAATGCGC;IPDRatio=1.72;frac=0.300;fracLow=0.183;fracUp=0.398;identificationQv=25
CP008925 Salmonella_enterica_subsp._enterica_serovar_Cerro_87	kinModCall	modified_base	3064817	3064817	25	+	.	coverage=282;context=ATACGCGCGCTGAACGCGCTCGCCATCGATCTCCAGTCCGA;IPDRatio=1.36
CP008925 Salmonella_enterica_subsp._enterica_serovar_Cerro_87	kinModCall	modified_base	3064822	3064822	33	-	.	coverage=293;context=CAAACTCGGACTGGAGATCGATGGCGAGCGCGTTCAGCGCG;IPDRatio=1.51
CP008925 Salmonella_enterica_subsp._enterica_serovar_Cerro_87	kinModCall	m6A	3064825	3064825	504	+	.	coverage=291;context=GCTGAACGCGCTCGCCATCGATCTCCAGTCCGAGTTTGGTA;IPDRatio=7.35;frac=0.999;fracLow=0.983;fracUp=1.000;identificationQv=514
CP008925 Salmonella_enterica_subsp._enterica_serovar_Cerro_87	kinModCall	m6A	3064826	3064826	414	-	.	coverage=295;context=TTACCAAACTCGGACTGGAGATCGATGGCGAGCGCGTTCAG;IPDRatio=6.19;frac=1.000;fracLow=0.985;fracUp=1.000;identificationQv=404
CP008925 Salmonella_enterica_subsp._enterica_serovar_Cerro_87	kinModCall	modified_base	3064842	3064842	60	-	.	coverage=276;context=TTTACTGCAGGCCAATTTACCAAACTCGGACTGGAGATCGA;IPDRatio=1.83
CP008925 Salmonella_enterica_subsp._enterica_serovar_Cerro_87	kinModCall	modified_base	3064844	3064844	30	-	.	coverage=296;context=CTTTTACTGCAGGCCAATTTACCAAACTCGGACTGGAGATC;IPDRatio=1.44
CP008925 Salmonella_enterica_subsp._enterica_serovar_Cerro_87	kinModCall	modified_base	3064847	3064847	22	+	.	coverage=278;context=CTCCAGTCCGAGTTTGGTAAATTGGCCTGCAGTAAAAGGAT;IPDRatio=1.31
CP008925 Salmonella_enterica_subsp._enterica_serovar_Cerro_87	kinModCall	modified_base	3064847	3064847	21	-	.	coverage=285;context=ATCCTTTTACTGCAGGCCAATTTACCAAACTCGGACTGGAG;IPDRatio=1.35
CP008925 Salmonella_enterica_subsp._enterica_serovar_Cerro_87	kinModCall	m4C	3064850	3064850	59	-	.	coverage=276;context=TTAATCCTTTTACTGCAGGCCAATTTACCAAACTCGGACTG;IPDRatio=1.75;frac=0.340;fracLow=0.219;fracUp=0.454;identificationQv=22
CP008925 Salmonella_enterica_subsp._enterica_serovar_Cerro_87	kinModCall	modified_base	3064866	3064866	33	+	.	coverage=299;context=AATTGGCCTGCAGTAAAAGGATTAATGGGGGCGTGAACGGT;IPDRatio=1.45
CP008925 Salmonella_enterica_subsp._enterica_serovar_Cerro_87	kinModCall	modified_base	3064869	3064869	27	+	.	coverage=308;context=TGGCCTGCAGTAAAAGGATTAATGGGGGCGTGAACGGTCAG;IPDRatio=1.43
CP008925 Salmonella_enterica_subsp._enterica_serovar_Cerro_87	kinModCall	modified_base	3064871	3064871	21	+	.	coverage=300;context=GCCTGCAGTAAAAGGATTAATGGGGGCGTGAACGGTCAGGC;IPDRatio=1.32
CP008925 Salmonella_enterica_subsp._enterica_serovar_Cerro_87	kinModCall	modified_base	3064871	3064871	31	-	.	coverage=302;context=GCCTGACCGTTCACGCCCCCATTAATCCTTTTACTGCAGGC;IPDRatio=1.42
CP008925 Salmonella_enterica_subsp._enterica_serovar_Cerro_87	kinModCall	modified_base	3064872	3064872	26	-	.	coverage=280;context=AGCCTGACCGTTCACGCCCCCATTAATCCTTTTACTGCAGG;IPDRatio=1.41
CP008925 Salmonella_enterica_subsp._enterica_serovar_Cerro_87	kinModCall	modified_base	3064917	3064917	30	+	.	coverage=293;context=AGTGCGTCAGTCCAGTTTTGCACCTTAGTGACTTTACCTGT;IPDRatio=1.47
CP008925 Salmonella_enterica_subsp._enterica_serovar_Cerro_87	kinModCall	modified_base	3064928	3064928	32	-	.	coverage=263;context=CCGATTGGGTAACAGGTAAAGTCACTAAGGTGCAAAACTGG;IPDRatio=1.48
CP008925 Salmonella_enterica_subsp._enterica_serovar_Cerro_87	kinModCall	modified_base	3064929	3064929	34	+	.	coverage=282;context=CAGTTTTGCACCTTAGTGACTTTACCTGTTACCCAATCGGC;IPDRatio=1.52
CP008925 Salmonella_enterica_subsp._enterica_serovar_Cerro_87	kinModCall	modified_base	3064935	3064935	34	-	.	coverage=287;context=ACCATGGCCGATTGGGTAACAGGTAAAGTCACTAAGGTGCA;IPDRatio=1.49
CP008925 Salmonella_enterica_subsp._enterica_serovar_Cerro_87	kinModCall	modified_base	3064937	3064937	25	-	.	coverage=272;context=AAACCATGGCCGATTGGGTAACAGGTAAAGTCACTAAGGTG;IPDRatio=1.34
CP008925 Salmonella_enterica_subsp._enterica_serovar_Cerro_87	kinModCall	modified_base	3064966	3064966	22	-	.	coverage=289;context=AGATAAGGTTAGCGATTCAGAACAGGAGAAAACCATGGCCG;IPDRatio=1.36
CP008925 Salmonella_enterica_subsp._enterica_serovar_Cerro_87	kinModCall	modified_base	3064968	3064968	28	-	.	coverage=283;context=GAAGATAAGGTTAGCGATTCAGAACAGGAGAAAACCATGGC;IPDRatio=1.40
CP008925 Salmonella_enterica_subsp._enterica_serovar_Cerro_87	kinModCall	m4C	3064975	3064975	37	+	.	coverage=272;context=TTTTCTCCTGTTCTGAATCGCTAACCTTATCTTCGTTCGTC;IPDRatio=1.56;frac=0.470;fracLow=0.283;fracUp=0.612;identificationQv=15
CP008925 Salmonella_enterica_subsp._enterica_serovar_Cerro_87	kinModCall	modified_base	3064987	3064987	24	-	.	coverage=288;context=AATCTTTCTCCTGACGAACGAAGATAAGGTTAGCGATTCAG;IPDRatio=1.40
CP008925 Salmonella_enterica_subsp._enterica_serovar_Cerro_87	kinModCall	modified_base	3065005	3065005	30	+	.	coverage=288;context=CTTCGTTCGTCAGGAGAAAGATTTCCAGCCCCGCGAGGCTG;IPDRatio=1.40
CP008925 Salmonella_enterica_subsp._enterica_serovar_Cerro_87	kinModCall	m4C	3065030	3065030	46	-	.	coverage=288;context=AGCGCATTTGTTAGTTAGAGCCTTCCAGCCTCGCGGGGCTG;IPDRatio=1.64;frac=0.270;fracLow=0.165;fracUp=0.363;identificationQv=9
CP008925 Salmonella_enterica_subsp._enterica_serovar_Cerro_87	kinModCall	m4C	3065033	3065033	139	+	.	coverage=288;context=CCCCGCGAGGCTGGAAGGCTCTAACTAACAAATGCGCTAGA;IPDRatio=2.59;frac=0.636;fracLow=0.496;fracUp=0.755;identificationQv=109
CP008925 Salmonella_enterica_subsp._enterica_serovar_Cerro_87	kinModCall	modified_base	3065040	3065040	21	+	.	coverage=281;context=AGGCTGGAAGGCTCTAACTAACAAATGCGCTAGAGGATATG;IPDRatio=1.32
CP008925 Salmonella_enterica_subsp._enterica_serovar_Cerro_87	kinModCall	modified_base	3065040	3065040	69	-	.	coverage=288;context=CATATCCTCTAGCGCATTTGTTAGTTAGAGCCTTCCAGCCT;IPDRatio=1.85
CP008925 Salmonella_enterica_subsp._enterica_serovar_Cerro_87	kinModCall	modified_base	3065044	3065044	39	-	.	coverage=278;context=GGCGCATATCCTCTAGCGCATTTGTTAGTTAGAGCCTTCCA;IPDRatio=1.56
CP008925 Salmonella_enterica_subsp._enterica_serovar_Cerro_87	kinModCall	modified_base	3065050	3065050	21	-	.	coverage=286;context=TGTACAGGCGCATATCCTCTAGCGCATTTGTTAGTTAGAGC;IPDRatio=1.34
CP008925 Salmonella_enterica_subsp._enterica_serovar_Cerro_87	kinModCall	modified_base	3065056	3065056	23	-	.	coverage=284;context=TCCGGATGTACAGGCGCATATCCTCTAGCGCATTTGTTAGT;IPDRatio=1.43
CP008925 Salmonella_enterica_subsp._enterica_serovar_Cerro_87	kinModCall	modified_base	3065060	3065060	21	-	.	coverage=283;context=AAGATCCGGATGTACAGGCGCATATCCTCTAGCGCATTTGT;IPDRatio=1.31
CP008925 Salmonella_enterica_subsp._enterica_serovar_Cerro_87	kinModCall	modified_base	3065065	3065065	21	+	.	coverage=286;context=TGCGCTAGAGGATATGCGCCTGTACATCCGGATCTTTACGA;IPDRatio=1.34
CP008925 Salmonella_enterica_subsp._enterica_serovar_Cerro_87	kinModCall	modified_base	3065075	3065075	22	+	.	coverage=262;context=GATATGCGCCTGTACATCCGGATCTTTACGATCAAGATAGT;IPDRatio=1.40
CP008925 Salmonella_enterica_subsp._enterica_serovar_Cerro_87	kinModCall	m6A	3065076	3065076	372	+	.	coverage=281;context=ATATGCGCCTGTACATCCGGATCTTTACGATCAAGATAGTG;IPDRatio=7.11;frac=0.972;fracLow=0.917;fracUp=0.999;identificationQv=330
CP008925 Salmonella_enterica_subsp._enterica_serovar_Cerro_87	kinModCall	m6A	3065077	3065077	382	-	.	coverage=285;context=CCACTATCTTGATCGTAAAGATCCGGATGTACAGGCGCATA;IPDRatio=7.50;frac=0.985;fracLow=0.912;fracUp=1.000;identificationQv=360
CP008925 Salmonella_enterica_subsp._enterica_serovar_Cerro_87	kinModCall	m6A	3065085	3065085	423	+	.	coverage=295;context=TGTACATCCGGATCTTTACGATCAAGATAGTGGATAGACTG;IPDRatio=8.43;frac=0.997;fracLow=0.970;fracUp=1.000;identificationQv=421
CP008925 Salmonella_enterica_subsp._enterica_serovar_Cerro_87	kinModCall	m6A	3065086	3065086	401	-	.	coverage=279;context=TCAGTCTATCCACTATCTTGATCGTAAAGATCCGGATGTAC;IPDRatio=6.97;frac=0.986;fracLow=0.923;fracUp=1.000;identificationQv=429
CP008925 Salmonella_enterica_subsp._enterica_serovar_Cerro_87	kinModCall	m4C	3065087	3065087	52	+	.	coverage=294;context=TACATCCGGATCTTTACGATCAAGATAGTGGATAGACTGAA;IPDRatio=1.73;frac=0.461;fracLow=0.351;fracUp=0.567;identificationQv=39
CP008925 Salmonella_enterica_subsp._enterica_serovar_Cerro_87	kinModCall	m4C	3065090	3065090	27	-	.	coverage=287;context=GCATTCAGTCTATCCACTATCTTGATCGTAAAGATCCGGAT;IPDRatio=1.45;frac=0.409;fracLow=0.270;fracUp=0.520;identificationQv=9
CP008925 Salmonella_enterica_subsp._enterica_serovar_Cerro_87	kinModCall	modified_base	3065094	3065094	32	+	.	coverage=271;context=GGATCTTTACGATCAAGATAGTGGATAGACTGAATGCGGCG;IPDRatio=1.44
CP008925 Salmonella_enterica_subsp._enterica_serovar_Cerro_87	kinModCall	modified_base	3065101	3065101	41	-	.	coverage=289;context=CACCATCCGCCGCATTCAGTCTATCCACTATCTTGATCGTA;IPDRatio=1.59
CP008925 Salmonella_enterica_subsp._enterica_serovar_Cerro_87	kinModCall	modified_base	3065115	3065115	31	+	.	coverage=278;context=TGGATAGACTGAATGCGGCGGATGGTGCGTGATTTGCCGCG;IPDRatio=1.50
CP008925 Salmonella_enterica_subsp._enterica_serovar_Cerro_87	kinModCall	modified_base	3065126	3065126	21	+	.	coverage=298;context=AATGCGGCGGATGGTGCGTGATTTGCCGCGGATCAGCAGCG;IPDRatio=1.33
CP008925 Salmonella_enterica_subsp._enterica_serovar_Cerro_87	kinModCall	m6A	3065137	3065137	430	+	.	coverage=297;context=TGGTGCGTGATTTGCCGCGGATCAGCAGCGTTTCCGTCGTG;IPDRatio=8.66;frac=0.987;fracLow=0.957;fracUp=1.000;identificationQv=406
CP008925 Salmonella_enterica_subsp._enterica_serovar_Cerro_87	kinModCall	m6A	3065138	3065138	416	-	.	coverage=294;context=CCACGACGGAAACGCTGCTGATCCGCGGCAAATCACGCACC;IPDRatio=6.71;frac=0.983;fracLow=0.910;fracUp=1.000;identificationQv=405
CP008925 Salmonella_enterica_subsp._enterica_serovar_Cerro_87	kinModCall	modified_base	3065148	3065148	37	+	.	coverage=293;context=TTGCCGCGGATCAGCAGCGTTTCCGTCGTGGCGATATGGCC;IPDRatio=1.45
CP008925 Salmonella_enterica_subsp._enterica_serovar_Cerro_87	kinModCall	modified_base	3065180	3065180	24	-	.	coverage=290;context=AAGGCGATCTGCTGGAAGGAATTAGCCGAAAAGGCCATATC;IPDRatio=1.34
CP008925 Salmonella_enterica_subsp._enterica_serovar_Cerro_87	kinModCall	modified_base	3065182	3065182	27	+	.	coverage=297;context=TATGGCCTTTTCGGCTAATTCCTTCCAGCAGATCGCCTTTC;IPDRatio=1.40
CP008925 Salmonella_enterica_subsp._enterica_serovar_Cerro_87	kinModCall	m6A	3065193	3065193	416	+	.	coverage=297;context=CGGCTAATTCCTTCCAGCAGATCGCCTTTCGTGATGCCGGT;IPDRatio=6.88;frac=0.977;fracLow=0.915;fracUp=1.000;identificationQv=402
CP008925 Salmonella_enterica_subsp._enterica_serovar_Cerro_87	kinModCall	m6A	3065194	3065194	427	-	.	coverage=293;context=GACCGGCATCACGAAAGGCGATCTGCTGGAAGGAATTAGCC;IPDRatio=6.79;frac=1.000;fracLow=1.000;fracUp=1.000;identificationQv=435
CP008925 Salmonella_enterica_subsp._enterica_serovar_Cerro_87	kinModCall	modified_base	3065205	3065205	26	-	.	coverage=289;context=ATTTTCTCCGCGACCGGCATCACGAAAGGCGATCTGCTGGA;IPDRatio=1.40
CP008925 Salmonella_enterica_subsp._enterica_serovar_Cerro_87	kinModCall	modified_base	3065227	3065227	21	+	.	coverage=297;context=TGCCGGTCGCGGAGAAAATAACGTTATCGCTACGCGCCATG;IPDRatio=1.33
CP008925 Salmonella_enterica_subsp._enterica_serovar_Cerro_87	kinModCall	modified_base	3065233	3065233	25	-	.	coverage=300;context=GGGCGACATGGCGCGTAGCGATAACGTTATTTTCTCCGCGA;IPDRatio=1.36
CP008925 Salmonella_enterica_subsp._enterica_serovar_Cerro_87	kinModCall	modified_base	3065234	3065234	36	-	.	coverage=286;context=TGGGCGACATGGCGCGTAGCGATAACGTTATTTTCTCCGCG;IPDRatio=1.61
CP008925 Salmonella_enterica_subsp._enterica_serovar_Cerro_87	kinModCall	modified_base	3065237	3065237	22	-	.	coverage=308;context=GCCTGGGCGACATGGCGCGTAGCGATAACGTTATTTTCTCC;IPDRatio=1.33
CP008925 Salmonella_enterica_subsp._enterica_serovar_Cerro_87	kinModCall	modified_base	3065250	3065250	30	+	.	coverage=303;context=TTATCGCTACGCGCCATGTCGCCCAGGCATAACGCCTTGCC;IPDRatio=1.43
CP008925 Salmonella_enterica_subsp._enterica_serovar_Cerro_87	kinModCall	modified_base	3065254	3065254	62	+	.	coverage=310;context=CGCTACGCGCCATGTCGCCCAGGCATAACGCCTTGCCCGCT;IPDRatio=1.80
CP008925 Salmonella_enterica_subsp._enterica_serovar_Cerro_87	kinModCall	m4C	3065265	3065265	50	+	.	coverage=301;context=ATGTCGCCCAGGCATAACGCCTTGCCCGCTTCAATGCCCAT;IPDRatio=1.67;frac=0.493;fracLow=0.365;fracUp=0.617;identificationQv=10
CP008925 Salmonella_enterica_subsp._enterica_serovar_Cerro_87	kinModCall	modified_base	3065266	3065266	23	-	.	coverage=291;context=AATGGGCATTGAAGCGGGCAAGGCGTTATGCCTGGGCGACA;IPDRatio=1.37
CP008925 Salmonella_enterica_subsp._enterica_serovar_Cerro_87	kinModCall	modified_base	3065278	3065278	22	+	.	coverage=295;context=ATAACGCCTTGCCCGCTTCAATGCCCATTGCTTTGCAGCGC;IPDRatio=1.32
CP008925 Salmonella_enterica_subsp._enterica_serovar_Cerro_87	kinModCall	modified_base	3065279	3065279	23	+	.	coverage=298;context=TAACGCCTTGCCCGCTTCAATGCCCATTGCTTTGCAGCGCG;IPDRatio=1.36
CP008925 Salmonella_enterica_subsp._enterica_serovar_Cerro_87	kinModCall	modified_base	3065297	3065297	31	-	.	coverage=308;context=TTGGCGAACAGGAACTGGCGCGCTGCAAAGCAATGGGCATT;IPDRatio=1.48
CP008925 Salmonella_enterica_subsp._enterica_serovar_Cerro_87	kinModCall	modified_base	3065304	3065304	24	+	.	coverage=299;context=ATTGCTTTGCAGCGCGCCAGTTCCTGTTCGCCAATGCGGCG;IPDRatio=1.44
CP008925 Salmonella_enterica_subsp._enterica_serovar_Cerro_87	kinModCall	modified_base	3065340	3065340	23	-	.	coverage=310;context=GCGCGCCATGACGTGAAAGGCGACAGCGAAGAAAACCGCCG;IPDRatio=1.36
CP008925 Salmonella_enterica_subsp._enterica_serovar_Cerro_87	kinModCall	modified_base	3065347	3065347	21	+	.	coverage=297;context=TTTCTTCGCTGTCGCCTTTCACGTCATGGCGCGCCAGCAGA;IPDRatio=1.34
CP008925 Salmonella_enterica_subsp._enterica_serovar_Cerro_87	kinModCall	modified_base	3065395	3065395	24	+	.	coverage=299;context=GCATATCGCCGTCCAGCGCGCGGATCACCGCTGCGGATACC;IPDRatio=1.38
CP008925 Salmonella_enterica_subsp._enterica_serovar_Cerro_87	kinModCall	m6A	3065398	3065398	410	+	.	coverage=291;context=TATCGCCGTCCAGCGCGCGGATCACCGCTGCGGATACCACG;IPDRatio=8.26;frac=0.958;fracLow=0.923;fracUp=0.990;identificationQv=386
CP008925 Salmonella_enterica_subsp._enterica_serovar_Cerro_87	kinModCall	m6A	3065399	3065399	401	-	.	coverage=306;context=GCGTGGTATCCGCAGCGGTGATCCGCGCGCTGGACGGCGAT;IPDRatio=7.77;frac=0.987;fracLow=0.946;fracUp=1.000;identificationQv=447
CP008925 Salmonella_enterica_subsp._enterica_serovar_Cerro_87	kinModCall	modified_base	3065400	3065400	28	-	.	coverage=294;context=GGCGTGGTATCCGCAGCGGTGATCCGCGCGCTGGACGGCGA;IPDRatio=1.42
CP008925 Salmonella_enterica_subsp._enterica_serovar_Cerro_87	kinModCall	modified_base	3065411	3065411	29	+	.	coverage=287;context=CGCGCGGATCACCGCTGCGGATACCACGCCTTCTGGTGCGC;IPDRatio=1.40
CP008925 Salmonella_enterica_subsp._enterica_serovar_Cerro_87	kinModCall	modified_base	3065413	3065413	22	+	.	coverage=292;context=CGCGGATCACCGCTGCGGATACCACGCCTTCTGGTGCGCCG;IPDRatio=1.32
CP008925 Salmonella_enterica_subsp._enterica_serovar_Cerro_87	kinModCall	modified_base	3065419	3065419	31	+	.	coverage=301;context=TCACCGCTGCGGATACCACGCCTTCTGGTGCGCCGCCAATC;IPDRatio=1.46
CP008925 Salmonella_enterica_subsp._enterica_serovar_Cerro_87	kinModCall	modified_base	3065421	3065421	34	-	.	coverage=292;context=GGGATTGGCGGCGCACCAGAAGGCGTGGTATCCGCAGCGGT;IPDRatio=1.46
CP008925 Salmonella_enterica_subsp._enterica_serovar_Cerro_87	kinModCall	modified_base	3065422	3065422	30	-	.	coverage=309;context=CGGGATTGGCGGCGCACCAGAAGGCGTGGTATCCGCAGCGG;IPDRatio=1.44
CP008925 Salmonella_enterica_subsp._enterica_serovar_Cerro_87	kinModCall	modified_base	3065457	3065457	25	-	.	coverage=295;context=ACCTGTATGCCGGATAGCGAAGTCGACGTGCTGTACGGGAT;IPDRatio=1.36
CP008925 Salmonella_enterica_subsp._enterica_serovar_Cerro_87	kinModCall	modified_base	3065469	3065469	34	+	.	coverage=291;context=ACGTCGACTTCGCTATCCGGCATACAGGTCAGAATTGAGGC;IPDRatio=1.51
CP008925 Salmonella_enterica_subsp._enterica_serovar_Cerro_87	kinModCall	modified_base	3065520	3065520	27	-	.	coverage=296;context=ATGGCCAAACTGGGCGTACGCGTGTTTGCCATTCCTGACGG;IPDRatio=1.43
CP008925 Salmonella_enterica_subsp._enterica_serovar_Cerro_87	kinModCall	modified_base	3065534	3065534	22	+	.	coverage=289;context=AAACACGCGTACGCCCAGTTTGGCCATCTCTGCGATGACCT;IPDRatio=1.34
CP008925 Salmonella_enterica_subsp._enterica_serovar_Cerro_87	kinModCall	m6A	3065542	3065542	451	-	.	coverage=313;context=TCATGACGAGGTCATCGCAGAGATGGCCAAACTGGGCGTAC;IPDRatio=6.28;frac=1.000;fracLow=0.943;fracUp=1.000;identificationQv=431
CP008925 Salmonella_enterica_subsp._enterica_serovar_Cerro_87	kinModCall	modified_base	3065580	3065580	30	-	.	coverage=318;context=CTTGGCGATCTGACCGTGACCATTCTGGCAAAACCGCGTCA;IPDRatio=1.43
CP008925 Salmonella_enterica_subsp._enterica_serovar_Cerro_87	kinModCall	m6A	3065592	3065592	447	+	.	coverage=323;context=GCCAGAATGGTCACGGTCAGATCGCCAAGCGGTTTACCCAG;IPDRatio=7.65;frac=0.985;fracLow=0.940;fracUp=1.000;identificationQv=391
CP008925 Salmonella_enterica_subsp._enterica_serovar_Cerro_87	kinModCall	modified_base	3065593	3065593	21	+	.	coverage=321;context=CCAGAATGGTCACGGTCAGATCGCCAAGCGGTTTACCCAGC;IPDRatio=1.35
CP008925 Salmonella_enterica_subsp._enterica_serovar_Cerro_87	kinModCall	m6A	3065593	3065593	475	-	.	coverage=328;context=GCTGGGTAAACCGCTTGGCGATCTGACCGTGACCATTCTGG;IPDRatio=5.93;frac=1.000;fracLow=0.983;fracUp=1.000;identificationQv=478
CP008925 Salmonella_enterica_subsp._enterica_serovar_Cerro_87	kinModCall	modified_base	3065602	3065602	28	+	.	coverage=315;context=TCACGGTCAGATCGCCAAGCGGTTTACCCAGCGCATCCGCG;IPDRatio=1.47
CP008925 Salmonella_enterica_subsp._enterica_serovar_Cerro_87	kinModCall	modified_base	3065605	3065605	48	+	.	coverage=317;context=CGGTCAGATCGCCAAGCGGTTTACCCAGCGCATCCGCGATG;IPDRatio=1.65
CP008925 Salmonella_enterica_subsp._enterica_serovar_Cerro_87	kinModCall	modified_base	3065610	3065610	28	-	.	coverage=318;context=CGCAACATCGCGGATGCGCTGGGTAAACCGCTTGGCGATCT;IPDRatio=1.55
CP008925 Salmonella_enterica_subsp._enterica_serovar_Cerro_87	kinModCall	modified_base	3065632	3065632	25	+	.	coverage=326;context=GCGCATCCGCGATGTTGCGTAGGTTATCCGCCAGCGGCAGA;IPDRatio=1.35
CP008925 Salmonella_enterica_subsp._enterica_serovar_Cerro_87	kinModCall	modified_base	3065644	3065644	21	+	.	coverage=316;context=TGTTGCGTAGGTTATCCGCCAGCGGCAGATTGAGATCGATC;IPDRatio=1.29
CP008925 Salmonella_enterica_subsp._enterica_serovar_Cerro_87	kinModCall	modified_base	3065650	3065650	27	+	.	coverage=311;context=GTAGGTTATCCGCCAGCGGCAGATTGAGATCGATCGCCCCT;IPDRatio=1.35
CP008925 Salmonella_enterica_subsp._enterica_serovar_Cerro_87	kinModCall	m6A	3065658	3065658	405	+	.	coverage=312;context=TCCGCCAGCGGCAGATTGAGATCGATCGCCCCTTTGGCGCC;IPDRatio=5.97;frac=1.000;fracLow=1.000;fracUp=1.000;identificationQv=373
CP008925 Salmonella_enterica_subsp._enterica_serovar_Cerro_87	kinModCall	m6A	3065659	3065659	441	-	.	coverage=318;context=GGGCGCCAAAGGGGCGATCGATCTCAATCTGCCGCTGGCGG;IPDRatio=7.62;frac=0.963;fracLow=0.884;fracUp=1.000;identificationQv=426
CP008925 Salmonella_enterica_subsp._enterica_serovar_Cerro_87	kinModCall	m6A	3065662	3065662	495	+	.	coverage=317;context=CCAGCGGCAGATTGAGATCGATCGCCCCTTTGGCGCCCGGA;IPDRatio=7.88;frac=1.000;fracLow=1.000;fracUp=1.000;identificationQv=483
CP008925 Salmonella_enterica_subsp._enterica_serovar_Cerro_87	kinModCall	m6A	3065663	3065663	356	-	.	coverage=314;context=GTCCGGGCGCCAAAGGGGCGATCGATCTCAATCTGCCGCTG;IPDRatio=5.26;frac=0.983;fracLow=0.934;fracUp=0.991;identificationQv=381
CP008925 Salmonella_enterica_subsp._enterica_serovar_Cerro_87	kinModCall	modified_base	3065702	3065702	28	+	.	coverage=297;context=ACCGACAATCAGTTTTTCCATATACATATCGGGCGCATTCA;IPDRatio=1.43
CP008925 Salmonella_enterica_subsp._enterica_serovar_Cerro_87	kinModCall	modified_base	3065703	3065703	22	+	.	coverage=301;context=CCGACAATCAGTTTTTCCATATACATATCGGGCGCATTCAG;IPDRatio=1.37
CP008925 Salmonella_enterica_subsp._enterica_serovar_Cerro_87	kinModCall	modified_base	3065706	3065706	21	-	.	coverage=290;context=TTCCTGAATGCGCCCGATATGTATATGGAAAAACTGATTGT;IPDRatio=1.33
CP008925 Salmonella_enterica_subsp._enterica_serovar_Cerro_87	kinModCall	modified_base	3065709	3065709	24	+	.	coverage=298;context=ATCAGTTTTTCCATATACATATCGGGCGCATTCAGGAAGCA;IPDRatio=1.33
CP008925 Salmonella_enterica_subsp._enterica_serovar_Cerro_87	kinModCall	modified_base	3065726	3065726	31	+	.	coverage=289;context=CATATCGGGCGCATTCAGGAAGCAGCCTTTATCGCCGACCG;IPDRatio=1.45
CP008925 Salmonella_enterica_subsp._enterica_serovar_Cerro_87	kinModCall	modified_base	3065730	3065730	23	+	.	coverage=277;context=TCGGGCGCATTCAGGAAGCAGCCTTTATCGCCGACCGCCAG;IPDRatio=1.39
CP008925 Salmonella_enterica_subsp._enterica_serovar_Cerro_87	kinModCall	m4C	3065796	3065796	29	+	.	coverage=268;context=ATCGCCGTCATGCGCGTGCCCTCAATCGGATCGACGGCGAT;IPDRatio=1.46;frac=0.190;fracLow=0.106;fracUp=0.268;identificationQv=7
CP008925 Salmonella_enterica_subsp._enterica_serovar_Cerro_87	kinModCall	m6A	3065805	3065805	481	+	.	coverage=305;context=ATGCGCGTGCCCTCAATCGGATCGACGGCGATATCTACCGC;IPDRatio=7.36;frac=1.000;fracLow=0.988;fracUp=1.000;identificationQv=462
CP008925 Salmonella_enterica_subsp._enterica_serovar_Cerro_87	kinModCall	m6A	3065806	3065806	436	-	.	coverage=304;context=TGCGGTAGATATCGCCGTCGATCCGATTGAGGGCACGCGCA;IPDRatio=7.13;frac=1.000;fracLow=0.986;fracUp=1.000;identificationQv=421
CP008925 Salmonella_enterica_subsp._enterica_serovar_Cerro_87	kinModCall	m6A	3065815	3065815	57	+	.	coverage=301;context=CCTCAATCGGATCGACGGCGATATCTACCGCATCGCCGTGG;IPDRatio=1.75;frac=0.301;fracLow=0.210;fracUp=0.388;identificationQv=4
CP008925 Salmonella_enterica_subsp._enterica_serovar_Cerro_87	kinModCall	modified_base	3065822	3065822	21	-	.	coverage=263;context=GTACCGGCCACGGCGATGCGGTAGATATCGCCGTCGATCCG;IPDRatio=1.41
CP008925 Salmonella_enterica_subsp._enterica_serovar_Cerro_87	kinModCall	modified_base	3065823	3065823	34	-	.	coverage=288;context=GGTACCGGCCACGGCGATGCGGTAGATATCGCCGTCGATCC;IPDRatio=1.60
CP008925 Salmonella_enterica_subsp._enterica_serovar_Cerro_87	kinModCall	modified_base	3065836	3065836	37	+	.	coverage=305;context=TATCTACCGCATCGCCGTGGCCGGTACCGACTTTCTCGCCG;IPDRatio=1.73
CP008925 Salmonella_enterica_subsp._enterica_serovar_Cerro_87	kinModCall	modified_base	3065843	3065843	59	-	.	coverage=281;context=TCTATATCGGCGAGAAAGTCGGTACCGGCCACGGCGATGCG;IPDRatio=2.16
CP008925 Salmonella_enterica_subsp._enterica_serovar_Cerro_87	kinModCall	modified_base	3065855	3065855	28	+	.	coverage=264;context=GCCGGTACCGACTTTCTCGCCGATATAGAGCATCGGGGCTT;IPDRatio=1.48
CP008925 Salmonella_enterica_subsp._enterica_serovar_Cerro_87	kinModCall	modified_base	3065915	3065915	23	-	.	coverage=281;context=TCATGCTCAACCAGGTCAACATTGACGGCACCATCGTGATT;IPDRatio=1.35
CP008925 Salmonella_enterica_subsp._enterica_serovar_Cerro_87	kinModCall	modified_base	3065923	3065923	23	+	.	coverage=276;context=TGGTGCCGTCAATGTTGACCTGGTTGAGCATGATACGCATG;IPDRatio=1.39
CP008925 Salmonella_enterica_subsp._enterica_serovar_Cerro_87	kinModCall	modified_base	3065923	3065923	22	-	.	coverage=282;context=CATGCGTATCATGCTCAACCAGGTCAACATTGACGGCACCA;IPDRatio=1.41
CP008925 Salmonella_enterica_subsp._enterica_serovar_Cerro_87	kinModCall	modified_base	3065929	3065929	22	+	.	coverage=278;context=CGTCAATGTTGACCTGGTTGAGCATGATACGCATGGCGTTG;IPDRatio=1.34
CP008925 Salmonella_enterica_subsp._enterica_serovar_Cerro_87	kinModCall	modified_base	3065931	3065931	32	+	.	coverage=281;context=TCAATGTTGACCTGGTTGAGCATGATACGCATGGCGTTGAC;IPDRatio=1.47
CP008925 Salmonella_enterica_subsp._enterica_serovar_Cerro_87	kinModCall	modified_base	3065937	3065937	33	+	.	coverage=283;context=TTGACCTGGTTGAGCATGATACGCATGGCGTTGACCGCCGC;IPDRatio=1.46
CP008925 Salmonella_enterica_subsp._enterica_serovar_Cerro_87	kinModCall	modified_base	3065947	3065947	33	-	.	coverage=274;context=CGCGGACGGCGCGGCGGTCAACGCCATGCGTATCATGCTCA;IPDRatio=1.49
CP008925 Salmonella_enterica_subsp._enterica_serovar_Cerro_87	kinModCall	modified_base	3065993	3065993	35	+	.	coverage=291;context=TTTATCGCCGCGTCCCAGCCATTTGTAGCCAGCCAGCGCCG;IPDRatio=1.48
CP008925 Salmonella_enterica_subsp._enterica_serovar_Cerro_87	kinModCall	modified_base	3066025	3066025	21	+	.	coverage=303;context=CCAGCGCCGCCGCTTCGGTCACACGGGAAAATTCGATGGCA;IPDRatio=1.30
CP008925 Salmonella_enterica_subsp._enterica_serovar_Cerro_87	kinModCall	modified_base	3066027	3066027	22	-	.	coverage=291;context=CTTGCCATCGAATTTTCCCGTGTGACCGAAGCGGCGGCGCT;IPDRatio=1.39
CP008925 Salmonella_enterica_subsp._enterica_serovar_Cerro_87	kinModCall	modified_base	3066047	3066047	21	-	.	coverage=293;context=AGTTTGTTATGAGACGAGAACTTGCCATCGAATTTTCCCGT;IPDRatio=1.31
CP008925 Salmonella_enterica_subsp._enterica_serovar_Cerro_87	kinModCall	modified_base	3066057	3066057	37	+	.	coverage=302;context=TCGATGGCAAGTTCTCGTCTCATAACAAACTCGTAGCAAAA;IPDRatio=1.54
CP008925 Salmonella_enterica_subsp._enterica_serovar_Cerro_87	kinModCall	modified_base	3066062	3066062	46	+	.	coverage=309;context=GGCAAGTTCTCGTCTCATAACAAACTCGTAGCAAAAAGGAG;IPDRatio=1.66
CP008925 Salmonella_enterica_subsp._enterica_serovar_Cerro_87	kinModCall	modified_base	3066079	3066079	25	+	.	coverage=299;context=TAACAAACTCGTAGCAAAAAGGAGTGGCGCGCAGTGTAGCA;IPDRatio=1.47
CP008925 Salmonella_enterica_subsp._enterica_serovar_Cerro_87	kinModCall	m4C	3066090	3066090	59	+	.	coverage=309;context=TAGCAAAAAGGAGTGGCGCGCAGTGTAGCACAGGGGAAGGA;IPDRatio=1.78;frac=0.595;fracLow=0.470;fracUp=0.742;identificationQv=22
CP008925 Salmonella_enterica_subsp._enterica_serovar_Cerro_87	kinModCall	modified_base	3066114	3066114	26	+	.	coverage=336;context=GTAGCACAGGGGAAGGAGGGAATAATTGATGTGTGTGCGGA;IPDRatio=1.39
CP008925 Salmonella_enterica_subsp._enterica_serovar_Cerro_87	kinModCall	modified_base	3066121	3066121	32	-	.	coverage=343;context=AGGCAACTCCGCACACACATCAATTATTCCCTCCTTCCCCT;IPDRatio=1.42
CP008925 Salmonella_enterica_subsp._enterica_serovar_Cerro_87	kinModCall	modified_base	3066128	3066128	35	-	.	coverage=334;context=TGTGCGGAGGCAACTCCGCACACACATCAATTATTCCCTCC;IPDRatio=1.45
CP008925 Salmonella_enterica_subsp._enterica_serovar_Cerro_87	kinModCall	modified_base	3066170	3066170	22	+	.	coverage=323;context=AGATTTTGCCGGATGGCGACCTTACTTGTCGTGCTCTTCCC;IPDRatio=1.36
CP008925 Salmonella_enterica_subsp._enterica_serovar_Cerro_87	kinModCall	modified_base	3066173	3066173	47	+	.	coverage=338;context=TTTTGCCGGATGGCGACCTTACTTGTCGTGCTCTTCCCACG;IPDRatio=1.58
CP008925 Salmonella_enterica_subsp._enterica_serovar_Cerro_87	kinModCall	modified_base	3066197	3066197	32	+	.	coverage=333;context=GTCGTGCTCTTCCCACGCCATTGCGCGTTTAACCGCTTTCT;IPDRatio=1.51
CP008925 Salmonella_enterica_subsp._enterica_serovar_Cerro_87	kinModCall	modified_base	3066204	3066204	26	+	.	coverage=327;context=TCTTCCCACGCCATTGCGCGTTTAACCGCTTTCTTCCAGCC;IPDRatio=1.41
CP008925 Salmonella_enterica_subsp._enterica_serovar_Cerro_87	kinModCall	modified_base	3066204	3066204	22	-	.	coverage=321;context=GGCTGGAAGAAAGCGGTTAAACGCGCAATGGCGTGGGAAGA;IPDRatio=1.33
CP008925 Salmonella_enterica_subsp._enterica_serovar_Cerro_87	kinModCall	modified_base	3066205	3066205	36	+	.	coverage=330;context=CTTCCCACGCCATTGCGCGTTTAACCGCTTTCTTCCAGCCG;IPDRatio=1.48
CP008925 Salmonella_enterica_subsp._enterica_serovar_Cerro_87	kinModCall	modified_base	3066209	3066209	23	-	.	coverage=306;context=ACAGCGGCTGGAAGAAAGCGGTTAAACGCGCAATGGCGTGG;IPDRatio=1.40
CP008925 Salmonella_enterica_subsp._enterica_serovar_Cerro_87	kinModCall	modified_base	3066215	3066215	42	+	.	coverage=317;context=CATTGCGCGTTTAACCGCTTTCTTCCAGCCGCTGTAACGGT;IPDRatio=1.54
CP008925 Salmonella_enterica_subsp._enterica_serovar_Cerro_87	kinModCall	m6A	3066230	3066230	58	+	.	coverage=339;context=CGCTTTCTTCCAGCCGCTGTAACGGTAGTTACGCTCGGTGG;IPDRatio=1.70;frac=0.205;fracLow=0.140;fracUp=0.276;identificationQv=36
CP008925 Salmonella_enterica_subsp._enterica_serovar_Cerro_87	kinModCall	modified_base	3066241	3066241	62	-	.	coverage=298;context=CGGCATTGAAACCACCGAGCGTAACTACCGTTACAGCGGCT;IPDRatio=1.82
CP008925 Salmonella_enterica_subsp._enterica_serovar_Cerro_87	kinModCall	modified_base	3066248	3066248	24	+	.	coverage=326;context=GTAACGGTAGTTACGCTCGGTGGTTTCAATGCCGGGGCGGA;IPDRatio=1.39
CP008925 Salmonella_enterica_subsp._enterica_serovar_Cerro_87	kinModCall	m6A	3066268	3066268	29	+	.	coverage=330;context=TGGTTTCAATGCCGGGGCGGAATTCTCGCTCAATGACGGCT;IPDRatio=1.46;frac=0.238;fracLow=0.159;fracUp=0.320;identificationQv=16
CP008925 Salmonella_enterica_subsp._enterica_serovar_Cerro_87	kinModCall	modified_base	3066278	3066278	25	+	.	coverage=327;context=GCCGGGGCGGAATTCTCGCTCAATGACGGCTTTTTCCTGCA;IPDRatio=1.40
CP008925 Salmonella_enterica_subsp._enterica_serovar_Cerro_87	kinModCall	modified_base	3066279	3066279	38	+	.	coverage=332;context=CCGGGGCGGAATTCTCGCTCAATGACGGCTTTTTCCTGCAG;IPDRatio=1.52
CP008925 Salmonella_enterica_subsp._enterica_serovar_Cerro_87	kinModCall	modified_base	3066289	3066289	24	+	.	coverage=309;context=ATTCTCGCTCAATGACGGCTTTTTCCTGCAGCTCGTCCAGG;IPDRatio=1.36
CP008925 Salmonella_enterica_subsp._enterica_serovar_Cerro_87	kinModCall	modified_base	3066303	3066303	90	+	.	coverage=317;context=ACGGCTTTTTCCTGCAGCTCGTCCAGGTTCTGCCAGTAACC;IPDRatio=2.01
CP008925 Salmonella_enterica_subsp._enterica_serovar_Cerro_87	kinModCall	modified_base	3066306	3066306	57	+	.	coverage=303;context=GCTTTTTCCTGCAGCTCGTCCAGGTTCTGCCAGTAACCGAC;IPDRatio=1.75
CP008925 Salmonella_enterica_subsp._enterica_serovar_Cerro_87	kinModCall	modified_base	3066308	3066308	38	+	.	coverage=298;context=TTTTTCCTGCAGCTCGTCCAGGTTCTGCCAGTAACCGACGG;IPDRatio=1.59
CP008925 Salmonella_enterica_subsp._enterica_serovar_Cerro_87	kinModCall	modified_base	3066310	3066310	315	+	.	coverage=313;context=TTTCCTGCAGCTCGTCCAGGTTCTGCCAGTAACCGACGGCC;IPDRatio=4.35
CP008925 Salmonella_enterica_subsp._enterica_serovar_Cerro_87	kinModCall	m6A	3066310	3066310	36	-	.	coverage=292;context=GGCCGTCGGTTACTGGCAGAACCTGGACGAGCTGCAGGAAA;IPDRatio=1.60;frac=0.481;fracLow=0.355;fracUp=0.535;identificationQv=10
CP008925 Salmonella_enterica_subsp._enterica_serovar_Cerro_87	kinModCall	modified_base	3066311	3066311	37	+	.	coverage=303;context=TTCCTGCAGCTCGTCCAGGTTCTGCCAGTAACCGACGGCCA;IPDRatio=1.55
CP008925 Salmonella_enterica_subsp._enterica_serovar_Cerro_87	kinModCall	m6A	3066311	3066311	376	-	.	coverage=305;context=TGGCCGTCGGTTACTGGCAGAACCTGGACGAGCTGCAGGAA;IPDRatio=7.85;frac=1.000;fracLow=0.928;fracUp=1.000;identificationQv=328
CP008925 Salmonella_enterica_subsp._enterica_serovar_Cerro_87	kinModCall	modified_base	3066312	3066312	140	-	.	coverage=292;context=CTGGCCGTCGGTTACTGGCAGAACCTGGACGAGCTGCAGGA;IPDRatio=2.99
CP008925 Salmonella_enterica_subsp._enterica_serovar_Cerro_87	kinModCall	modified_base	3066322	3066322	26	-	.	coverage=266;context=TCTGGCTGGTCTGGCCGTCGGTTACTGGCAGAACCTGGACG;IPDRatio=1.41
CP008925 Salmonella_enterica_subsp._enterica_serovar_Cerro_87	kinModCall	modified_base	3066333	3066333	21	-	.	coverage=303;context=GGCGCCGCCTATCTGGCTGGTCTGGCCGTCGGTTACTGGCA;IPDRatio=1.34
CP008925 Salmonella_enterica_subsp._enterica_serovar_Cerro_87	kinModCall	m4C	3066345	3066345	48	-	.	coverage=291;context=GTGACCGCGCTGGGCGCCGCCTATCTGGCTGGTCTGGCCGT;IPDRatio=1.67;frac=0.487;fracLow=0.340;fracUp=0.604;identificationQv=16
CP008925 Salmonella_enterica_subsp._enterica_serovar_Cerro_87	kinModCall	modified_base	3066366	3066366	21	-	.	coverage=302;context=GAACGCCCGGAAGTGCGCGAAGTGACCGCGCTGGGCGCCGC;IPDRatio=1.37
CP008925 Salmonella_enterica_subsp._enterica_serovar_Cerro_87	kinModCall	modified_base	3066385	3066385	35	+	.	coverage=292;context=CTTCGCGCACTTCCGGGCGTTCCACCCGCGTGCCGAGAATA;IPDRatio=1.51
CP008925 Salmonella_enterica_subsp._enterica_serovar_Cerro_87	kinModCall	modified_base	3066396	3066396	33	-	.	coverage=305;context=TTCCAGTCAGATATTCTCGGCACGCGGGTGGAACGCCCGGA;IPDRatio=1.47
CP008925 Salmonella_enterica_subsp._enterica_serovar_Cerro_87	kinModCall	modified_base	3066400	3066400	39	+	.	coverage=300;context=GGCGTTCCACCCGCGTGCCGAGAATATCTGACTGGAACTGC;IPDRatio=1.56
CP008925 Salmonella_enterica_subsp._enterica_serovar_Cerro_87	kinModCall	modified_base	3066403	3066403	22	+	.	coverage=299;context=GTTCCACCCGCGTGCCGAGAATATCTGACTGGAACTGCATC;IPDRatio=1.33
CP008925 Salmonella_enterica_subsp._enterica_serovar_Cerro_87	kinModCall	modified_base	3066405	3066405	24	-	.	coverage=299;context=CTGATGCAGTTCCAGTCAGATATTCTCGGCACGCGGGTGGA;IPDRatio=1.35
CP008925 Salmonella_enterica_subsp._enterica_serovar_Cerro_87	kinModCall	modified_base	3066408	3066408	27	-	.	coverage=299;context=TTCCTGATGCAGTTCCAGTCAGATATTCTCGGCACGCGGGT;IPDRatio=1.36
CP008925 Salmonella_enterica_subsp._enterica_serovar_Cerro_87	kinModCall	modified_base	3066418	3066418	43	-	.	coverage=290;context=GGCCAACAACTTCCTGATGCAGTTCCAGTCAGATATTCTCG;IPDRatio=1.54
CP008925 Salmonella_enterica_subsp._enterica_serovar_Cerro_87	kinModCall	modified_base	3066424	3066424	22	-	.	coverage=297;context=CGCAGTGGCCAACAACTTCCTGATGCAGTTCCAGTCAGATA;IPDRatio=1.32
CP008925 Salmonella_enterica_subsp._enterica_serovar_Cerro_87	kinModCall	modified_base	3066427	3066427	25	-	.	coverage=288;context=CGGCGCAGTGGCCAACAACTTCCTGATGCAGTTCCAGTCAG;IPDRatio=1.39
CP008925 Salmonella_enterica_subsp._enterica_serovar_Cerro_87	kinModCall	modified_base	3066430	3066430	26	-	.	coverage=292;context=CGGCGGCGCAGTGGCCAACAACTTCCTGATGCAGTTCCAGT;IPDRatio=1.40
CP008925 Salmonella_enterica_subsp._enterica_serovar_Cerro_87	kinModCall	m6A	3066462	3066462	483	+	.	coverage=299;context=GCGCCGCCGTCCACACGCAGAGCGTGCAGGCGGATACCGGA;IPDRatio=9.36;frac=1.000;fracLow=0.972;fracUp=1.000;identificationQv=421
CP008925 Salmonella_enterica_subsp._enterica_serovar_Cerro_87	kinModCall	modified_base	3066518	3066518	26	-	.	coverage=270;context=CGCTCGAATCCATCGCTTACCAGACCCGCGACGTACTGGAA;IPDRatio=1.39
CP008925 Salmonella_enterica_subsp._enterica_serovar_Cerro_87	kinModCall	m4C	3066523	3066523	93	-	.	coverage=283;context=CGCGACGCTCGAATCCATCGCTTACCAGACCCGCGACGTAC;IPDRatio=2.10;frac=0.505;fracLow=0.381;fracUp=0.619;identificationQv=49
CP008925 Salmonella_enterica_subsp._enterica_serovar_Cerro_87	kinModCall	modified_base	3066532	3066532	21	-	.	coverage=288;context=CATTATCCGCGCGACGCTCGAATCCATCGCTTACCAGACCC;IPDRatio=1.34
CP008925 Salmonella_enterica_subsp._enterica_serovar_Cerro_87	kinModCall	modified_base	3066547	3066547	25	+	.	coverage=278;context=TGGATTCGAGCGTCGCGCGGATAATGTGATTAGAGTTCACG;IPDRatio=1.38
CP008925 Salmonella_enterica_subsp._enterica_serovar_Cerro_87	kinModCall	modified_base	3066548	3066548	49	+	.	coverage=282;context=GGATTCGAGCGTCGCGCGGATAATGTGATTAGAGTTCACGC;IPDRatio=1.64
CP008925 Salmonella_enterica_subsp._enterica_serovar_Cerro_87	kinModCall	modified_base	3066551	3066551	21	-	.	coverage=273;context=GCGGCGTGAACTCTAATCACATTATCCGCGCGACGCTCGAA;IPDRatio=1.33
CP008925 Salmonella_enterica_subsp._enterica_serovar_Cerro_87	kinModCall	modified_base	3066554	3066554	26	-	.	coverage=283;context=CCCGCGGCGTGAACTCTAATCACATTATCCGCGCGACGCTC;IPDRatio=1.34
CP008925 Salmonella_enterica_subsp._enterica_serovar_Cerro_87	kinModCall	modified_base	3066556	3066556	36	-	.	coverage=266;context=GACCCGCGGCGTGAACTCTAATCACATTATCCGCGCGACGC;IPDRatio=1.49
CP008925 Salmonella_enterica_subsp._enterica_serovar_Cerro_87	kinModCall	modified_base	3066563	3066563	29	-	.	coverage=291;context=TTGGCCTGACCCGCGGCGTGAACTCTAATCACATTATCCGC;IPDRatio=1.40
CP008925 Salmonella_enterica_subsp._enterica_serovar_Cerro_87	kinModCall	modified_base	3066565	3066565	22	-	.	coverage=277;context=TTTTGGCCTGACCCGCGGCGTGAACTCTAATCACATTATCC;IPDRatio=1.38
CP008925 Salmonella_enterica_subsp._enterica_serovar_Cerro_87	kinModCall	m4C	3066599	3066599	68	+	.	coverage=281;context=GCCAAAAATGGCGCCGCGGGCATACGGGTCCCAGTACGGCG;IPDRatio=1.81;frac=0.510;fracLow=0.380;fracUp=0.639;identificationQv=9
CP008925 Salmonella_enterica_subsp._enterica_serovar_Cerro_87	kinModCall	m4C	3066616	3066616	43	-	.	coverage=268;context=CTTCACCGGTCTGGGCGCGCCGTACTGGGACCCGTATGCCC;IPDRatio=1.61;frac=0.372;fracLow=0.238;fracUp=0.495;identificationQv=8
CP008925 Salmonella_enterica_subsp._enterica_serovar_Cerro_87	kinModCall	modified_base	3066627	3066627	24	-	.	coverage=275;context=GTGGTTCCGGCCTTCACCGGTCTGGGCGCGCCGTACTGGGA;IPDRatio=1.40
CP008925 Salmonella_enterica_subsp._enterica_serovar_Cerro_87	kinModCall	modified_base	3066641	3066641	40	+	.	coverage=244;context=GCCCAGACCGGTGAAGGCCGGAACCACGTAGACACCGTTGG;IPDRatio=1.58
CP008925 Salmonella_enterica_subsp._enterica_serovar_Cerro_87	kinModCall	modified_base	3066655	3066655	23	-	.	coverage=251;context=GAAAGTGAAAGATACCAACGGTGTCTACGTGGTTCCGGCCT;IPDRatio=1.43
CP008925 Salmonella_enterica_subsp._enterica_serovar_Cerro_87	kinModCall	modified_base	3066663	3066663	26	+	.	coverage=278;context=ACCACGTAGACACCGTTGGTATCTTTCACTTTCGTGGCGAA;IPDRatio=1.36
CP008925 Salmonella_enterica_subsp._enterica_serovar_Cerro_87	kinModCall	modified_base	3066665	3066665	22	-	.	coverage=263;context=ATTTCGCCACGAAAGTGAAAGATACCAACGGTGTCTACGTG;IPDRatio=1.38
CP008925 Salmonella_enterica_subsp._enterica_serovar_Cerro_87	kinModCall	modified_base	3066667	3066667	22	+	.	coverage=278;context=CGTAGACACCGTTGGTATCTTTCACTTTCGTGGCGAAATAT;IPDRatio=1.33
CP008925 Salmonella_enterica_subsp._enterica_serovar_Cerro_87	kinModCall	modified_base	3066733	3066733	22	-	.	coverage=265;context=GGCGGGAGCGTCCATTCAATGGCTGCGTGATGAAATGAAGC;IPDRatio=1.45
CP008925 Salmonella_enterica_subsp._enterica_serovar_Cerro_87	kinModCall	modified_base	3066761	3066761	44	-	.	coverage=238;context=ACTATGCGCTGGAAGGCGCGGTGTTTATGGCGGGAGCGTCC;IPDRatio=1.67
CP008925 Salmonella_enterica_subsp._enterica_serovar_Cerro_87	kinModCall	modified_base	3066762	3066762	27	-	.	coverage=247;context=AACTATGCGCTGGAAGGCGCGGTGTTTATGGCGGGAGCGTC;IPDRatio=1.52
CP008925 Salmonella_enterica_subsp._enterica_serovar_Cerro_87	kinModCall	m4C	3066776	3066776	56	+	.	coverage=275;context=AAACACCGCGCCTTCCAGCGCATAGTTGACTTCGCCGCTTG;IPDRatio=1.68;frac=0.376;fracLow=0.251;fracUp=0.504;identificationQv=19
CP008925 Salmonella_enterica_subsp._enterica_serovar_Cerro_87	kinModCall	modified_base	3066804	3066804	27	+	.	coverage=283;context=ACTTCGCCGCTTGGGCCGCAGGCGATGGTGGTCAGCAGGCC;IPDRatio=1.41
CP008925 Salmonella_enterica_subsp._enterica_serovar_Cerro_87	kinModCall	modified_base	3066824	3066824	50	-	.	coverage=269;context=AAGCGGTAAAATCGGAAAACGGCCTGCTGACCACCATCGCC;IPDRatio=1.98
CP008925 Salmonella_enterica_subsp._enterica_serovar_Cerro_87	kinModCall	modified_base	3066849	3066849	21	-	.	coverage=260;context=TTTATGCTGATGAACACCGGCGAGAAAGCGGTAAAATCGGA;IPDRatio=1.36
CP008925 Salmonella_enterica_subsp._enterica_serovar_Cerro_87	kinModCall	modified_base	3066889	3066889	35	-	.	coverage=229;context=AAAGGAAGGGATGGCAAAGAATACCTACGGCACCGGCTGCT;IPDRatio=1.52
CP008925 Salmonella_enterica_subsp._enterica_serovar_Cerro_87	kinModCall	modified_base	3066903	3066903	28	-	.	coverage=225;context=GGCCAACTGTGCGTAAAGGAAGGGATGGCAAAGAATACCTA;IPDRatio=1.53
CP008925 Salmonella_enterica_subsp._enterica_serovar_Cerro_87	kinModCall	modified_base	3066917	3066917	23	+	.	coverage=236;context=CATCCCTTCCTTTACGCACAGTTGGCCGAATAGCGCGGCCT;IPDRatio=1.40
CP008925 Salmonella_enterica_subsp._enterica_serovar_Cerro_87	kinModCall	modified_base	3066922	3066922	24	-	.	coverage=204;context=TCAGCAGGCCGCGCTATTCGGCCAACTGTGCGTAAAGGAAG;IPDRatio=1.43
CP008925 Salmonella_enterica_subsp._enterica_serovar_Cerro_87	kinModCall	m6A	3066942	3066942	359	+	.	coverage=242;context=CCGAATAGCGCGGCCTGCTGATCCCCGGCAATCCCGGCGAT;IPDRatio=6.60;frac=1.000;fracLow=0.940;fracUp=1.000;identificationQv=346
CP008925 Salmonella_enterica_subsp._enterica_serovar_Cerro_87	kinModCall	m6A	3066943	3066943	338	-	.	coverage=223;context=TATCGCCGGGATTGCCGGGGATCAGCAGGCCGCGCTATTCG;IPDRatio=7.10;frac=1.000;fracLow=0.921;fracUp=1.000;identificationQv=344
CP008925 Salmonella_enterica_subsp._enterica_serovar_Cerro_87	kinModCall	modified_base	3066953	3066953	30	-	.	coverage=231;context=CACGTATTCCTATCGCCGGGATTGCCGGGGATCAGCAGGCC;IPDRatio=1.45
CP008925 Salmonella_enterica_subsp._enterica_serovar_Cerro_87	kinModCall	modified_base	3066963	3066963	36	+	.	coverage=242;context=TCCCCGGCAATCCCGGCGATAGGAATACGTGTACCGCCTTT;IPDRatio=1.51
CP008925 Salmonella_enterica_subsp._enterica_serovar_Cerro_87	kinModCall	m6A	3066966	3066966	39	+	.	coverage=249;context=CCGGCAATCCCGGCGATAGGAATACGTGTACCGCCTTTACC;IPDRatio=1.54;frac=0.315;fracLow=0.229;fracUp=0.387;identificationQv=5
CP008925 Salmonella_enterica_subsp._enterica_serovar_Cerro_87	kinModCall	modified_base	3066968	3066968	26	-	.	coverage=219;context=GCGGTAAAGGCGGTACACGTATTCCTATCGCCGGGATTGCC;IPDRatio=1.40
CP008925 Salmonella_enterica_subsp._enterica_serovar_Cerro_87	kinModCall	modified_base	3066983	3066983	21	-	.	coverage=227;context=GCCAGACCAATATTGGCGGTAAAGGCGGTACACGTATTCCT;IPDRatio=1.34
CP008925 Salmonella_enterica_subsp._enterica_serovar_Cerro_87	kinModCall	modified_base	3066987	3066987	21	+	.	coverage=231;context=ATACGTGTACCGCCTTTACCGCCAATATTGGTCTGGCCGTA;IPDRatio=1.34
CP008925 Salmonella_enterica_subsp._enterica_serovar_Cerro_87	kinModCall	modified_base	3066990	3066990	30	+	.	coverage=246;context=CGTGTACCGCCTTTACCGCCAATATTGGTCTGGCCGTAGAC;IPDRatio=1.45
CP008925 Salmonella_enterica_subsp._enterica_serovar_Cerro_87	kinModCall	modified_base	3066992	3066992	31	-	.	coverage=231;context=AAGTCTACGGCCAGACCAATATTGGCGGTAAAGGCGGTACA;IPDRatio=1.45
CP008925 Salmonella_enterica_subsp._enterica_serovar_Cerro_87	kinModCall	modified_base	3066995	3066995	30	+	.	coverage=236;context=ACCGCCTTTACCGCCAATATTGGTCTGGCCGTAGACTTCGG;IPDRatio=1.47
CP008925 Salmonella_enterica_subsp._enterica_serovar_Cerro_87	kinModCall	modified_base	3066995	3066995	48	-	.	coverage=228;context=CCGAAGTCTACGGCCAGACCAATATTGGCGGTAAAGGCGGT;IPDRatio=1.65
CP008925 Salmonella_enterica_subsp._enterica_serovar_Cerro_87	kinModCall	modified_base	3066998	3066998	22	+	.	coverage=230;context=GCCTTTACCGCCAATATTGGTCTGGCCGTAGACTTCGGAGG;IPDRatio=1.35
CP008925 Salmonella_enterica_subsp._enterica_serovar_Cerro_87	kinModCall	modified_base	3067006	3067006	22	-	.	coverage=220;context=ACGTAAGTCCTCCGAAGTCTACGGCCAGACCAATATTGGCG;IPDRatio=1.35
CP008925 Salmonella_enterica_subsp._enterica_serovar_Cerro_87	kinModCall	m6A	3067012	3067012	58	-	.	coverage=218;context=CCAGGTACGTAAGTCCTCCGAAGTCTACGGCCAGACCAATA;IPDRatio=1.86;frac=0.287;fracLow=0.198;fracUp=0.384;identificationQv=17
CP008925 Salmonella_enterica_subsp._enterica_serovar_Cerro_87	kinModCall	m6A	3067022	3067022	33	-	.	coverage=218;context=CGATGCTGCCCCAGGTACGTAAGTCCTCCGAAGTCTACGGC;IPDRatio=1.51;frac=0.220;fracLow=0.113;fracUp=0.313;identificationQv=23
CP008925 Salmonella_enterica_subsp._enterica_serovar_Cerro_87	kinModCall	modified_base	3067041	3067041	32	+	.	coverage=220;context=TTACGTACCTGGGGCAGCATCGCGCGTGGGATATCCAGCAC;IPDRatio=1.54
CP008925 Salmonella_enterica_subsp._enterica_serovar_Cerro_87	kinModCall	modified_base	3067051	3067051	62	+	.	coverage=207;context=GGGGCAGCATCGCGCGTGGGATATCCAGCACGTCCAGCATT;IPDRatio=1.87
CP008925 Salmonella_enterica_subsp._enterica_serovar_Cerro_87	kinModCall	m4C	3067068	3067068	24	+	.	coverage=204;context=GGGATATCCAGCACGTCCAGCATTTTATCGTCCCAGTCCAA;IPDRatio=1.40;frac=0.214;fracLow=0.047;fracUp=0.332;identificationQv=5
CP008925 Salmonella_enterica_subsp._enterica_serovar_Cerro_87	kinModCall	modified_base	3067075	3067075	31	-	.	coverage=196;context=CCATGATTTGGACTGGGACGATAAAATGCTGGACGTGCTGG;IPDRatio=1.52
CP008925 Salmonella_enterica_subsp._enterica_serovar_Cerro_87	kinModCall	modified_base	3067087	3067087	21	+	.	coverage=211;context=GCATTTTATCGTCCCAGTCCAAATCATGGATGTTGAACAGC;IPDRatio=1.36
CP008925 Salmonella_enterica_subsp._enterica_serovar_Cerro_87	kinModCall	modified_base	3067124	3067124	21	+	.	coverage=191;context=CAGCATGGTTCGTGAGGCGTTGGTGTAATCCGTAACGTGGA;IPDRatio=1.38
CP008925 Salmonella_enterica_subsp._enterica_serovar_Cerro_87	kinModCall	modified_base	3067128	3067128	24	+	.	coverage=191;context=ATGGTTCGTGAGGCGTTGGTGTAATCCGTAACGTGGACGCG;IPDRatio=1.43
CP008925 Salmonella_enterica_subsp._enterica_serovar_Cerro_87	kinModCall	modified_base	3067132	3067132	28	-	.	coverage=197;context=GGGCCGCGTCCACGTTACGGATTACACCAACGCCTCACGAA;IPDRatio=1.45
CP008925 Salmonella_enterica_subsp._enterica_serovar_Cerro_87	kinModCall	modified_base	3067180	3067180	48	-	.	coverage=189;context=GCTGCTGTTCGGTACGGTGGATACCTGGCTTATCTGGAAGA;IPDRatio=1.70
CP008925 Salmonella_enterica_subsp._enterica_serovar_Cerro_87	kinModCall	m6A	3067246	3067246	288	+	.	coverage=198;context=AACCTTCCACATGGTCAAGGATCCATTTCACTTTAGTGCCA;IPDRatio=5.09;frac=0.946;fracLow=0.833;fracUp=1.000;identificationQv=233
CP008925 Salmonella_enterica_subsp._enterica_serovar_Cerro_87	kinModCall	m6A	3067247	3067247	287	-	.	coverage=203;context=CTGGCACTAAAGTGAAATGGATCCTTGACCATGTGGAAGGT;IPDRatio=6.40;frac=0.987;fracLow=0.910;fracUp=1.000;identificationQv=335
CP008925 Salmonella_enterica_subsp._enterica_serovar_Cerro_87	kinModCall	modified_base	3067250	3067250	21	+	.	coverage=197;context=TTCCACATGGTCAAGGATCCATTTCACTTTAGTGCCAGAGA;IPDRatio=1.37
CP008925 Salmonella_enterica_subsp._enterica_serovar_Cerro_87	kinModCall	m4C	3067254	3067254	51	+	.	coverage=204;context=ACATGGTCAAGGATCCATTTCACTTTAGTGCCAGAGAAGTA;IPDRatio=1.92;frac=0.419;fracLow=0.193;fracUp=0.549;identificationQv=12
CP008925 Salmonella_enterica_subsp._enterica_serovar_Cerro_87	kinModCall	modified_base	3067260	3067260	25	+	.	coverage=199;context=TCAAGGATCCATTTCACTTTAGTGCCAGAGAAGTACGGGTC;IPDRatio=1.40
CP008925 Salmonella_enterica_subsp._enterica_serovar_Cerro_87	kinModCall	modified_base	3067263	3067263	25	-	.	coverage=209;context=GTCGACCCGTACTTCTCTGGCACTAAAGTGAAATGGATCCT;IPDRatio=1.46
CP008925 Salmonella_enterica_subsp._enterica_serovar_Cerro_87	kinModCall	m6A	3067268	3067268	325	+	.	coverage=200;context=CCATTTCACTTTAGTGCCAGAGAAGTACGGGTCGACGACCA;IPDRatio=8.29;frac=1.000;fracLow=0.934;fracUp=1.000;identificationQv=286
CP008925 Salmonella_enterica_subsp._enterica_serovar_Cerro_87	kinModCall	modified_base	3067276	3067276	29	-	.	coverage=192;context=TACCGGTCTGGTCGTCGACCCGTACTTCTCTGGCACTAAAG;IPDRatio=1.55
CP008925 Salmonella_enterica_subsp._enterica_serovar_Cerro_87	kinModCall	modified_base	3067288	3067288	34	+	.	coverage=186;context=AGAAGTACGGGTCGACGACCAGACCGGTATTGTCGCGGATG;IPDRatio=1.53
CP008925 Salmonella_enterica_subsp._enterica_serovar_Cerro_87	kinModCall	modified_base	3067290	3067290	40	+	.	coverage=187;context=AAGTACGGGTCGACGACCAGACCGGTATTGTCGCGGATGTA;IPDRatio=1.65
CP008925 Salmonella_enterica_subsp._enterica_serovar_Cerro_87	kinModCall	modified_base	3067293	3067293	23	-	.	coverage=193;context=GATTACATCCGCGACAATACCGGTCTGGTCGTCGACCCGTA;IPDRatio=1.46
CP008925 Salmonella_enterica_subsp._enterica_serovar_Cerro_87	kinModCall	modified_base	3067296	3067296	25	+	.	coverage=189;context=GGGTCGACGACCAGACCGGTATTGTCGCGGATGTAATCTTC;IPDRatio=1.39
CP008925 Salmonella_enterica_subsp._enterica_serovar_Cerro_87	kinModCall	modified_base	3067298	3067298	32	-	.	coverage=199;context=TGGAAGATTACATCCGCGACAATACCGGTCTGGTCGTCGAC;IPDRatio=1.54
CP008925 Salmonella_enterica_subsp._enterica_serovar_Cerro_87	kinModCall	modified_base	3067312	3067312	32	-	.	coverage=198;context=TAAACGCGACGGCCTGGAAGATTACATCCGCGACAATACCG;IPDRatio=1.53
CP008925 Salmonella_enterica_subsp._enterica_serovar_Cerro_87	kinModCall	modified_base	3067371	3067371	63	+	.	coverage=188;context=GCGGTACGACGGCACTGCCAGACAATAGCGTTGTATATCGG;IPDRatio=2.17
CP008925 Salmonella_enterica_subsp._enterica_serovar_Cerro_87	kinModCall	modified_base	3067400	3067400	23	+	.	coverage=188;context=GTTGTATATCGGTTTGCCGGTTTCACGTTCCCAGACGATCG;IPDRatio=1.38
CP008925 Salmonella_enterica_subsp._enterica_serovar_Cerro_87	kinModCall	modified_base	3067400	3067400	24	-	.	coverage=184;context=CGATCGTCTGGGAACGTGAAACCGGCAAACCGATATACAAC;IPDRatio=1.43
CP008925 Salmonella_enterica_subsp._enterica_serovar_Cerro_87	kinModCall	modified_base	3067407	3067407	105	+	.	coverage=183;context=ATCGGTTTGCCGGTTTCACGTTCCCAGACGATCGCGGTTTC;IPDRatio=2.85
CP008925 Salmonella_enterica_subsp._enterica_serovar_Cerro_87	kinModCall	m6A	3067407	3067407	45	-	.	coverage=191;context=GAAACCGCGATCGTCTGGGAACGTGAAACCGGCAAACCGAT;IPDRatio=1.78;frac=0.462;fracLow=0.377;fracUp=0.541;identificationQv=15
CP008925 Salmonella_enterica_subsp._enterica_serovar_Cerro_87	kinModCall	m6A	3067408	3067408	227	-	.	coverage=204;context=TGAAACCGCGATCGTCTGGGAACGTGAAACCGGCAAACCGA;IPDRatio=7.51;frac=0.981;fracLow=0.891;fracUp=1.000;identificationQv=104
CP008925 Salmonella_enterica_subsp._enterica_serovar_Cerro_87	kinModCall	modified_base	3067409	3067409	33	-	.	coverage=161;context=GTGAAACCGCGATCGTCTGGGAACGTGAAACCGGCAAACCG;IPDRatio=1.89
CP008925 Salmonella_enterica_subsp._enterica_serovar_Cerro_87	kinModCall	m6A	3067417	3067417	294	+	.	coverage=183;context=CGGTTTCACGTTCCCAGACGATCGCGGTTTCACGTTGGTTG;IPDRatio=7.09;frac=1.000;fracLow=0.923;fracUp=1.000;identificationQv=300
CP008925 Salmonella_enterica_subsp._enterica_serovar_Cerro_87	kinModCall	m6A	3067418	3067418	308	-	.	coverage=204;context=CCAACCAACGTGAAACCGCGATCGTCTGGGAACGTGAAACC;IPDRatio=6.85;frac=1.000;fracLow=1.000;fracUp=1.000;identificationQv=286
CP008925 Salmonella_enterica_subsp._enterica_serovar_Cerro_87	kinModCall	modified_base	3067448	3067448	21	-	.	coverage=199;context=GTTCCGATCAGATTGCCGCTATCGGTATCACCAACCAACGT;IPDRatio=1.34
CP008925 Salmonella_enterica_subsp._enterica_serovar_Cerro_87	kinModCall	modified_base	3067454	3067454	23	-	.	coverage=192;context=ATATCAGTTCCGATCAGATTGCCGCTATCGGTATCACCAAC;IPDRatio=1.41
CP008925 Salmonella_enterica_subsp._enterica_serovar_Cerro_87	kinModCall	m6A	3067461	3067461	262	+	.	coverage=191;context=ATACCGATAGCGGCAATCTGATCGGAACTGATATCGGCCTT;IPDRatio=7.05;frac=0.957;fracLow=0.853;fracUp=1.000;identificationQv=264
CP008925 Salmonella_enterica_subsp._enterica_serovar_Cerro_87	kinModCall	m6A	3067462	3067462	343	-	.	coverage=205;context=TAAGGCCGATATCAGTTCCGATCAGATTGCCGCTATCGGTA;IPDRatio=8.53;frac=1.000;fracLow=0.999;fracUp=1.000;identificationQv=323
CP008925 Salmonella_enterica_subsp._enterica_serovar_Cerro_87	kinModCall	modified_base	3067467	3067467	21	+	.	coverage=183;context=ATAGCGGCAATCTGATCGGAACTGATATCGGCCTTAGCCAG;IPDRatio=1.39
CP008925 Salmonella_enterica_subsp._enterica_serovar_Cerro_87	kinModCall	modified_base	3067469	3067469	29	+	.	coverage=186;context=AGCGGCAATCTGATCGGAACTGATATCGGCCTTAGCCAGCA;IPDRatio=1.49
CP008925 Salmonella_enterica_subsp._enterica_serovar_Cerro_87	kinModCall	modified_base	3067480	3067480	24	+	.	coverage=187;context=GATCGGAACTGATATCGGCCTTAGCCAGCACTTCTACCAGC;IPDRatio=1.41
CP008925 Salmonella_enterica_subsp._enterica_serovar_Cerro_87	kinModCall	modified_base	3067489	3067489	33	+	.	coverage=181;context=TGATATCGGCCTTAGCCAGCACTTCTACCAGCGTTGAGCTT;IPDRatio=1.51
```
