## Supplementary tables for "Modification-Dependent Restriction Endonuclease-based sequencing method (EcoWI-seq) maps the genome-wide landscape of phosphorothioate modification at base resolution": Supplementary Table S3-SMRT seq kinetics.gff (part 63 of 96)

```
CP008925 Salmonella_enterica_subsp._enterica_serovar_Cerro_87	kinModCall	modified_base	3067492	3067492	29	+	.	coverage=186;context=TATCGGCCTTAGCCAGCACTTCTACCAGCGTTGAGCTTTGG;IPDRatio=1.51
CP008925 Salmonella_enterica_subsp._enterica_serovar_Cerro_87	kinModCall	modified_base	3067518	3067518	22	-	.	coverage=195;context=CACGACCCGATGGAAATTTGGGCGTCCCAAAGCTCAACGCT;IPDRatio=1.49
CP008925 Salmonella_enterica_subsp._enterica_serovar_Cerro_87	kinModCall	m6A	3067534	3067534	65	-	.	coverage=209;context=GCCAGGCTGGGTAGAACACGACCCGATGGAAATTTGGGCGT;IPDRatio=1.98;frac=0.279;fracLow=0.181;fracUp=0.366;identificationQv=27
CP008925 Salmonella_enterica_subsp._enterica_serovar_Cerro_87	kinModCall	modified_base	3067541	3067541	38	+	.	coverage=198;context=AATTTCCATCGGGTCGTGTTCTACCCAGCCTGGCTTAGGAT;IPDRatio=1.70
CP008925 Salmonella_enterica_subsp._enterica_serovar_Cerro_87	kinModCall	modified_base	3067551	3067551	32	+	.	coverage=192;context=GGGTCGTGTTCTACCCAGCCTGGCTTAGGATAAATTTGCTC;IPDRatio=1.63
CP008925 Salmonella_enterica_subsp._enterica_serovar_Cerro_87	kinModCall	m6A	3067555	3067555	33	-	.	coverage=203;context=ATTTGAGCAAATTTATCCTAAGCCAGGCTGGGTAGAACACG;IPDRatio=1.46;frac=0.075;fracLow=0.014;fracUp=0.169;identificationQv=3
CP008925 Salmonella_enterica_subsp._enterica_serovar_Cerro_87	kinModCall	modified_base	3067561	3067561	23	-	.	coverage=212;context=GCGTGAATTTGAGCAAATTTATCCTAAGCCAGGCTGGGTAG;IPDRatio=1.35
CP008925 Salmonella_enterica_subsp._enterica_serovar_Cerro_87	kinModCall	m6A	3067564	3067564	31	+	.	coverage=193;context=CCCAGCCTGGCTTAGGATAAATTTGCTCAAATTCACGCTGT;IPDRatio=1.51;frac=0.125;fracLow=0.040;fracUp=0.223;identificationQv=5
CP008925 Salmonella_enterica_subsp._enterica_serovar_Cerro_87	kinModCall	modified_base	3067565	3067565	33	-	.	coverage=205;context=CACAGCGTGAATTTGAGCAAATTTATCCTAAGCCAGGCTGG;IPDRatio=1.52
CP008925 Salmonella_enterica_subsp._enterica_serovar_Cerro_87	kinModCall	m6A	3067567	3067567	21	-	.	coverage=218;context=ATCACAGCGTGAATTTGAGCAAATTTATCCTAAGCCAGGCT;IPDRatio=1.37;frac=0.107;fracLow=0.019;fracUp=0.188;identificationQv=7
CP008925 Salmonella_enterica_subsp._enterica_serovar_Cerro_87	kinModCall	modified_base	3067576	3067576	36	-	.	coverage=217;context=CGTCAGCGTATCACAGCGTGAATTTGAGCAAATTTATCCTA;IPDRatio=1.50
CP008925 Salmonella_enterica_subsp._enterica_serovar_Cerro_87	kinModCall	modified_base	3067578	3067578	22	+	.	coverage=200;context=GGATAAATTTGCTCAAATTCACGCTGTGATACGCTGACGAT;IPDRatio=1.40
CP008925 Salmonella_enterica_subsp._enterica_serovar_Cerro_87	kinModCall	modified_base	3067598	3067598	26	-	.	coverage=211;context=TTATGGATCATGACGCGAATATCGTCAGCGTATCACAGCGT;IPDRatio=1.39
CP008925 Salmonella_enterica_subsp._enterica_serovar_Cerro_87	kinModCall	modified_base	3067606	3067606	27	-	.	coverage=216;context=CGCGGTCGTTATGGATCATGACGCGAATATCGTCAGCGTAT;IPDRatio=1.40
CP008925 Salmonella_enterica_subsp._enterica_serovar_Cerro_87	kinModCall	modified_base	3067608	3067608	22	+	.	coverage=202;context=ACGCTGACGATATTCGCGTCATGATCCATAACGACCGCGCG;IPDRatio=1.39
CP008925 Salmonella_enterica_subsp._enterica_serovar_Cerro_87	kinModCall	m6A	3067611	3067611	328	+	.	coverage=201;context=CTGACGATATTCGCGTCATGATCCATAACGACCGCGCGGGA;IPDRatio=6.85;frac=0.996;fracLow=0.972;fracUp=1.000;identificationQv=291
CP008925 Salmonella_enterica_subsp._enterica_serovar_Cerro_87	kinModCall	m6A	3067612	3067612	294	-	.	coverage=214;context=CTCCCGCGCGGTCGTTATGGATCATGACGCGAATATCGTCA;IPDRatio=8.03;frac=1.000;fracLow=0.937;fracUp=1.000;identificationQv=364
CP008925 Salmonella_enterica_subsp._enterica_serovar_Cerro_87	kinModCall	modified_base	3067643	3067643	34	+	.	coverage=214;context=CGCGCGGGAGCTGGTGGTACCCTGGTCGAGCGCAACGATAT;IPDRatio=1.55
CP008925 Salmonella_enterica_subsp._enterica_serovar_Cerro_87	kinModCall	modified_base	3067649	3067649	24	-	.	coverage=230;context=AAAAATATATCGTTGCGCTCGACCAGGGTACCACCAGCTCC;IPDRatio=1.38
CP008925 Salmonella_enterica_subsp._enterica_serovar_Cerro_87	kinModCall	modified_base	3067659	3067659	22	+	.	coverage=214;context=GTACCCTGGTCGAGCGCAACGATATATTTTTTTTCAGTCAT;IPDRatio=1.43
CP008925 Salmonella_enterica_subsp._enterica_serovar_Cerro_87	kinModCall	modified_base	3067666	3067666	46	-	.	coverage=231;context=CAAAATTATGACTGAAAAAAAATATATCGTTGCGCTCGACC;IPDRatio=1.70
CP008925 Salmonella_enterica_subsp._enterica_serovar_Cerro_87	kinModCall	modified_base	3067680	3067680	26	-	.	coverage=231;context=ATCTGATTACGGGACAAAATTATGACTGAAAAAAAATATAT;IPDRatio=1.45
CP008925 Salmonella_enterica_subsp._enterica_serovar_Cerro_87	kinModCall	m6A	3067726	3067726	40	-	.	coverage=236;context=AAGAGAAGGACTCCACCGCGACCACACAACAAAATGCTTCG;IPDRatio=1.62;frac=0.245;fracLow=0.157;fracUp=0.347;identificationQv=23
CP008925 Salmonella_enterica_subsp._enterica_serovar_Cerro_87	kinModCall	m6A	3067783	3067783	47	-	.	coverage=239;context=CGTTTGCTTATCGCAAATTTATTGGCCGTCATTTGCCGTGC;IPDRatio=1.70;frac=0.286;fracLow=0.197;fracUp=0.383;identificationQv=5
CP008925 Salmonella_enterica_subsp._enterica_serovar_Cerro_87	kinModCall	modified_base	3067801	3067801	25	+	.	coverage=213;context=AATAAATTTGCGATAAGCAAACGCGCCCAGAATGGCGCCGA;IPDRatio=1.40
CP008925 Salmonella_enterica_subsp._enterica_serovar_Cerro_87	kinModCall	modified_base	3067852	3067852	24	+	.	coverage=228;context=AAACAGTGGCACCAGGAAGTAAGGAATGTCTCTACCGCCGG;IPDRatio=1.42
CP008925 Salmonella_enterica_subsp._enterica_serovar_Cerro_87	kinModCall	modified_base	3067854	3067854	40	-	.	coverage=237;context=TACCGGCGGTAGAGACATTCCTTACTTCCTGGTGCCACTGT;IPDRatio=1.66
CP008925 Salmonella_enterica_subsp._enterica_serovar_Cerro_87	kinModCall	m4C	3067870	3067870	30	+	.	coverage=204;context=GTAAGGAATGTCTCTACCGCCGGTAAACGCAATTTCACCCC;IPDRatio=1.61;frac=1.000;fracLow=0.833;fracUp=1.000;identificationQv=24
CP008925 Salmonella_enterica_subsp._enterica_serovar_Cerro_87	kinModCall	modified_base	3067876	3067876	33	-	.	coverage=222;context=CCGGCTGGGGTGAAATTGCGTTTACCGGCGGTAGAGACATT;IPDRatio=1.50
CP008925 Salmonella_enterica_subsp._enterica_serovar_Cerro_87	kinModCall	modified_base	3067880	3067880	25	+	.	coverage=226;context=TCTCTACCGCCGGTAAACGCAATTTCACCCCAGCCGGCAAG;IPDRatio=1.39
CP008925 Salmonella_enterica_subsp._enterica_serovar_Cerro_87	kinModCall	modified_base	3067891	3067891	22	+	.	coverage=222;context=GGTAAACGCAATTTCACCCCAGCCGGCAAGCCCGGCGAACA;IPDRatio=1.32
CP008925 Salmonella_enterica_subsp._enterica_serovar_Cerro_87	kinModCall	modified_base	3067892	3067892	26	+	.	coverage=215;context=GTAAACGCAATTTCACCCCAGCCGGCAAGCCCGGCGAACAT;IPDRatio=1.42
CP008925 Salmonella_enterica_subsp._enterica_serovar_Cerro_87	kinModCall	modified_base	3067897	3067897	33	-	.	coverage=221;context=CCAAAATGTTCGCCGGGCTTGCCGGCTGGGGTGAAATTGCG;IPDRatio=1.50
CP008925 Salmonella_enterica_subsp._enterica_serovar_Cerro_87	kinModCall	modified_base	3067945	3067945	54	+	.	coverage=226;context=GTCACGCGCCGGATTCATCGCAAACCCGGTCAACGGCCCCA;IPDRatio=1.80
CP008925 Salmonella_enterica_subsp._enterica_serovar_Cerro_87	kinModCall	modified_base	3067977	3067977	23	+	.	coverage=214;context=ACGGCCCCATAGAGGCACCGATAACGGCGATCAGTAAACCA;IPDRatio=1.36
CP008925 Salmonella_enterica_subsp._enterica_serovar_Cerro_87	kinModCall	m6A	3067986	3067986	360	+	.	coverage=210;context=TAGAGGCACCGATAACGGCGATCAGTAAACCAATGAGCAGT;IPDRatio=8.14;frac=1.000;fracLow=0.993;fracUp=1.000;identificationQv=336
CP008925 Salmonella_enterica_subsp._enterica_serovar_Cerro_87	kinModCall	m6A	3067987	3067987	266	-	.	coverage=213;context=CACTGCTCATTGGTTTACTGATCGCCGTTATCGGTGCCTCT;IPDRatio=7.36;frac=0.909;fracLow=0.812;fracUp=0.986;identificationQv=226
CP008925 Salmonella_enterica_subsp._enterica_serovar_Cerro_87	kinModCall	modified_base	3067992	3067992	21	+	.	coverage=214;context=CACCGATAACGGCGATCAGTAAACCAATGAGCAGTGGCGCA;IPDRatio=1.34
CP008925 Salmonella_enterica_subsp._enterica_serovar_Cerro_87	kinModCall	modified_base	3067997	3067997	22	-	.	coverage=199;context=CCGCTTGCGCCACTGCTCATTGGTTTACTGATCGCCGTTAT;IPDRatio=1.38
CP008925 Salmonella_enterica_subsp._enterica_serovar_Cerro_87	kinModCall	m6A	3067998	3067998	23	+	.	coverage=214;context=TAACGGCGATCAGTAAACCAATGAGCAGTGGCGCAAGCGGA;IPDRatio=1.37;frac=0.316;fracLow=0.027;fracUp=0.521;identificationQv=9
CP008925 Salmonella_enterica_subsp._enterica_serovar_Cerro_87	kinModCall	m6A	3068018	3068018	33	+	.	coverage=211;context=ATGAGCAGTGGCGCAAGCGGACCGCGAGGTACGCCGTTTCC;IPDRatio=1.56;frac=0.213;fracLow=0.112;fracUp=0.317;identificationQv=31
CP008925 Salmonella_enterica_subsp._enterica_serovar_Cerro_87	kinModCall	modified_base	3068069	3068069	25	+	.	coverage=214;context=AGCGCCAGAATCAGCCCCATCAGAATAGCGGTAATCACCAT;IPDRatio=1.45
CP008925 Salmonella_enterica_subsp._enterica_serovar_Cerro_87	kinModCall	modified_base	3068069	3068069	28	-	.	coverage=211;context=ATGGTGATTACCGCTATTCTGATGGGGCTGATTCTGGCGCT;IPDRatio=1.47
CP008925 Salmonella_enterica_subsp._enterica_serovar_Cerro_87	kinModCall	modified_base	3068070	3068070	23	+	.	coverage=206;context=GCGCCAGAATCAGCCCCATCAGAATAGCGGTAATCACCATT;IPDRatio=1.43
CP008925 Salmonella_enterica_subsp._enterica_serovar_Cerro_87	kinModCall	modified_base	3068075	3068075	22	+	.	coverage=206;context=AGAATCAGCCCCATCAGAATAGCGGTAATCACCATTTCAAC;IPDRatio=1.34
CP008925 Salmonella_enterica_subsp._enterica_serovar_Cerro_87	kinModCall	modified_base	3068082	3068082	29	+	.	coverage=205;context=GCCCCATCAGAATAGCGGTAATCACCATTTCAACCGCGAAG;IPDRatio=1.46
CP008925 Salmonella_enterica_subsp._enterica_serovar_Cerro_87	kinModCall	modified_base	3068083	3068083	34	-	.	coverage=215;context=CCTTCGCGGTTGAAATGGTGATTACCGCTATTCTGATGGGG;IPDRatio=1.49
CP008925 Salmonella_enterica_subsp._enterica_serovar_Cerro_87	kinModCall	modified_base	3068090	3068090	45	+	.	coverage=205;context=AGAATAGCGGTAATCACCATTTCAACCGCGAAGGCCTGCAC;IPDRatio=1.66
CP008925 Salmonella_enterica_subsp._enterica_serovar_Cerro_87	kinModCall	modified_base	3068100	3068100	24	+	.	coverage=216;context=TAATCACCATTTCAACCGCGAAGGCCTGCACAAAATTGATA;IPDRatio=1.41
CP008925 Salmonella_enterica_subsp._enterica_serovar_Cerro_87	kinModCall	modified_base	3068114	3068114	26	+	.	coverage=196;context=ACCGCGAAGGCCTGCACAAAATTGATATGAGGATTCGGGTA;IPDRatio=1.45
CP008925 Salmonella_enterica_subsp._enterica_serovar_Cerro_87	kinModCall	modified_base	3068117	3068117	23	-	.	coverage=221;context=ACTTACCCGAATCCTCATATCAATTTTGTGCAGGCCTTCGC;IPDRatio=1.39
CP008925 Salmonella_enterica_subsp._enterica_serovar_Cerro_87	kinModCall	modified_base	3068121	3068121	26	-	.	coverage=219;context=CTCAACTTACCCGAATCCTCATATCAATTTTGTGCAGGCCT;IPDRatio=1.37
CP008925 Salmonella_enterica_subsp._enterica_serovar_Cerro_87	kinModCall	modified_base	3068123	3068123	21	+	.	coverage=213;context=GCCTGCACAAAATTGATATGAGGATTCGGGTAAGTTGAGAA;IPDRatio=1.37
CP008925 Salmonella_enterica_subsp._enterica_serovar_Cerro_87	kinModCall	modified_base	3068125	3068125	25	-	.	coverage=216;context=TTTTCTCAACTTACCCGAATCCTCATATCAATTTTGTGCAG;IPDRatio=1.42
CP008925 Salmonella_enterica_subsp._enterica_serovar_Cerro_87	kinModCall	m4C	3068136	3068136	91	-	.	coverage=211;context=TCTCGCAGGCATTTTCTCAACTTACCCGAATCCTCATATCA;IPDRatio=2.62;frac=0.545;fracLow=0.418;fracUp=0.670;identificationQv=45
CP008925 Salmonella_enterica_subsp._enterica_serovar_Cerro_87	kinModCall	modified_base	3068140	3068140	36	+	.	coverage=212;context=ATGAGGATTCGGGTAAGTTGAGAAAATGCCTGCGAGATCGA;IPDRatio=1.51
CP008925 Salmonella_enterica_subsp._enterica_serovar_Cerro_87	kinModCall	modified_base	3068144	3068144	26	+	.	coverage=214;context=GGATTCGGGTAAGTTGAGAAAATGCCTGCGAGATCGAGACT;IPDRatio=1.42
CP008925 Salmonella_enterica_subsp._enterica_serovar_Cerro_87	kinModCall	modified_base	3068148	3068148	21	+	.	coverage=216;context=TCGGGTAAGTTGAGAAAATGCCTGCGAGATCGAGACTTTCA;IPDRatio=1.39
CP008925 Salmonella_enterica_subsp._enterica_serovar_Cerro_87	kinModCall	m6A	3068156	3068156	297	+	.	coverage=216;context=GTTGAGAAAATGCCTGCGAGATCGAGACTTTCAACGCTGCC;IPDRatio=8.86;frac=1.000;fracLow=0.985;fracUp=1.000;identificationQv=264
CP008925 Salmonella_enterica_subsp._enterica_serovar_Cerro_87	kinModCall	m6A	3068157	3068157	349	-	.	coverage=222;context=TGGCAGCGTTGAAAGTCTCGATCTCGCAGGCATTTTCTCAA;IPDRatio=7.18;frac=0.997;fracLow=0.993;fracUp=1.000;identificationQv=300
CP008925 Salmonella_enterica_subsp._enterica_serovar_Cerro_87	kinModCall	m6A	3068165	3068165	62	-	.	coverage=216;context=ATCGTCCGTGGCAGCGTTGAAAGTCTCGATCTCGCAGGCAT;IPDRatio=1.93;frac=0.349;fracLow=0.252;fracUp=0.466;identificationQv=17
CP008925 Salmonella_enterica_subsp._enterica_serovar_Cerro_87	kinModCall	modified_base	3068174	3068174	23	-	.	coverage=217;context=ACCCACCATATCGTCCGTGGCAGCGTTGAAAGTCTCGATCT;IPDRatio=1.42
CP008925 Salmonella_enterica_subsp._enterica_serovar_Cerro_87	kinModCall	modified_base	3068177	3068177	38	+	.	coverage=207;context=TCGAGACTTTCAACGCTGCCACGGACGATATGGTGGGTTTG;IPDRatio=1.54
CP008925 Salmonella_enterica_subsp._enterica_serovar_Cerro_87	kinModCall	modified_base	3068177	3068177	31	-	.	coverage=211;context=CAAACCCACCATATCGTCCGTGGCAGCGTTGAAAGTCTCGA;IPDRatio=1.67
CP008925 Salmonella_enterica_subsp._enterica_serovar_Cerro_87	kinModCall	m4C	3068179	3068179	37	-	.	coverage=207;context=AACAAACCCACCATATCGTCCGTGGCAGCGTTGAAAGTCTC;IPDRatio=1.64;frac=0.354;fracLow=0.197;fracUp=0.504;identificationQv=7
CP008925 Salmonella_enterica_subsp._enterica_serovar_Cerro_87	kinModCall	modified_base	3068181	3068181	48	+	.	coverage=200;context=GACTTTCAACGCTGCCACGGACGATATGGTGGGTTTGTTCG;IPDRatio=1.79
CP008925 Salmonella_enterica_subsp._enterica_serovar_Cerro_87	kinModCall	modified_base	3068182	3068182	23	+	.	coverage=203;context=ACTTTCAACGCTGCCACGGACGATATGGTGGGTTTGTTCGA;IPDRatio=1.39
CP008925 Salmonella_enterica_subsp._enterica_serovar_Cerro_87	kinModCall	modified_base	3068185	3068185	30	+	.	coverage=199;context=TTCAACGCTGCCACGGACGATATGGTGGGTTTGTTCGAAGT;IPDRatio=1.50
CP008925 Salmonella_enterica_subsp._enterica_serovar_Cerro_87	kinModCall	modified_base	3068190	3068190	26	+	.	coverage=202;context=CGCTGCCACGGACGATATGGTGGGTTTGTTCGAAGTCCACA;IPDRatio=1.44
CP008925 Salmonella_enterica_subsp._enterica_serovar_Cerro_87	kinModCall	modified_base	3068215	3068215	22	+	.	coverage=191;context=TTGTTCGAAGTCCACAAAAAGATTGTAATAAAGCCCGTAAA;IPDRatio=1.38
CP008925 Salmonella_enterica_subsp._enterica_serovar_Cerro_87	kinModCall	modified_base	3068216	3068216	22	+	.	coverage=192;context=TGTTCGAAGTCCACAAAAAGATTGTAATAAAGCCCGTAAAC;IPDRatio=1.40
CP008925 Salmonella_enterica_subsp._enterica_serovar_Cerro_87	kinModCall	modified_base	3068219	3068219	26	-	.	coverage=207;context=TTAGTTTACGGGCTTTATTACAATCTTTTTGTGGACTTCGA;IPDRatio=1.45
CP008925 Salmonella_enterica_subsp._enterica_serovar_Cerro_87	kinModCall	modified_base	3068220	3068220	21	-	.	coverage=207;context=GTTAGTTTACGGGCTTTATTACAATCTTTTTGTGGACTTCG;IPDRatio=1.36
CP008925 Salmonella_enterica_subsp._enterica_serovar_Cerro_87	kinModCall	modified_base	3068254	3068254	31	+	.	coverage=189;context=AACTAACGCCGCTGCGCAAAAGGCGCCGGCAACTTGAGAAA;IPDRatio=1.52
CP008925 Salmonella_enterica_subsp._enterica_serovar_Cerro_87	kinModCall	m4C	3068260	3068260	61	+	.	coverage=179;context=CGCCGCTGCGCAAAAGGCGCCGGCAACTTGAGAAATAATAA;IPDRatio=2.13;frac=1.000;fracLow=1.000;fracUp=1.000;identificationQv=47
CP008925 Salmonella_enterica_subsp._enterica_serovar_Cerro_87	kinModCall	m6A	3068267	3068267	39	-	.	coverage=203;context=GTTCCTTTTATTATTTCTCAAGTTGCCGGCGCCTTTTGCGC;IPDRatio=1.62;frac=0.207;fracLow=0.095;fracUp=0.309;identificationQv=6
CP008925 Salmonella_enterica_subsp._enterica_serovar_Cerro_87	kinModCall	modified_base	3068268	3068268	22	-	.	coverage=211;context=TGTTCCTTTTATTATTTCTCAAGTTGCCGGCGCCTTTTGCG;IPDRatio=1.39
CP008925 Salmonella_enterica_subsp._enterica_serovar_Cerro_87	kinModCall	modified_base	3068273	3068273	56	+	.	coverage=198;context=AAGGCGCCGGCAACTTGAGAAATAATAAAAGGAACAACTTT;IPDRatio=1.81
CP008925 Salmonella_enterica_subsp._enterica_serovar_Cerro_87	kinModCall	modified_base	3068281	3068281	24	-	.	coverage=207;context=ACAAACGTAAAGTTGTTCCTTTTATTATTTCTCAAGTTGCC;IPDRatio=1.47
CP008925 Salmonella_enterica_subsp._enterica_serovar_Cerro_87	kinModCall	modified_base	3068284	3068284	22	-	.	coverage=212;context=TCGACAAACGTAAAGTTGTTCCTTTTATTATTTCTCAAGTT;IPDRatio=1.40
CP008925 Salmonella_enterica_subsp._enterica_serovar_Cerro_87	kinModCall	modified_base	3068297	3068297	25	-	.	coverage=199;context=CTATTTGCCTGTTTCGACAAACGTAAAGTTGTTCCTTTTAT;IPDRatio=1.50
CP008925 Salmonella_enterica_subsp._enterica_serovar_Cerro_87	kinModCall	modified_base	3068317	3068317	22	-	.	coverage=210;context=CAGTGACCATCGCACTCTGGCTATTTGCCTGTTTCGACAAA;IPDRatio=1.38
CP008925 Salmonella_enterica_subsp._enterica_serovar_Cerro_87	kinModCall	m6A	3068322	3068322	317	+	.	coverage=200;context=CGAAACAGGCAAATAGCCAGAGTGCGATGGTCACTGCCGGG;IPDRatio=8.68;frac=1.000;fracLow=1.000;fracUp=1.000;identificationQv=303
CP008925 Salmonella_enterica_subsp._enterica_serovar_Cerro_87	kinModCall	modified_base	3068343	3068343	29	+	.	coverage=211;context=GTGCGATGGTCACTGCCGGGTTCAGGTGTGCGCCAGAAACA;IPDRatio=1.52
CP008925 Salmonella_enterica_subsp._enterica_serovar_Cerro_87	kinModCall	modified_base	3068352	3068352	21	-	.	coverage=222;context=GACGGCAGGTGTTTCTGGCGCACACCTGAACCCGGCAGTGA;IPDRatio=1.37
CP008925 Salmonella_enterica_subsp._enterica_serovar_Cerro_87	kinModCall	modified_base	3068375	3068375	31	+	.	coverage=181;context=CCAGAAACACCTGCCGTCAGGTAGATAGCCATCGCTACCCC;IPDRatio=1.54
CP008925 Salmonella_enterica_subsp._enterica_serovar_Cerro_87	kinModCall	m4C	3068382	3068382	85	-	.	coverage=224;context=GGGTCTGGGGGTAGCGATGGCTATCTACCTGACGGCAGGTG;IPDRatio=2.25;frac=0.559;fracLow=0.413;fracUp=0.689;identificationQv=38
CP008925 Salmonella_enterica_subsp._enterica_serovar_Cerro_87	kinModCall	modified_base	3068396	3068396	36	-	.	coverage=220;context=ATCAGCGTCATCTGGGGTCTGGGGGTAGCGATGGCTATCTA;IPDRatio=1.65
CP008925 Salmonella_enterica_subsp._enterica_serovar_Cerro_87	kinModCall	modified_base	3068397	3068397	27	+	.	coverage=208;context=AGATAGCCATCGCTACCCCCAGACCCCAGATGACGCTGATT;IPDRatio=1.43
CP008925 Salmonella_enterica_subsp._enterica_serovar_Cerro_87	kinModCall	m4C	3068474	3068474	33	-	.	coverage=224;context=ACCGGGTTGTTGATTTTTTTCGGTGTGGGTTGTGTCGCTGC;IPDRatio=1.66;frac=1.000;fracLow=0.797;fracUp=1.000;identificationQv=5
CP008925 Salmonella_enterica_subsp._enterica_serovar_Cerro_87	kinModCall	modified_base	3068481	3068481	26	+	.	coverage=187;context=CACAACCCACACCGAAAAAAATCAACAACCCGGTACCGAGG;IPDRatio=1.43
CP008925 Salmonella_enterica_subsp._enterica_serovar_Cerro_87	kinModCall	modified_base	3068492	3068492	25	+	.	coverage=191;context=CCGAAAAAAATCAACAACCCGGTACCGAGGAATTCAGCAAT;IPDRatio=1.63
CP008925 Salmonella_enterica_subsp._enterica_serovar_Cerro_87	kinModCall	modified_base	3068501	3068501	26	+	.	coverage=187;context=ATCAACAACCCGGTACCGAGGAATTCAGCAATGCACTGGCC;IPDRatio=1.51
CP008925 Salmonella_enterica_subsp._enterica_serovar_Cerro_87	kinModCall	modified_base	3068533	3068533	29	+	.	coverage=205;context=GCACTGGCCTTTTAAGGTTGATGTTTGACTCATAATCGGAT;IPDRatio=1.54
CP008925 Salmonella_enterica_subsp._enterica_serovar_Cerro_87	kinModCall	modified_base	3068535	3068535	22	-	.	coverage=220;context=GGATCCGATTATGAGTCAAACATCAACCTTAAAAGGCCAGT;IPDRatio=1.37
CP008925 Salmonella_enterica_subsp._enterica_serovar_Cerro_87	kinModCall	m4C	3068543	3068543	21	+	.	coverage=205;context=TTTAAGGTTGATGTTTGACTCATAATCGGATCCTGAAGAGT;IPDRatio=1.37;frac=0.321;fracLow=0.190;fracUp=0.465;identificationQv=8
CP008925 Salmonella_enterica_subsp._enterica_serovar_Cerro_87	kinModCall	modified_base	3068544	3068544	24	+	.	coverage=203;context=TTAAGGTTGATGTTTGACTCATAATCGGATCCTGAAGAGTA;IPDRatio=1.38
CP008925 Salmonella_enterica_subsp._enterica_serovar_Cerro_87	kinModCall	m6A	3068552	3068552	303	+	.	coverage=202;context=GATGTTTGACTCATAATCGGATCCTGAAGAGTATGTAATGT;IPDRatio=8.57;frac=0.994;fracLow=0.934;fracUp=1.000;identificationQv=298
CP008925 Salmonella_enterica_subsp._enterica_serovar_Cerro_87	kinModCall	m6A	3068553	3068553	265	-	.	coverage=222;context=AACATTACATACTCTTCAGGATCCGATTATGAGTCAAACAT;IPDRatio=5.80;frac=0.940;fracLow=0.851;fracUp=1.000;identificationQv=263
CP008925 Salmonella_enterica_subsp._enterica_serovar_Cerro_87	kinModCall	modified_base	3068562	3068562	55	+	.	coverage=193;context=TCATAATCGGATCCTGAAGAGTATGTAATGTTTATTGGTAT;IPDRatio=1.86
CP008925 Salmonella_enterica_subsp._enterica_serovar_Cerro_87	kinModCall	m4C	3068566	3068566	47	-	.	coverage=222;context=TCGCATACCAATAAACATTACATACTCTTCAGGATCCGATT;IPDRatio=1.70;frac=0.599;fracLow=0.420;fracUp=0.792;identificationQv=34
CP008925 Salmonella_enterica_subsp._enterica_serovar_Cerro_87	kinModCall	modified_base	3068569	3068569	32	+	.	coverage=203;context=CGGATCCTGAAGAGTATGTAATGTTTATTGGTATGCGAGGA;IPDRatio=1.49
CP008925 Salmonella_enterica_subsp._enterica_serovar_Cerro_87	kinModCall	modified_base	3068570	3068570	46	-	.	coverage=216;context=CTCCTCGCATACCAATAAACATTACATACTCTTCAGGATCC;IPDRatio=1.65
CP008925 Salmonella_enterica_subsp._enterica_serovar_Cerro_87	kinModCall	modified_base	3068575	3068575	39	+	.	coverage=196;context=CTGAAGAGTATGTAATGTTTATTGGTATGCGAGGAGGTCAT;IPDRatio=1.59
CP008925 Salmonella_enterica_subsp._enterica_serovar_Cerro_87	kinModCall	modified_base	3068583	3068583	35	-	.	coverage=211;context=GGATGTCCATGACCTCCTCGCATACCAATAAACATTACATA;IPDRatio=1.59
CP008925 Salmonella_enterica_subsp._enterica_serovar_Cerro_87	kinModCall	modified_base	3068607	3068607	28	+	.	coverage=194;context=GGAGGTCATGGACATCCACGATGCCCTGTAGGCACACTGTT;IPDRatio=1.42
CP008925 Salmonella_enterica_subsp._enterica_serovar_Cerro_87	kinModCall	modified_base	3068616	3068616	54	+	.	coverage=196;context=GGACATCCACGATGCCCTGTAGGCACACTGTTAATTTATCG;IPDRatio=1.89
CP008925 Salmonella_enterica_subsp._enterica_serovar_Cerro_87	kinModCall	modified_base	3068619	3068619	37	+	.	coverage=194;context=CATCCACGATGCCCTGTAGGCACACTGTTAATTTATCGTTA;IPDRatio=1.58
CP008925 Salmonella_enterica_subsp._enterica_serovar_Cerro_87	kinModCall	modified_base	3068622	3068622	21	+	.	coverage=198;context=CCACGATGCCCTGTAGGCACACTGTTAATTTATCGTTAACG;IPDRatio=1.39
CP008925 Salmonella_enterica_subsp._enterica_serovar_Cerro_87	kinModCall	modified_base	3068625	3068625	25	+	.	coverage=189;context=CGATGCCCTGTAGGCACACTGTTAATTTATCGTTAACGAGC;IPDRatio=1.41
CP008925 Salmonella_enterica_subsp._enterica_serovar_Cerro_87	kinModCall	modified_base	3068627	3068627	70	+	.	coverage=188;context=ATGCCCTGTAGGCACACTGTTAATTTATCGTTAACGAGCAA;IPDRatio=1.99
CP008925 Salmonella_enterica_subsp._enterica_serovar_Cerro_87	kinModCall	modified_base	3068628	3068628	30	+	.	coverage=199;context=TGCCCTGTAGGCACACTGTTAATTTATCGTTAACGAGCAAA;IPDRatio=1.48
CP008925 Salmonella_enterica_subsp._enterica_serovar_Cerro_87	kinModCall	modified_base	3068629	3068629	35	+	.	coverage=191;context=GCCCTGTAGGCACACTGTTAATTTATCGTTAACGAGCAAAA;IPDRatio=1.57
CP008925 Salmonella_enterica_subsp._enterica_serovar_Cerro_87	kinModCall	m6A	3068630	3068630	63	-	.	coverage=208;context=TTTTTGCTCGTTAACGATAAATTAACAGTGTGCCTACAGGG;IPDRatio=1.88;frac=0.287;fracLow=0.182;fracUp=0.393;identificationQv=23
CP008925 Salmonella_enterica_subsp._enterica_serovar_Cerro_87	kinModCall	modified_base	3068637	3068637	31	+	.	coverage=193;context=GGCACACTGTTAATTTATCGTTAACGAGCAAAAACGAGAAA;IPDRatio=1.47
CP008925 Salmonella_enterica_subsp._enterica_serovar_Cerro_87	kinModCall	modified_base	3068665	3068665	25	+	.	coverage=187;context=CAAAAACGAGAAATATCGAAATCAAAATGTGTGTACTGCGT;IPDRatio=1.39
CP008925 Salmonella_enterica_subsp._enterica_serovar_Cerro_87	kinModCall	modified_base	3068677	3068677	61	-	.	coverage=215;context=CTCATTTTATTGACGCAGTACACACATTTTGATTTCGATAT;IPDRatio=1.82
CP008925 Salmonella_enterica_subsp._enterica_serovar_Cerro_87	kinModCall	modified_base	3068687	3068687	29	+	.	coverage=201;context=CAAAATGTGTGTACTGCGTCAATAAAATGAGCGTTATCGCG;IPDRatio=1.47
CP008925 Salmonella_enterica_subsp._enterica_serovar_Cerro_87	kinModCall	modified_base	3068695	3068695	38	-	.	coverage=211;context=CCTCATGGCGCGATAACGCTCATTTTATTGACGCAGTACAC;IPDRatio=1.65
CP008925 Salmonella_enterica_subsp._enterica_serovar_Cerro_87	kinModCall	modified_base	3068744	3068744	63	-	.	coverage=218;context=TGGTTAATGAAATGATTCAATTCACTCTCTTCTGCTGTCTC;IPDRatio=1.93
CP008925 Salmonella_enterica_subsp._enterica_serovar_Cerro_87	kinModCall	modified_base	3068747	3068747	32	+	.	coverage=196;context=ACAGCAGAAGAGAGTGAATTGAATCATTTCATTAACCAATA;IPDRatio=1.49
CP008925 Salmonella_enterica_subsp._enterica_serovar_Cerro_87	kinModCall	modified_base	3068748	3068748	23	+	.	coverage=195;context=CAGCAGAAGAGAGTGAATTGAATCATTTCATTAACCAATAT;IPDRatio=1.39
CP008925 Salmonella_enterica_subsp._enterica_serovar_Cerro_87	kinModCall	modified_base	3068751	3068751	28	+	.	coverage=199;context=CAGAAGAGAGTGAATTGAATCATTTCATTAACCAATATGTT;IPDRatio=1.45
CP008925 Salmonella_enterica_subsp._enterica_serovar_Cerro_87	kinModCall	modified_base	3068761	3068761	23	+	.	coverage=193;context=TGAATTGAATCATTTCATTAACCAATATGTTAACACTTTTA;IPDRatio=1.36
CP008925 Salmonella_enterica_subsp._enterica_serovar_Cerro_87	kinModCall	modified_base	3068763	3068763	33	+	.	coverage=193;context=AATTGAATCATTTCATTAACCAATATGTTAACACTTTTAAG;IPDRatio=1.54
CP008925 Salmonella_enterica_subsp._enterica_serovar_Cerro_87	kinModCall	modified_base	3068766	3068766	39	-	.	coverage=219;context=TAACTTAAAAGTGTTAACATATTGGTTAATGAAATGATTCA;IPDRatio=1.57
CP008925 Salmonella_enterica_subsp._enterica_serovar_Cerro_87	kinModCall	modified_base	3068770	3068770	35	+	.	coverage=194;context=TCATTTCATTAACCAATATGTTAACACTTTTAAGTTATTGA;IPDRatio=1.54
CP008925 Salmonella_enterica_subsp._enterica_serovar_Cerro_87	kinModCall	modified_base	3068772	3068772	25	+	.	coverage=200;context=ATTTCATTAACCAATATGTTAACACTTTTAAGTTATTGAAT;IPDRatio=1.38
CP008925 Salmonella_enterica_subsp._enterica_serovar_Cerro_87	kinModCall	modified_base	3068772	3068772	21	-	.	coverage=207;context=ATTCAATAACTTAAAAGTGTTAACATATTGGTTAATGAAAT;IPDRatio=1.37
CP008925 Salmonella_enterica_subsp._enterica_serovar_Cerro_87	kinModCall	modified_base	3068773	3068773	34	-	.	coverage=213;context=CATTCAATAACTTAAAAGTGTTAACATATTGGTTAATGAAA;IPDRatio=1.53
CP008925 Salmonella_enterica_subsp._enterica_serovar_Cerro_87	kinModCall	modified_base	3068777	3068777	22	-	.	coverage=205;context=CATTCATTCAATAACTTAAAAGTGTTAACATATTGGTTAAT;IPDRatio=1.48
CP008925 Salmonella_enterica_subsp._enterica_serovar_Cerro_87	kinModCall	modified_base	3068784	3068784	24	+	.	coverage=194;context=AATATGTTAACACTTTTAAGTTATTGAATGAATGTTACCAG;IPDRatio=1.37
CP008925 Salmonella_enterica_subsp._enterica_serovar_Cerro_87	kinModCall	modified_base	3068787	3068787	32	-	.	coverage=209;context=CTCCTGGTAACATTCATTCAATAACTTAAAAGTGTTAACAT;IPDRatio=1.47
CP008925 Salmonella_enterica_subsp._enterica_serovar_Cerro_87	kinModCall	modified_base	3068788	3068788	21	-	.	coverage=218;context=TCTCCTGGTAACATTCATTCAATAACTTAAAAGTGTTAACA;IPDRatio=1.33
CP008925 Salmonella_enterica_subsp._enterica_serovar_Cerro_87	kinModCall	modified_base	3068789	3068789	30	-	.	coverage=223;context=ATCTCCTGGTAACATTCATTCAATAACTTAAAAGTGTTAAC;IPDRatio=1.46
CP008925 Salmonella_enterica_subsp._enterica_serovar_Cerro_87	kinModCall	modified_base	3068794	3068794	28	+	.	coverage=199;context=CACTTTTAAGTTATTGAATGAATGTTACCAGGAGATGGATG;IPDRatio=1.46
CP008925 Salmonella_enterica_subsp._enterica_serovar_Cerro_87	kinModCall	modified_base	3068796	3068796	22	-	.	coverage=215;context=TTCATCCATCTCCTGGTAACATTCATTCAATAACTTAAAAG;IPDRatio=1.35
CP008925 Salmonella_enterica_subsp._enterica_serovar_Cerro_87	kinModCall	modified_base	3068797	3068797	32	-	.	coverage=210;context=TTTCATCCATCTCCTGGTAACATTCATTCAATAACTTAAAA;IPDRatio=1.61
CP008925 Salmonella_enterica_subsp._enterica_serovar_Cerro_87	kinModCall	m6A	3068798	3068798	27	-	.	coverage=218;context=TTTTCATCCATCTCCTGGTAACATTCATTCAATAACTTAAA;IPDRatio=1.44;frac=0.512;fracLow=0.359;fracUp=0.714;identificationQv=4
CP008925 Salmonella_enterica_subsp._enterica_serovar_Cerro_87	kinModCall	modified_base	3068801	3068801	29	-	.	coverage=198;context=CAATTTTCATCCATCTCCTGGTAACATTCATTCAATAACTT;IPDRatio=1.48
CP008925 Salmonella_enterica_subsp._enterica_serovar_Cerro_87	kinModCall	modified_base	3068803	3068803	23	+	.	coverage=198;context=GTTATTGAATGAATGTTACCAGGAGATGGATGAAAATTGCT;IPDRatio=1.44
CP008925 Salmonella_enterica_subsp._enterica_serovar_Cerro_87	kinModCall	modified_base	3068806	3068806	29	-	.	coverage=208;context=TGCAGCAATTTTCATCCATCTCCTGGTAACATTCATTCAAT;IPDRatio=1.53
CP008925 Salmonella_enterica_subsp._enterica_serovar_Cerro_87	kinModCall	modified_base	3068808	3068808	25	-	.	coverage=216;context=TTTGCAGCAATTTTCATCCATCTCCTGGTAACATTCATTCA;IPDRatio=1.42
CP008925 Salmonella_enterica_subsp._enterica_serovar_Cerro_87	kinModCall	modified_base	3068812	3068812	22	+	.	coverage=197;context=TGAATGTTACCAGGAGATGGATGAAAATTGCTGCAAACCGC;IPDRatio=1.37
CP008925 Salmonella_enterica_subsp._enterica_serovar_Cerro_87	kinModCall	modified_base	3068826	3068826	24	-	.	coverage=199;context=ATACCGCGTAGATCGCGGTTTGCAGCAATTTTCATCCATCT;IPDRatio=1.62
CP008925 Salmonella_enterica_subsp._enterica_serovar_Cerro_87	kinModCall	m6A	3068834	3068834	251	+	.	coverage=199;context=GAAAATTGCTGCAAACCGCGATCTACGCGGTATGTCGCTGG;IPDRatio=6.57;frac=1.000;fracLow=0.913;fracUp=1.000;identificationQv=249
CP008925 Salmonella_enterica_subsp._enterica_serovar_Cerro_87	kinModCall	m6A	3068835	3068835	349	-	.	coverage=217;context=TCCAGCGACATACCGCGTAGATCGCGGTTTGCAGCAATTTT;IPDRatio=8.96;frac=0.999;fracLow=0.953;fracUp=1.000;identificationQv=339
CP008925 Salmonella_enterica_subsp._enterica_serovar_Cerro_87	kinModCall	m6A	3068846	3068846	24	-	.	coverage=218;context=CGCTCTCGCTGTCCAGCGACATACCGCGTAGATCGCGGTTT;IPDRatio=1.38;frac=0.081;fracLow=0.018;fracUp=0.157;identificationQv=5
CP008925 Salmonella_enterica_subsp._enterica_serovar_Cerro_87	kinModCall	modified_base	3068848	3068848	23	-	.	coverage=217;context=CCCGCTCTCGCTGTCCAGCGACATACCGCGTAGATCGCGGT;IPDRatio=1.47
CP008925 Salmonella_enterica_subsp._enterica_serovar_Cerro_87	kinModCall	modified_base	3068850	3068850	25	-	.	coverage=214;context=GCCCCGCTCTCGCTGTCCAGCGACATACCGCGTAGATCGCG;IPDRatio=1.38
CP008925 Salmonella_enterica_subsp._enterica_serovar_Cerro_87	kinModCall	modified_base	3068858	3068858	44	-	.	coverage=215;context=TGTATGAAGCCCCGCTCTCGCTGTCCAGCGACATACCGCGT;IPDRatio=1.73
CP008925 Salmonella_enterica_subsp._enterica_serovar_Cerro_87	kinModCall	modified_base	3068868	3068868	21	-	.	coverage=217;context=TAGTGTCGATTGTATGAAGCCCCGCTCTCGCTGTCCAGCGA;IPDRatio=1.38
CP008925 Salmonella_enterica_subsp._enterica_serovar_Cerro_87	kinModCall	m4C	3068873	3068873	71	+	.	coverage=198;context=GGACAGCGAGAGCGGGGCTTCATACAATCGACACTATATAT;IPDRatio=1.90;frac=0.536;fracLow=0.377;fracUp=0.726;identificationQv=50
CP008925 Salmonella_enterica_subsp._enterica_serovar_Cerro_87	kinModCall	modified_base	3068880	3068880	32	-	.	coverage=209;context=GCGCACAATATATAGTGTCGATTGTATGAAGCCCCGCTCTC;IPDRatio=1.47
CP008925 Salmonella_enterica_subsp._enterica_serovar_Cerro_87	kinModCall	modified_base	3068881	3068881	34	-	.	coverage=207;context=CGCGCACAATATATAGTGTCGATTGTATGAAGCCCCGCTCT;IPDRatio=1.56
CP008925 Salmonella_enterica_subsp._enterica_serovar_Cerro_87	kinModCall	m6A	3068883	3068883	38	+	.	coverage=194;context=AGCGGGGCTTCATACAATCGACACTATATATTGTGCGCGTT;IPDRatio=1.60;frac=0.195;fracLow=0.140;fracUp=0.250;identificationQv=29
CP008925 Salmonella_enterica_subsp._enterica_serovar_Cerro_87	kinModCall	m4C	3068884	3068884	29	+	.	coverage=192;context=GCGGGGCTTCATACAATCGACACTATATATTGTGCGCGTTT;IPDRatio=1.50;frac=0.498;fracLow=0.316;fracUp=0.652;identificationQv=49
CP008925 Salmonella_enterica_subsp._enterica_serovar_Cerro_87	kinModCall	m6A	3068885	3068885	31	+	.	coverage=199;context=CGGGGCTTCATACAATCGACACTATATATTGTGCGCGTTTA;IPDRatio=1.54;frac=0.080;fracLow=0.023;fracUp=0.125;identificationQv=5
CP008925 Salmonella_enterica_subsp._enterica_serovar_Cerro_87	kinModCall	m4C	3068886	3068886	24	+	.	coverage=195;context=GGGGCTTCATACAATCGACACTATATATTGTGCGCGTTTAC;IPDRatio=1.67;frac=0.986;fracLow=0.985;fracUp=0.998;identificationQv=24
CP008925 Salmonella_enterica_subsp._enterica_serovar_Cerro_87	kinModCall	modified_base	3068893	3068893	51	-	.	coverage=212;context=GCTTCACGTAAACGCGCACAATATATAGTGTCGATTGTATG;IPDRatio=2.26
CP008925 Salmonella_enterica_subsp._enterica_serovar_Cerro_87	kinModCall	modified_base	3068894	3068894	31	-	.	coverage=215;context=CGCTTCACGTAAACGCGCACAATATATAGTGTCGATTGTAT;IPDRatio=1.51
CP008925 Salmonella_enterica_subsp._enterica_serovar_Cerro_87	kinModCall	modified_base	3068915	3068915	25	+	.	coverage=198;context=GTGCGCGTTTACGTGAAGCGTCGCCTTGCAATTCAGGAGAG;IPDRatio=1.43
CP008925 Salmonella_enterica_subsp._enterica_serovar_Cerro_87	kinModCall	modified_base	3068935	3068935	28	-	.	coverage=193;context=TTCTAAAGACATGATCTTACCTCTCCTGAATTGCAAGGCGA;IPDRatio=1.49
CP008925 Salmonella_enterica_subsp._enterica_serovar_Cerro_87	kinModCall	modified_base	3068937	3068937	26	-	.	coverage=207;context=ACTTCTAAAGACATGATCTTACCTCTCCTGAATTGCAAGGC;IPDRatio=1.45
CP008925 Salmonella_enterica_subsp._enterica_serovar_Cerro_87	kinModCall	m6A	3068939	3068939	38	+	.	coverage=189;context=CTTGCAATTCAGGAGAGGTAAGATCATGTCTTTAGAAGTGT;IPDRatio=1.62;frac=0.200;fracLow=0.123;fracUp=0.285;identificationQv=56
CP008925 Salmonella_enterica_subsp._enterica_serovar_Cerro_87	kinModCall	modified_base	3068940	3068940	33	-	.	coverage=205;context=AACACTTCTAAAGACATGATCTTACCTCTCCTGAATTGCAA;IPDRatio=1.55
CP008925 Salmonella_enterica_subsp._enterica_serovar_Cerro_87	kinModCall	m6A	3068941	3068941	225	+	.	coverage=184;context=TGCAATTCAGGAGAGGTAAGATCATGTCTTTAGAAGTGTTT;IPDRatio=7.81;frac=0.948;fracLow=0.854;fracUp=1.000;identificationQv=227
CP008925 Salmonella_enterica_subsp._enterica_serovar_Cerro_87	kinModCall	m6A	3068942	3068942	410	-	.	coverage=206;context=CAAACACTTCTAAAGACATGATCTTACCTCTCCTGAATTGC;IPDRatio=8.19;frac=0.996;fracLow=0.966;fracUp=1.000;identificationQv=378
CP008925 Salmonella_enterica_subsp._enterica_serovar_Cerro_87	kinModCall	modified_base	3068946	3068946	22	+	.	coverage=182;context=TTCAGGAGAGGTAAGATCATGTCTTTAGAAGTGTTTGAGAA;IPDRatio=1.43
CP008925 Salmonella_enterica_subsp._enterica_serovar_Cerro_87	kinModCall	modified_base	3068950	3068950	33	-	.	coverage=207;context=CAGTTTCTCAAACACTTCTAAAGACATGATCTTACCTCTCC;IPDRatio=1.45
CP008925 Salmonella_enterica_subsp._enterica_serovar_Cerro_87	kinModCall	modified_base	3068952	3068952	25	+	.	coverage=187;context=AGAGGTAAGATCATGTCTTTAGAAGTGTTTGAGAAACTGGA;IPDRatio=1.41
CP008925 Salmonella_enterica_subsp._enterica_serovar_Cerro_87	kinModCall	modified_base	3068975	3068975	25	-	.	coverage=209;context=CAATCGCCTGCTGTACTTTTGCTTCCAGTTTCTCAAACACT;IPDRatio=1.45
CP008925 Salmonella_enterica_subsp._enterica_serovar_Cerro_87	kinModCall	modified_base	3068984	3068984	21	-	.	coverage=212;context=TGATGGTGTCAATCGCCTGCTGTACTTTTGCTTCCAGTTTC;IPDRatio=1.38
CP008925 Salmonella_enterica_subsp._enterica_serovar_Cerro_87	kinModCall	modified_base	3068993	3068993	25	-	.	coverage=209;context=GTAACAGGGTGATGGTGTCAATCGCCTGCTGTACTTTTGCT;IPDRatio=1.40
CP008925 Salmonella_enterica_subsp._enterica_serovar_Cerro_87	kinModCall	modified_base	3069008	3069008	26	+	.	coverage=201;context=GGCGATTGACACCATCACCCTGTTACAGATGGAAATTGAAG;IPDRatio=1.46
CP008925 Salmonella_enterica_subsp._enterica_serovar_Cerro_87	kinModCall	modified_base	3069022	3069022	33	-	.	coverage=200;context=CTTTTCTTTCAGCTCTTCAATTTCCATCTGTAACAGGGTGA;IPDRatio=1.51
CP008925 Salmonella_enterica_subsp._enterica_serovar_Cerro_87	kinModCall	modified_base	3069025	3069025	21	-	.	coverage=212;context=GTTCTTTTCTTTCAGCTCTTCAATTTCCATCTGTAACAGGG;IPDRatio=1.37
CP008925 Salmonella_enterica_subsp._enterica_serovar_Cerro_87	kinModCall	m6A	3069043	3069043	23	+	.	coverage=202;context=TTGAAGAGCTGAAAGAAAAGAACAACAGCCTGACGCAGGAA;IPDRatio=1.39;frac=0.095;fracLow=0.018;fracUp=0.173;identificationQv=6
CP008925 Salmonella_enterica_subsp._enterica_serovar_Cerro_87	kinModCall	m6A	3069062	3069062	34	+	.	coverage=199;context=GAACAACAGCCTGACGCAGGAAGTGCAGTCTGCACAGCATC;IPDRatio=1.58;frac=0.204;fracLow=0.110;fracUp=0.309;identificationQv=39
CP008925 Salmonella_enterica_subsp._enterica_serovar_Cerro_87	kinModCall	m4C	3069103	3069103	41	-	.	coverage=224;context=TTCCTTCAGAGAATTATTTTCACGCTCGAGTTCTTCACGCT;IPDRatio=1.64;frac=0.452;fracLow=0.285;fracUp=0.596;identificationQv=4
CP008925 Salmonella_enterica_subsp._enterica_serovar_Cerro_87	kinModCall	modified_base	3069106	3069106	30	+	.	coverage=204;context=GTGAAGAACTCGAGCGTGAAAATAATTCTCTGAAGGAACAG;IPDRatio=1.44
CP008925 Salmonella_enterica_subsp._enterica_serovar_Cerro_87	kinModCall	m6A	3069114	3069114	351	-	.	coverage=212;context=CCGCTCTGCTGTTCCTTCAGAGAATTATTTTCACGCTCGAG;IPDRatio=8.54;frac=1.000;fracLow=0.993;fracUp=1.000;identificationQv=367
CP008925 Salmonella_enterica_subsp._enterica_serovar_Cerro_87	kinModCall	m6A	3069130	3069130	263	+	.	coverage=201;context=ATTCTCTGAAGGAACAGCAGAGCGGCTGGCAGGAACGTTTG;IPDRatio=6.69;frac=0.939;fracLow=0.840;fracUp=1.000;identificationQv=256
CP008925 Salmonella_enterica_subsp._enterica_serovar_Cerro_87	kinModCall	modified_base	3069160	3069160	33	+	.	coverage=210;context=AGGAACGTTTGCAGGCGCTGCTTGGTCGTATGGAAGAAGTC;IPDRatio=1.56
CP008925 Salmonella_enterica_subsp._enterica_serovar_Cerro_87	kinModCall	modified_base	3069176	3069176	41	+	.	coverage=215;context=GCTGCTTGGTCGTATGGAAGAAGTCTAATCCTCGTCATATT;IPDRatio=1.64
CP008925 Salmonella_enterica_subsp._enterica_serovar_Cerro_87	kinModCall	modified_base	3069181	3069181	25	+	.	coverage=214;context=TTGGTCGTATGGAAGAAGTCTAATCCTCGTCATATTTCACG;IPDRatio=1.41
CP008925 Salmonella_enterica_subsp._enterica_serovar_Cerro_87	kinModCall	modified_base	3069182	3069182	22	+	.	coverage=214;context=TGGTCGTATGGAAGAAGTCTAATCCTCGTCATATTTCACGT;IPDRatio=1.36
CP008925 Salmonella_enterica_subsp._enterica_serovar_Cerro_87	kinModCall	m6A	3069187	3069187	57	-	.	coverage=229;context=CCATAACGTGAAATATGACGAGGATTAGACTTCTTCCATAC;IPDRatio=1.84;frac=0.220;fracLow=0.136;fracUp=0.305;identificationQv=22
CP008925 Salmonella_enterica_subsp._enterica_serovar_Cerro_87	kinModCall	modified_base	3069194	3069194	22	+	.	coverage=213;context=AGAAGTCTAATCCTCGTCATATTTCACGTTATGGCGGCGTT;IPDRatio=1.38
CP008925 Salmonella_enterica_subsp._enterica_serovar_Cerro_87	kinModCall	modified_base	3069226	3069226	26	+	.	coverage=211;context=GGCGGCGTTGGCTGCGTGCGTTCACCCCAGTCACATAGTGG;IPDRatio=1.44
CP008925 Salmonella_enterica_subsp._enterica_serovar_Cerro_87	kinModCall	modified_base	3069227	3069227	65	-	.	coverage=234;context=GCCACTATGTGACTGGGGTGAACGCACGCAGCCAACGCCGC;IPDRatio=1.97
CP008925 Salmonella_enterica_subsp._enterica_serovar_Cerro_87	kinModCall	modified_base	3069236	3069236	30	+	.	coverage=209;context=GCTGCGTGCGTTCACCCCAGTCACATAGTGGCCTATGCTCC;IPDRatio=1.47
CP008925 Salmonella_enterica_subsp._enterica_serovar_Cerro_87	kinModCall	modified_base	3069237	3069237	28	-	.	coverage=222;context=AGGAGCATAGGCCACTATGTGACTGGGGTGAACGCACGCAG;IPDRatio=1.45
CP008925 Salmonella_enterica_subsp._enterica_serovar_Cerro_87	kinModCall	modified_base	3069239	3069239	21	+	.	coverage=213;context=GCGTGCGTTCACCCCAGTCACATAGTGGCCTATGCTCCTGG;IPDRatio=1.39
CP008925 Salmonella_enterica_subsp._enterica_serovar_Cerro_87	kinModCall	modified_base	3069247	3069247	62	-	.	coverage=204;context=GTGAATCCCCAGGAGCATAGGCCACTATGTGACTGGGGTGA;IPDRatio=1.83
CP008925 Salmonella_enterica_subsp._enterica_serovar_Cerro_87	kinModCall	modified_base	3069249	3069249	33	+	.	coverage=211;context=ACCCCAGTCACATAGTGGCCTATGCTCCTGGGGATTCACTT;IPDRatio=1.55
CP008925 Salmonella_enterica_subsp._enterica_serovar_Cerro_87	kinModCall	modified_base	3069249	3069249	23	-	.	coverage=230;context=AAGTGAATCCCCAGGAGCATAGGCCACTATGTGACTGGGGT;IPDRatio=1.37
CP008925 Salmonella_enterica_subsp._enterica_serovar_Cerro_87	kinModCall	modified_base	3069267	3069267	30	+	.	coverage=205;context=CCTATGCTCCTGGGGATTCACTTACTTGCCGCCTTGCCCTG;IPDRatio=1.49
CP008925 Salmonella_enterica_subsp._enterica_serovar_Cerro_87	kinModCall	modified_base	3069268	3069268	27	-	.	coverage=220;context=TCAGGGCAAGGCGGCAAGTAAGTGAATCCCCAGGAGCATAG;IPDRatio=1.46
CP008925 Salmonella_enterica_subsp._enterica_serovar_Cerro_87	kinModCall	m6A	3069293	3069293	27	+	.	coverage=208;context=TGCCGCCTTGCCCTGACGCGAAATCTATAGAGGATTTAGAA;IPDRatio=1.48;frac=0.344;fracLow=0.242;fracUp=0.464;identificationQv=27
CP008925 Salmonella_enterica_subsp._enterica_serovar_Cerro_87	kinModCall	m6A	3069295	3069295	77	+	.	coverage=198;context=CCGCCTTGCCCTGACGCGAAATCTATAGAGGATTTAGAATG;IPDRatio=2.07;frac=0.398;fracLow=0.281;fracUp=0.503;identificationQv=39
CP008925 Salmonella_enterica_subsp._enterica_serovar_Cerro_87	kinModCall	modified_base	3069298	3069298	27	-	.	coverage=231;context=CCGCATTCTAAATCCTCTATAGATTTCGCGTCAGGGCAAGG;IPDRatio=1.40
CP008925 Salmonella_enterica_subsp._enterica_serovar_Cerro_87	kinModCall	modified_base	3069304	3069304	27	+	.	coverage=207;context=CCTGACGCGAAATCTATAGAGGATTTAGAATGCGGATACCG;IPDRatio=1.44
CP008925 Salmonella_enterica_subsp._enterica_serovar_Cerro_87	kinModCall	modified_base	3069304	3069304	47	-	.	coverage=222;context=CGGTATCCGCATTCTAAATCCTCTATAGATTTCGCGTCAGG;IPDRatio=1.69
CP008925 Salmonella_enterica_subsp._enterica_serovar_Cerro_87	kinModCall	modified_base	3069307	3069307	22	-	.	coverage=226;context=CACCGGTATCCGCATTCTAAATCCTCTATAGATTTCGCGTC;IPDRatio=1.34
CP008925 Salmonella_enterica_subsp._enterica_serovar_Cerro_87	kinModCall	modified_base	3069308	3069308	21	-	.	coverage=233;context=CCACCGGTATCCGCATTCTAAATCCTCTATAGATTTCGCGT;IPDRatio=1.33
CP008925 Salmonella_enterica_subsp._enterica_serovar_Cerro_87	kinModCall	modified_base	3069321	3069321	23	+	.	coverage=207;context=AGAGGATTTAGAATGCGGATACCGGTGGGCCGGATAAGGCG;IPDRatio=1.37
CP008925 Salmonella_enterica_subsp._enterica_serovar_Cerro_87	kinModCall	modified_base	3069329	3069329	28	-	.	coverage=230;context=GCAGCTTACGCCTTATCCGGCCCACCGGTATCCGCATTCTA;IPDRatio=1.56
CP008925 Salmonella_enterica_subsp._enterica_serovar_Cerro_87	kinModCall	modified_base	3069338	3069338	21	-	.	coverage=214;context=TGCCGGATGGCAGCTTACGCCTTATCCGGCCCACCGGTATC;IPDRatio=1.35
CP008925 Salmonella_enterica_subsp._enterica_serovar_Cerro_87	kinModCall	modified_base	3069346	3069346	26	+	.	coverage=205;context=TGGGCCGGATAAGGCGTAAGCTGCCATCCGGCAATCAGCGA;IPDRatio=1.38
CP008925 Salmonella_enterica_subsp._enterica_serovar_Cerro_87	kinModCall	modified_base	3069352	3069352	31	-	.	coverage=231;context=GCGTTGTCGCTGATTGCCGGATGGCAGCTTACGCCTTATCC;IPDRatio=1.47
CP008925 Salmonella_enterica_subsp._enterica_serovar_Cerro_87	kinModCall	modified_base	3069382	3069382	39	-	.	coverage=238;context=AAAAAAGGCGCCGTAAGGCGCCTTTTTTATGCGTTGTCGCT;IPDRatio=1.59
CP008925 Salmonella_enterica_subsp._enterica_serovar_Cerro_87	kinModCall	m6A	3069404	3069404	349	+	.	coverage=215;context=GCCTTACGGCGCCTTTTTTGATCACTCGATATCAAGCGGGT;IPDRatio=7.14;frac=1.000;fracLow=0.987;fracUp=1.000;identificationQv=328
CP008925 Salmonella_enterica_subsp._enterica_serovar_Cerro_87	kinModCall	m6A	3069405	3069405	309	-	.	coverage=241;context=GACCCGCTTGATATCGAGTGATCAAAAAAGGCGCCGTAAGG;IPDRatio=7.06;frac=0.998;fracLow=0.942;fracUp=1.000;identificationQv=354
CP008925 Salmonella_enterica_subsp._enterica_serovar_Cerro_87	kinModCall	modified_base	3069412	3069412	28	+	.	coverage=209;context=GCGCCTTTTTTGATCACTCGATATCAAGCGGGTCTTCGGAA;IPDRatio=1.45
CP008925 Salmonella_enterica_subsp._enterica_serovar_Cerro_87	kinModCall	modified_base	3069419	3069419	23	-	.	coverage=229;context=TTATCCTTTCCGAAGACCCGCTTGATATCGAGTGATCAAAA;IPDRatio=1.43
CP008925 Salmonella_enterica_subsp._enterica_serovar_Cerro_87	kinModCall	modified_base	3069432	3069432	26	+	.	coverage=217;context=ATATCAAGCGGGTCTTCGGAAAGGATAATCCCGGTGTTGTC;IPDRatio=1.40
CP008925 Salmonella_enterica_subsp._enterica_serovar_Cerro_87	kinModCall	modified_base	3069463	3069463	21	-	.	coverage=226;context=GACGTTCTTCTCCGGCGATCATCTCTATGCCGACAACACCG;IPDRatio=1.34
CP008925 Salmonella_enterica_subsp._enterica_serovar_Cerro_87	kinModCall	m6A	3069465	3069465	322	+	.	coverage=208;context=GTGTTGTCGGCATAGAGATGATCGCCGGAGAAGAACGTCAC;IPDRatio=7.29;frac=1.000;fracLow=0.928;fracUp=1.000;identificationQv=329
CP008925 Salmonella_enterica_subsp._enterica_serovar_Cerro_87	kinModCall	m6A	3069466	3069466	378	-	.	coverage=225;context=CGTGACGTTCTTCTCCGGCGATCATCTCTATGCCGACAACA;IPDRatio=7.32;frac=1.000;fracLow=0.994;fracUp=1.000;identificationQv=360
CP008925 Salmonella_enterica_subsp._enterica_serovar_Cerro_87	kinModCall	modified_base	3069511	3069511	28	+	.	coverage=221;context=CGAAATTGACGCGCACATCGCTTTCCCCAATGCCTTCACCT;IPDRatio=1.45
CP008925 Salmonella_enterica_subsp._enterica_serovar_Cerro_87	kinModCall	modified_base	3069549	3069549	38	-	.	coverage=231;context=GGCATTCAGGCGATCGCCGCCATTCCGGTTGGCGCCGCAGG;IPDRatio=1.56
CP008925 Salmonella_enterica_subsp._enterica_serovar_Cerro_87	kinModCall	m6A	3069556	3069556	334	+	.	coverage=225;context=CGCCAACCGGAATGGCGGCGATCGCCTGAATGCCGATATCC;IPDRatio=6.59;frac=0.987;fracLow=0.904;fracUp=1.000;identificationQv=341
CP008925 Salmonella_enterica_subsp._enterica_serovar_Cerro_87	kinModCall	m6A	3069557	3069557	319	-	.	coverage=244;context=TGGATATCGGCATTCAGGCGATCGCCGCCATTCCGGTTGGC;IPDRatio=6.46;frac=0.930;fracLow=0.840;fracUp=1.000;identificationQv=355
CP008925 Salmonella_enterica_subsp._enterica_serovar_Cerro_87	kinModCall	m6A	3069571	3069571	56	+	.	coverage=218;context=CGGCGATCGCCTGAATGCCGATATCCAGCTCTTCCAGATCG;IPDRatio=1.80;frac=0.367;fracLow=0.253;fracUp=0.480;identificationQv=16
CP008925 Salmonella_enterica_subsp._enterica_serovar_Cerro_87	kinModCall	m6A	3069588	3069588	311	+	.	coverage=217;context=CCGATATCCAGCTCTTCCAGATCGTCCACCTGACGCACCGC;IPDRatio=7.89;frac=1.000;fracLow=0.985;fracUp=1.000;identificationQv=281
CP008925 Salmonella_enterica_subsp._enterica_serovar_Cerro_87	kinModCall	m6A	3069589	3069589	301	-	.	coverage=242;context=CGCGGTGCGTCAGGTGGACGATCTGGAAGAGCTGGATATCG;IPDRatio=6.55;frac=0.948;fracLow=0.855;fracUp=1.000;identificationQv=299
CP008925 Salmonella_enterica_subsp._enterica_serovar_Cerro_87	kinModCall	modified_base	3069616	3069616	73	+	.	coverage=212;context=CCTGACGCACCGCGCCATAGATAACCAGCCCTTCCCATTCA;IPDRatio=2.05
CP008925 Salmonella_enterica_subsp._enterica_serovar_Cerro_87	kinModCall	modified_base	3069617	3069617	25	-	.	coverage=233;context=ATGAATGGGAAGGGCTGGTTATCTATGGCGCGGTGCGTCAG;IPDRatio=1.40
CP008925 Salmonella_enterica_subsp._enterica_serovar_Cerro_87	kinModCall	modified_base	3069619	3069619	47	-	.	coverage=236;context=AAATGAATGGGAAGGGCTGGTTATCTATGGCGCGGTGCGTC;IPDRatio=1.83
CP008925 Salmonella_enterica_subsp._enterica_serovar_Cerro_87	kinModCall	modified_base	3069622	3069622	23	-	.	coverage=232;context=GCAAAATGAATGGGAAGGGCTGGTTATCTATGGCGCGGTGC;IPDRatio=1.38
CP008925 Salmonella_enterica_subsp._enterica_serovar_Cerro_87	kinModCall	modified_base	3069626	3069626	41	+	.	coverage=207;context=CGCGCCATAGATAACCAGCCCTTCCCATTCATTTTGCGTGG;IPDRatio=1.68
CP008925 Salmonella_enterica_subsp._enterica_serovar_Cerro_87	kinModCall	modified_base	3069649	3069649	35	-	.	coverage=236;context=CGATGCGGAGCTGGCGCGTCTGGCCACGCAAAATGAATGGG;IPDRatio=1.55
CP008925 Salmonella_enterica_subsp._enterica_serovar_Cerro_87	kinModCall	m6A	3069661	3069661	28	-	.	coverage=239;context=TCGTGCATTAGTCGATGCGGAGCTGGCGCGTCTGGCCACGC;IPDRatio=1.47;frac=0.110;fracLow=0.054;fracUp=0.168;identificationQv=18
CP008925 Salmonella_enterica_subsp._enterica_serovar_Cerro_87	kinModCall	modified_base	3069672	3069672	23	-	.	coverage=238;context=GGTTCTGTCCGTCGTGCATTAGTCGATGCGGAGCTGGCGCG;IPDRatio=1.44
CP008925 Salmonella_enterica_subsp._enterica_serovar_Cerro_87	kinModCall	m6A	3069685	3069685	21	+	.	coverage=228;context=CATCGACTAATGCACGACGGACAGAACCGCCGCCATCGACC;IPDRatio=1.35;frac=0.216;fracLow=0.123;fracUp=0.328;identificationQv=5
CP008925 Salmonella_enterica_subsp._enterica_serovar_Cerro_87	kinModCall	m6A	3069689	3069689	220	+	.	coverage=226;context=GACTAATGCACGACGGACAGAACCGCCGCCATCGACCAGCA;IPDRatio=9.25;frac=0.946;fracLow=0.856;fracUp=1.000;identificationQv=194
CP008925 Salmonella_enterica_subsp._enterica_serovar_Cerro_87	kinModCall	modified_base	3069689	3069689	22	-	.	coverage=234;context=TGCTGGTCGATGGCGGCGGTTCTGTCCGTCGTGCATTAGTC;IPDRatio=1.40
CP008925 Salmonella_enterica_subsp._enterica_serovar_Cerro_87	kinModCall	m6A	3069690	3069690	55	+	.	coverage=222;context=ACTAATGCACGACGGACAGAACCGCCGCCATCGACCAGCAG;IPDRatio=1.86;frac=0.641;fracLow=0.436;fracUp=0.846;identificationQv=20
CP008925 Salmonella_enterica_subsp._enterica_serovar_Cerro_87	kinModCall	modified_base	3069690	3069690	168	-	.	coverage=237;context=CTGCTGGTCGATGGCGGCGGTTCTGTCCGTCGTGCATTAGT;IPDRatio=3.72
CP008925 Salmonella_enterica_subsp._enterica_serovar_Cerro_87	kinModCall	modified_base	3069692	3069692	29	-	.	coverage=227;context=TTCTGCTGGTCGATGGCGGCGGTTCTGTCCGTCGTGCATTA;IPDRatio=1.66
CP008925 Salmonella_enterica_subsp._enterica_serovar_Cerro_87	kinModCall	m6A	3069709	3069709	51	+	.	coverage=216;context=AACCGCCGCCATCGACCAGCAGAACCCGACCACGGCCATTT;IPDRatio=1.67;frac=0.183;fracLow=0.099;fracUp=0.268;identificationQv=11
CP008925 Salmonella_enterica_subsp._enterica_serovar_Cerro_87	kinModCall	modified_base	3069728	3069728	21	+	.	coverage=217;context=CAGAACCCGACCACGGCCATTTTGTTCGAGCAGATCGTACA;IPDRatio=1.36
CP008925 Salmonella_enterica_subsp._enterica_serovar_Cerro_87	kinModCall	m6A	3069741	3069741	312	+	.	coverage=224;context=CGGCCATTTTGTTCGAGCAGATCGTACAGCAACCCGTTGTC;IPDRatio=6.65;frac=0.958;fracLow=0.867;fracUp=1.000;identificationQv=308
CP008925 Salmonella_enterica_subsp._enterica_serovar_Cerro_87	kinModCall	m6A	3069742	3069742	368	-	.	coverage=249;context=GGACAACGGGTTGCTGTACGATCTGCTCGAACAAAATGGCC;IPDRatio=7.29;frac=0.991;fracLow=0.984;fracUp=1.000;identificationQv=376
CP008925 Salmonella_enterica_subsp._enterica_serovar_Cerro_87	kinModCall	modified_base	3069748	3069748	30	+	.	coverage=216;context=TTTGTTCGAGCAGATCGTACAGCAACCCGTTGTCCTCGAAA;IPDRatio=1.52
CP008925 Salmonella_enterica_subsp._enterica_serovar_Cerro_87	kinModCall	modified_base	3069766	3069766	22	+	.	coverage=217;context=ACAGCAACCCGTTGTCCTCGAAACATTTTACCGTGATGATT;IPDRatio=1.37
CP008925 Salmonella_enterica_subsp._enterica_serovar_Cerro_87	kinModCall	modified_base	3069769	3069769	21	+	.	coverage=220;context=GCAACCCGTTGTCCTCGAAACATTTTACCGTGATGATTTGT;IPDRatio=1.32
CP008925 Salmonella_enterica_subsp._enterica_serovar_Cerro_87	kinModCall	modified_base	3069770	3069770	27	+	.	coverage=224;context=CAACCCGTTGTCCTCGAAACATTTTACCGTGATGATTTGTC;IPDRatio=1.44
CP008925 Salmonella_enterica_subsp._enterica_serovar_Cerro_87	kinModCall	modified_base	3069773	3069773	31	+	.	coverage=224;context=CCCGTTGTCCTCGAAACATTTTACCGTGATGATTTGTCCGC;IPDRatio=1.48
CP008925 Salmonella_enterica_subsp._enterica_serovar_Cerro_87	kinModCall	modified_base	3069783	3069783	31	-	.	coverage=245;context=TCGTCGTTTGGCGGACAAATCATCACGGTAAAATGTTTCGA;IPDRatio=1.44
CP008925 Salmonella_enterica_subsp._enterica_serovar_Cerro_87	kinModCall	modified_base	3069813	3069813	21	+	.	coverage=228;context=CCAAACGACGACCGCCCTCCAAAATTAGAGAACAGCGGTTC;IPDRatio=1.33
CP008925 Salmonella_enterica_subsp._enterica_serovar_Cerro_87	kinModCall	m4C	3069851	3069851	51	+	.	coverage=215;context=TTCCACGACGTTGACATCTTCCTGATAGATGTCACAAAGCT;IPDRatio=1.78;frac=0.726;fracLow=0.537;fracUp=0.930;identificationQv=27
CP008925 Salmonella_enterica_subsp._enterica_serovar_Cerro_87	kinModCall	modified_base	3069854	3069854	47	+	.	coverage=193;context=CACGACGTTGACATCTTCCTGATAGATGTCACAAAGCTCGG;IPDRatio=1.73
CP008925 Salmonella_enterica_subsp._enterica_serovar_Cerro_87	kinModCall	modified_base	3069858	3069858	39	-	.	coverage=230;context=ACTTCCGAGCTTTGTGACATCTATCAGGAAGATGTCAACGT;IPDRatio=1.52
CP008925 Salmonella_enterica_subsp._enterica_serovar_Cerro_87	kinModCall	modified_base	3069881	3069881	23	-	.	coverage=223;context=ACGTTAAGCCTATGAAATACGATACTTCCGAGCTTTGTGAC;IPDRatio=1.36
CP008925 Salmonella_enterica_subsp._enterica_serovar_Cerro_87	kinModCall	modified_base	3069885	3069885	60	+	.	coverage=205;context=CAAAGCTCGGAAGTATCGTATTTCATAGGCTTAACGTTCAG;IPDRatio=1.95
CP008925 Salmonella_enterica_subsp._enterica_serovar_Cerro_87	kinModCall	modified_base	3069917	3069917	29	+	.	coverage=203;context=AACGTTCAGTTGCTGCGAGAATTTTTAGTATATCGCGCTAA;IPDRatio=1.47
CP008925 Salmonella_enterica_subsp._enterica_serovar_Cerro_87	kinModCall	modified_base	3069919	3069919	24	-	.	coverage=234;context=ACTTAGCGCGATATACTAAAAATTCTCGCAGCAACTGAACG;IPDRatio=1.39
CP008925 Salmonella_enterica_subsp._enterica_serovar_Cerro_87	kinModCall	modified_base	3069920	3069920	27	+	.	coverage=199;context=GTTCAGTTGCTGCGAGAATTTTTAGTATATCGCGCTAAGTA;IPDRatio=1.45
CP008925 Salmonella_enterica_subsp._enterica_serovar_Cerro_87	kinModCall	modified_base	3069921	3069921	23	+	.	coverage=209;context=TTCAGTTGCTGCGAGAATTTTTAGTATATCGCGCTAAGTAT;IPDRatio=1.40
CP008925 Salmonella_enterica_subsp._enterica_serovar_Cerro_87	kinModCall	modified_base	3069922	3069922	31	+	.	coverage=193;context=TCAGTTGCTGCGAGAATTTTTAGTATATCGCGCTAAGTATA;IPDRatio=1.54
CP008925 Salmonella_enterica_subsp._enterica_serovar_Cerro_87	kinModCall	modified_base	3069930	3069930	24	-	.	coverage=226;context=GCCAACAGTATACTTAGCGCGATATACTAAAAATTCTCGCA;IPDRatio=1.47
CP008925 Salmonella_enterica_subsp._enterica_serovar_Cerro_87	kinModCall	m4C	3069931	3069931	52	-	.	coverage=237;context=TGCCAACAGTATACTTAGCGCGATATACTAAAAATTCTCGC;IPDRatio=1.77;frac=0.878;fracLow=0.642;fracUp=1.000;identificationQv=13
CP008925 Salmonella_enterica_subsp._enterica_serovar_Cerro_87	kinModCall	modified_base	3069934	3069934	24	+	.	coverage=200;context=AGAATTTTTAGTATATCGCGCTAAGTATACTGTTGGCAAAA;IPDRatio=1.39
CP008925 Salmonella_enterica_subsp._enterica_serovar_Cerro_87	kinModCall	modified_base	3069936	3069936	31	+	.	coverage=204;context=AATTTTTAGTATATCGCGCTAAGTATACTGTTGGCAAAATC;IPDRatio=1.52
CP008925 Salmonella_enterica_subsp._enterica_serovar_Cerro_87	kinModCall	modified_base	3069939	3069939	33	+	.	coverage=202;context=TTTTAGTATATCGCGCTAAGTATACTGTTGGCAAAATCATC;IPDRatio=1.53
CP008925 Salmonella_enterica_subsp._enterica_serovar_Cerro_87	kinModCall	m6A	3069941	3069941	113	-	.	coverage=232;context=TTGATGATTTTGCCAACAGTATACTTAGCGCGATATACTAA;IPDRatio=2.50;frac=0.484;fracLow=0.381;fracUp=0.589;identificationQv=63
CP008925 Salmonella_enterica_subsp._enterica_serovar_Cerro_87	kinModCall	m4C	3069945	3069945	20	-	.	coverage=237;context=ACAATTGATGATTTTGCCAACAGTATACTTAGCGCGATATA;IPDRatio=1.34;frac=0.326;fracLow=0.230;fracUp=0.445;identificationQv=6
CP008925 Salmonella_enterica_subsp._enterica_serovar_Cerro_87	kinModCall	modified_base	3069961	3069961	24	+	.	coverage=204;context=TACTGTTGGCAAAATCATCAATTGTTAATTGATATTTGTCA;IPDRatio=1.40
CP008925 Salmonella_enterica_subsp._enterica_serovar_Cerro_87	kinModCall	modified_base	3069963	3069963	27	-	.	coverage=237;context=ACTGACAAATATCAATTAACAATTGATGATTTTGCCAACAG;IPDRatio=1.37
CP008925 Salmonella_enterica_subsp._enterica_serovar_Cerro_87	kinModCall	modified_base	3069966	3069966	28	-	.	coverage=237;context=TTAACTGACAAATATCAATTAACAATTGATGATTTTGCCAA;IPDRatio=1.41
CP008925 Salmonella_enterica_subsp._enterica_serovar_Cerro_87	kinModCall	modified_base	3069968	3069968	27	+	.	coverage=205;context=GGCAAAATCATCAATTGTTAATTGATATTTGTCAGTTAAAC;IPDRatio=1.45
CP008925 Salmonella_enterica_subsp._enterica_serovar_Cerro_87	kinModCall	m6A	3069969	3069969	57	-	.	coverage=229;context=CGTTTAACTGACAAATATCAATTAACAATTGATGATTTTGC;IPDRatio=1.74;frac=0.235;fracLow=0.124;fracUp=0.359;identificationQv=28
CP008925 Salmonella_enterica_subsp._enterica_serovar_Cerro_87	kinModCall	modified_base	3069972	3069972	37	+	.	coverage=212;context=AAATCATCAATTGTTAATTGATATTTGTCAGTTAAACGGCC;IPDRatio=1.56
CP008925 Salmonella_enterica_subsp._enterica_serovar_Cerro_87	kinModCall	modified_base	3069975	3069975	32	+	.	coverage=212;context=TCATCAATTGTTAATTGATATTTGTCAGTTAAACGGCCCAC;IPDRatio=1.47
CP008925 Salmonella_enterica_subsp._enterica_serovar_Cerro_87	kinModCall	m6A	3069976	3069976	22	-	.	coverage=243;context=AGTGGGCCGTTTAACTGACAAATATCAATTAACAATTGATG;IPDRatio=1.34;frac=0.050;fracLow=0.007;fracUp=0.101;identificationQv=5
CP008925 Salmonella_enterica_subsp._enterica_serovar_Cerro_87	kinModCall	modified_base	3069999	3069999	30	+	.	coverage=207;context=TCAGTTAAACGGCCCACTGACTTAAGAGTATCCCAATCACA;IPDRatio=1.41
CP008925 Salmonella_enterica_subsp._enterica_serovar_Cerro_87	kinModCall	modified_base	3070005	3070005	32	+	.	coverage=205;context=AAACGGCCCACTGACTTAAGAGTATCCCAATCACAAATAAC;IPDRatio=1.78
CP008925 Salmonella_enterica_subsp._enterica_serovar_Cerro_87	kinModCall	modified_base	3070010	3070010	33	-	.	coverage=192;context=AACCTGTTATTTGTGATTGGGATACTCTTAAGTCAGTGGGC;IPDRatio=1.56
CP008925 Salmonella_enterica_subsp._enterica_serovar_Cerro_87	kinModCall	m6A	3070020	3070020	40	+	.	coverage=207;context=TTAAGAGTATCCCAATCACAAATAACAGGTTGGTTAACAAC;IPDRatio=1.61;frac=0.203;fracLow=0.097;fracUp=0.310;identificationQv=5
CP008925 Salmonella_enterica_subsp._enterica_serovar_Cerro_87	kinModCall	modified_base	3070025	3070025	28	-	.	coverage=217;context=GGCGCGTTGTTAACCAACCTGTTATTTGTGATTGGGATACT;IPDRatio=1.44
CP008925 Salmonella_enterica_subsp._enterica_serovar_Cerro_87	kinModCall	modified_base	3070027	3070027	21	-	.	coverage=227;context=AAGGCGCGTTGTTAACCAACCTGTTATTTGTGATTGGGATA;IPDRatio=1.38
CP008925 Salmonella_enterica_subsp._enterica_serovar_Cerro_87	kinModCall	modified_base	3070028	3070028	22	-	.	coverage=236;context=AAAGGCGCGTTGTTAACCAACCTGTTATTTGTGATTGGGAT;IPDRatio=1.31
CP008925 Salmonella_enterica_subsp._enterica_serovar_Cerro_87	kinModCall	modified_base	3070034	3070034	22	-	.	coverage=232;context=ACCGTTAAAGGCGCGTTGTTAACCAACCTGTTATTTGTGAT;IPDRatio=1.35
CP008925 Salmonella_enterica_subsp._enterica_serovar_Cerro_87	kinModCall	m6A	3070049	3070049	30	+	.	coverage=212;context=TTGGTTAACAACGCGCCTTTAACGGTACGTTCAAGCATCGG;IPDRatio=1.45;frac=0.103;fracLow=0.033;fracUp=0.188;identificationQv=7
CP008925 Salmonella_enterica_subsp._enterica_serovar_Cerro_87	kinModCall	m6A	3070054	3070054	40	-	.	coverage=235;context=TGCGCCCGATGCTTGAACGTACCGTTAAAGGCGCGTTGTTA;IPDRatio=1.58;frac=0.179;fracLow=0.102;fracUp=0.260;identificationQv=5
CP008925 Salmonella_enterica_subsp._enterica_serovar_Cerro_87	kinModCall	m6A	3070092	3070092	28	-	.	coverage=243;context=AGCGCGCTACGTAATGCGCGAAAGGGAGCCTGCGGCAATGC;IPDRatio=1.45;frac=0.145;fracLow=0.065;fracUp=0.217;identificationQv=10
CP008925 Salmonella_enterica_subsp._enterica_serovar_Cerro_87	kinModCall	modified_base	3070099	3070099	31	+	.	coverage=218;context=CGCAGGCTCCCTTTCGCGCATTACGTAGCGCGCTTGTTTAA;IPDRatio=1.44
CP008925 Salmonella_enterica_subsp._enterica_serovar_Cerro_87	kinModCall	modified_base	3070104	3070104	37	-	.	coverage=242;context=GCTCATTAAACAAGCGCGCTACGTAATGCGCGAAAGGGAGC;IPDRatio=1.65
CP008925 Salmonella_enterica_subsp._enterica_serovar_Cerro_87	kinModCall	modified_base	3070106	3070106	23	-	.	coverage=229;context=TTGCTCATTAAACAAGCGCGCTACGTAATGCGCGAAAGGGA;IPDRatio=1.36
CP008925 Salmonella_enterica_subsp._enterica_serovar_Cerro_87	kinModCall	modified_base	3070112	3070112	25	+	.	coverage=216;context=TCGCGCATTACGTAGCGCGCTTGTTTAATGAGCAATGGCGC;IPDRatio=1.41
CP008925 Salmonella_enterica_subsp._enterica_serovar_Cerro_87	kinModCall	modified_base	3070139	3070139	25	-	.	coverage=224;context=CCGTGGGGATGGTTGTTTATTCTGGCCGCGCCATTGCTCAT;IPDRatio=1.38
CP008925 Salmonella_enterica_subsp._enterica_serovar_Cerro_87	kinModCall	modified_base	3070142	3070142	22	-	.	coverage=217;context=AGTCCGTGGGGATGGTTGTTTATTCTGGCCGCGCCATTGCT;IPDRatio=1.38
CP008925 Salmonella_enterica_subsp._enterica_serovar_Cerro_87	kinModCall	m4C	3070161	3070161	57	+	.	coverage=208;context=TAAACAACCATCCCCACGGACTGTGTAGCGAAAGCAGATTA;IPDRatio=1.88;frac=0.341;fracLow=0.227;fracUp=0.464;identificationQv=17
CP008925 Salmonella_enterica_subsp._enterica_serovar_Cerro_87	kinModCall	modified_base	3070168	3070168	52	-	.	coverage=216;context=CGCTGTTTAATCTGCTTTCGCTACACAGTCCGTGGGGATGG;IPDRatio=1.76
CP008925 Salmonella_enterica_subsp._enterica_serovar_Cerro_87	kinModCall	m6A	3070197	3070197	338	+	.	coverage=214;context=GATTAAACAGCGCCAGACAGAGCAGCGCGCCTAGCAACAGG;IPDRatio=11.14;frac=0.978;fracLow=0.907;fracUp=1.000;identificationQv=325
CP008925 Salmonella_enterica_subsp._enterica_serovar_Cerro_87	kinModCall	modified_base	3070214	3070214	42	-	.	coverage=215;context=CGTCGTTATCACGCCAGCCTGTTGCTAGGCGCGCTGCTCTG;IPDRatio=1.68
CP008925 Salmonella_enterica_subsp._enterica_serovar_Cerro_87	kinModCall	modified_base	3070259	3070259	37	+	.	coverage=200;context=TTGACATCGCCCAGTCGTACCACAAGGGTGTTTTTGCCGTT;IPDRatio=1.56
CP008925 Salmonella_enterica_subsp._enterica_serovar_Cerro_87	kinModCall	modified_base	3070268	3070268	24	-	.	coverage=222;context=GACAGAGAGAACGGCAAAAACACCCTTGTGGTACGACTGGG;IPDRatio=1.43
CP008925 Salmonella_enterica_subsp._enterica_serovar_Cerro_87	kinModCall	modified_base	3070274	3070274	27	+	.	coverage=200;context=CGTACCACAAGGGTGTTTTTGCCGTTCTCTCTGTCGCTATT;IPDRatio=1.53
CP008925 Salmonella_enterica_subsp._enterica_serovar_Cerro_87	kinModCall	m4C	3070276	3070276	55	+	.	coverage=204;context=TACCACAAGGGTGTTTTTGCCGTTCTCTCTGTCGCTATTAA;IPDRatio=1.86;frac=0.604;fracLow=0.440;fracUp=0.791;identificationQv=17
CP008925 Salmonella_enterica_subsp._enterica_serovar_Cerro_87	kinModCall	modified_base	3070278	3070278	206	+	.	coverage=199;context=CCACAAGGGTGTTTTTGCCGTTCTCTCTGTCGCTATTAATA;IPDRatio=4.15
CP008925 Salmonella_enterica_subsp._enterica_serovar_Cerro_87	kinModCall	m6A	3070278	3070278	77	-	.	coverage=207;context=TATTAATAGCGACAGAGAGAACGGCAAAAACACCCTTGTGG;IPDRatio=2.46;frac=0.840;fracLow=0.818;fracUp=0.861;identificationQv=104
CP008925 Salmonella_enterica_subsp._enterica_serovar_Cerro_87	kinModCall	modified_base	3070279	3070279	22	+	.	coverage=195;context=CACAAGGGTGTTTTTGCCGTTCTCTCTGTCGCTATTAATAT;IPDRatio=1.49
CP008925 Salmonella_enterica_subsp._enterica_serovar_Cerro_87	kinModCall	m6A	3070279	3070279	219	-	.	coverage=217;context=ATATTAATAGCGACAGAGAGAACGGCAAAAACACCCTTGTG;IPDRatio=8.29;frac=0.866;fracLow=0.787;fracUp=0.973;identificationQv=160
CP008925 Salmonella_enterica_subsp._enterica_serovar_Cerro_87	kinModCall	m6A	3070281	3070281	75	-	.	coverage=214;context=CGATATTAATAGCGACAGAGAGAACGGCAAAAACACCCTTG;IPDRatio=3.08;frac=0.265;fracLow=0.186;fracUp=0.362;identificationQv=8
CP008925 Salmonella_enterica_subsp._enterica_serovar_Cerro_87	kinModCall	modified_base	3070282	3070282	136	-	.	coverage=210;context=GCGATATTAATAGCGACAGAGAGAACGGCAAAAACACCCTT;IPDRatio=18.97
CP008925 Salmonella_enterica_subsp._enterica_serovar_Cerro_87	kinModCall	m6A	3070283	3070283	266	-	.	coverage=208;context=CGCGATATTAATAGCGACAGAGAGAACGGCAAAAACACCCT;IPDRatio=10.58;frac=0.999;fracLow=0.999;fracUp=0.999;identificationQv=248
CP008925 Salmonella_enterica_subsp._enterica_serovar_Cerro_87	kinModCall	m6A	3070291	3070291	57	-	.	coverage=212;context=ATAACCTGCGCGATATTAATAGCGACAGAGAGAACGGCAAA;IPDRatio=1.88;frac=0.164;fracLow=0.087;fracUp=0.247;identificationQv=21
CP008925 Salmonella_enterica_subsp._enterica_serovar_Cerro_87	kinModCall	modified_base	3070292	3070292	42	+	.	coverage=200;context=TTGCCGTTCTCTCTGTCGCTATTAATATCGCGCAGGTTATT;IPDRatio=1.60
CP008925 Salmonella_enterica_subsp._enterica_serovar_Cerro_87	kinModCall	modified_base	3070293	3070293	24	+	.	coverage=205;context=TGCCGTTCTCTCTGTCGCTATTAATATCGCGCAGGTTATTA;IPDRatio=1.42
CP008925 Salmonella_enterica_subsp._enterica_serovar_Cerro_87	kinModCall	modified_base	3070294	3070294	35	+	.	coverage=190;context=GCCGTTCTCTCTGTCGCTATTAATATCGCGCAGGTTATTAA;IPDRatio=1.58
CP008925 Salmonella_enterica_subsp._enterica_serovar_Cerro_87	kinModCall	m6A	3070297	3070297	84	-	.	coverage=208;context=ATATTAATAACCTGCGCGATATTAATAGCGACAGAGAGAAC;IPDRatio=2.14;frac=0.391;fracLow=0.287;fracUp=0.490;identificationQv=62
CP008925 Salmonella_enterica_subsp._enterica_serovar_Cerro_87	kinModCall	modified_base	3070305	3070305	22	+	.	coverage=204;context=TGTCGCTATTAATATCGCGCAGGTTATTAATATTCAGCACC;IPDRatio=1.43
CP008925 Salmonella_enterica_subsp._enterica_serovar_Cerro_87	kinModCall	modified_base	3070307	3070307	38	+	.	coverage=172;context=TCGCTATTAATATCGCGCAGGTTATTAATATTCAGCACCGC;IPDRatio=1.65
CP008925 Salmonella_enterica_subsp._enterica_serovar_Cerro_87	kinModCall	modified_base	3070308	3070308	25	+	.	coverage=199;context=CGCTATTAATATCGCGCAGGTTATTAATATTCAGCACCGCC;IPDRatio=1.40
CP008925 Salmonella_enterica_subsp._enterica_serovar_Cerro_87	kinModCall	modified_base	3070309	3070309	25	+	.	coverage=181;context=GCTATTAATATCGCGCAGGTTATTAATATTCAGCACCGCCG;IPDRatio=1.45
CP008925 Salmonella_enterica_subsp._enterica_serovar_Cerro_87	kinModCall	modified_base	3070310	3070310	37	+	.	coverage=202;context=CTATTAATATCGCGCAGGTTATTAATATTCAGCACCGCCGT;IPDRatio=1.57
CP008925 Salmonella_enterica_subsp._enterica_serovar_Cerro_87	kinModCall	modified_base	3070311	3070311	23	+	.	coverage=203;context=TATTAATATCGCGCAGGTTATTAATATTCAGCACCGCCGTC;IPDRatio=1.40
CP008925 Salmonella_enterica_subsp._enterica_serovar_Cerro_87	kinModCall	modified_base	3070311	3070311	45	-	.	coverage=204;context=GACGGCGGTGCTGAATATTAATAACCTGCGCGATATTAATA;IPDRatio=1.67
CP008925 Salmonella_enterica_subsp._enterica_serovar_Cerro_87	kinModCall	modified_base	3070314	3070314	22	+	.	coverage=198;context=TAATATCGCGCAGGTTATTAATATTCAGCACCGCCGTCGCC;IPDRatio=1.39
CP008925 Salmonella_enterica_subsp._enterica_serovar_Cerro_87	kinModCall	modified_base	3070315	3070315	27	-	.	coverage=214;context=TGGCGACGGCGGTGCTGAATATTAATAACCTGCGCGATATT;IPDRatio=1.41
CP008925 Salmonella_enterica_subsp._enterica_serovar_Cerro_87	kinModCall	modified_base	3070317	3070317	21	-	.	coverage=208;context=ACTGGCGACGGCGGTGCTGAATATTAATAACCTGCGCGATA;IPDRatio=1.33
CP008925 Salmonella_enterica_subsp._enterica_serovar_Cerro_87	kinModCall	modified_base	3070318	3070318	48	-	.	coverage=220;context=TACTGGCGACGGCGGTGCTGAATATTAATAACCTGCGCGAT;IPDRatio=1.69
CP008925 Salmonella_enterica_subsp._enterica_serovar_Cerro_87	kinModCall	modified_base	3070326	3070326	46	-	.	coverage=218;context=CTGCGGTTTACTGGCGACGGCGGTGCTGAATATTAATAACC;IPDRatio=2.05
CP008925 Salmonella_enterica_subsp._enterica_serovar_Cerro_87	kinModCall	modified_base	3070340	3070340	28	-	.	coverage=209;context=CTCCCGGCCACCGCCTGCGGTTTACTGGCGACGGCGGTGCT;IPDRatio=1.49
CP008925 Salmonella_enterica_subsp._enterica_serovar_Cerro_87	kinModCall	modified_base	3070343	3070343	37	-	.	coverage=222;context=ATTCTCCCGGCCACCGCCTGCGGTTTACTGGCGACGGCGGT;IPDRatio=1.59
CP008925 Salmonella_enterica_subsp._enterica_serovar_Cerro_87	kinModCall	modified_base	3070351	3070351	30	+	.	coverage=194;context=CGCCAGTAAACCGCAGGCGGTGGCCGGGAGAATCAGCGCCG;IPDRatio=1.52
CP008925 Salmonella_enterica_subsp._enterica_serovar_Cerro_87	kinModCall	modified_base	3070362	3070362	22	-	.	coverage=205;context=TACGCTGATTCCGGCGCTGATTCTCCCGGCCACCGCCTGCG;IPDRatio=1.41
CP008925 Salmonella_enterica_subsp._enterica_serovar_Cerro_87	kinModCall	modified_base	3070393	3070393	67	+	.	coverage=195;context=AATCAGCGTATGCGCCTGAAGATACCAGCTCCCCATGACAC;IPDRatio=2.05
CP008925 Salmonella_enterica_subsp._enterica_serovar_Cerro_87	kinModCall	modified_base	3070395	3070395	26	-	.	coverage=206;context=AAGTGTCATGGGGAGCTGGTATCTTCAGGCGCATACGCTGA;IPDRatio=1.41
CP008925 Salmonella_enterica_subsp._enterica_serovar_Cerro_87	kinModCall	m4C	3070406	3070406	35	+	.	coverage=180;context=GCCTGAAGATACCAGCTCCCCATGACACTTAGCCAGCCAAA;IPDRatio=1.60;frac=0.720;fracLow=0.484;fracUp=0.983;identificationQv=5
CP008925 Salmonella_enterica_subsp._enterica_serovar_Cerro_87	kinModCall	m6A	3070408	3070408	41	-	.	coverage=218;context=TCTTTGGCTGGCTAAGTGTCATGGGGAGCTGGTATCTTCAG;IPDRatio=1.64;frac=0.145;fracLow=0.061;fracUp=0.232;identificationQv=8
CP008925 Salmonella_enterica_subsp._enterica_serovar_Cerro_87	kinModCall	modified_base	3070410	3070410	31	+	.	coverage=207;context=GAAGATACCAGCTCCCCATGACACTTAGCCAGCCAAAGAAT;IPDRatio=1.50
CP008925 Salmonella_enterica_subsp._enterica_serovar_Cerro_87	kinModCall	modified_base	3070426	3070426	26	-	.	coverage=219;context=ATATCTCTGTCCTCGTATTCTTTGGCTGGCTAAGTGTCATG;IPDRatio=1.42
CP008925 Salmonella_enterica_subsp._enterica_serovar_Cerro_87	kinModCall	modified_base	3070428	3070428	21	+	.	coverage=203;context=TGACACTTAGCCAGCCAAAGAATACGAGGACAGAGATATCA;IPDRatio=1.34
CP008925 Salmonella_enterica_subsp._enterica_serovar_Cerro_87	kinModCall	modified_base	3070431	3070431	25	+	.	coverage=204;context=CACTTAGCCAGCCAAAGAATACGAGGACAGAGATATCACCC;IPDRatio=1.45
CP008925 Salmonella_enterica_subsp._enterica_serovar_Cerro_87	kinModCall	modified_base	3070439	3070439	21	-	.	coverage=211;context=ATCGGGCTGGGTGATATCTCTGTCCTCGTATTCTTTGGCTG;IPDRatio=1.37
CP008925 Salmonella_enterica_subsp._enterica_serovar_Cerro_87	kinModCall	modified_base	3070440	3070440	28	-	.	coverage=220;context=TATCGGGCTGGGTGATATCTCTGTCCTCGTATTCTTTGGCT;IPDRatio=1.45
CP008925 Salmonella_enterica_subsp._enterica_serovar_Cerro_87	kinModCall	m6A	3070441	3070441	298	+	.	coverage=204;context=GCCAAAGAATACGAGGACAGAGATATCACCCAGCCCGATAT;IPDRatio=6.64;frac=0.999;fracLow=0.953;fracUp=1.000;identificationQv=298
CP008925 Salmonella_enterica_subsp._enterica_serovar_Cerro_87	kinModCall	m6A	3070445	3070445	61	+	.	coverage=198;context=AAGAATACGAGGACAGAGATATCACCCAGCCCGATATAACC;IPDRatio=1.83;frac=0.335;fracLow=0.201;fracUp=0.448;identificationQv=25
CP008925 Salmonella_enterica_subsp._enterica_serovar_Cerro_87	kinModCall	m4C	3070456	3070456	51	+	.	coverage=184;context=GACAGAGATATCACCCAGCCCGATATAACCGTAGGGCCGAT;IPDRatio=1.78;frac=0.806;fracLow=0.531;fracUp=1.000;identificationQv=8
CP008925 Salmonella_enterica_subsp._enterica_serovar_Cerro_87	kinModCall	modified_base	3070459	3070459	35	+	.	coverage=196;context=AGAGATATCACCCAGCCCGATATAACCGTAGGGCCGATTAC;IPDRatio=1.60
CP008925 Salmonella_enterica_subsp._enterica_serovar_Cerro_87	kinModCall	modified_base	3070462	3070462	22	+	.	coverage=205;context=GATATCACCCAGCCCGATATAACCGTAGGGCCGATTACCCA;IPDRatio=1.35
CP008925 Salmonella_enterica_subsp._enterica_serovar_Cerro_87	kinModCall	m6A	3070475	3070475	44	+	.	coverage=199;context=CCGATATAACCGTAGGGCCGATTACCCACGGTGTAGGTGAT;IPDRatio=1.76;frac=0.309;fracLow=0.205;fracUp=0.430;identificationQv=37
CP008925 Salmonella_enterica_subsp._enterica_serovar_Cerro_87	kinModCall	m4C	3070483	3070483	20	+	.	coverage=202;context=ACCGTAGGGCCGATTACCCACGGTGTAGGTGATGGCGGCGA;IPDRatio=1.38;frac=0.512;fracLow=0.291;fracUp=0.674;identificationQv=5
CP008925 Salmonella_enterica_subsp._enterica_serovar_Cerro_87	kinModCall	m4C	3070490	3070490	33	-	.	coverage=202;context=TCGATTATCGCCGCCATCACCTACACCGTGGGTAATCGGCC;IPDRatio=1.56;frac=0.727;fracLow=0.507;fracUp=0.954;identificationQv=7
CP008925 Salmonella_enterica_subsp._enterica_serovar_Cerro_87	kinModCall	modified_base	3070549	3070549	23	+	.	coverage=193;context=GAAGCCGACAAAATCGGTTAACGTATGGCACGCGACCGCCA;IPDRatio=1.39
CP008925 Salmonella_enterica_subsp._enterica_serovar_Cerro_87	kinModCall	modified_base	3070558	3070558	23	+	.	coverage=192;context=AAAATCGGTTAACGTATGGCACGCGACCGCCACCAGCGCCA;IPDRatio=1.40
CP008925 Salmonella_enterica_subsp._enterica_serovar_Cerro_87	kinModCall	m6A	3070585	3070585	40	+	.	coverage=196;context=CGCCACCAGCGCCAGCCCGGAGATACAGATCAGCACGACGG;IPDRatio=1.66;frac=0.409;fracLow=0.271;fracUp=0.519;identificationQv=34
CP008925 Salmonella_enterica_subsp._enterica_serovar_Cerro_87	kinModCall	m6A	3070593	3070593	267	+	.	coverage=197;context=GCGCCAGCCCGGAGATACAGATCAGCACGACGGTAATGATT;IPDRatio=7.45;frac=0.977;fracLow=0.891;fracUp=1.000;identificationQv=234
CP008925 Salmonella_enterica_subsp._enterica_serovar_Cerro_87	kinModCall	m6A	3070594	3070594	289	-	.	coverage=206;context=TAATCATTACCGTCGTGCTGATCTGTATCTCCGGGCTGGCG;IPDRatio=6.55;frac=1.000;fracLow=0.987;fracUp=1.000;identificationQv=319
CP008925 Salmonella_enterica_subsp._enterica_serovar_Cerro_87	kinModCall	modified_base	3070601	3070601	86	+	.	coverage=191;context=CCGGAGATACAGATCAGCACGACGGTAATGATTAACGCCCG;IPDRatio=2.31
CP008925 Salmonella_enterica_subsp._enterica_serovar_Cerro_87	kinModCall	modified_base	3070614	3070614	38	+	.	coverage=199;context=TCAGCACGACGGTAATGATTAACGCCCGCTTCATCTCCTGC;IPDRatio=1.59
CP008925 Salmonella_enterica_subsp._enterica_serovar_Cerro_87	kinModCall	modified_base	3070647	3070647	40	-	.	coverage=171;context=GCTGCGGGGGATGCAAAAAGGCGTCATCACCCAGCAGGAGA;IPDRatio=1.79
CP008925 Salmonella_enterica_subsp._enterica_serovar_Cerro_87	kinModCall	m6A	3070656	3070656	33	+	.	coverage=198;context=GGGTGATGACGCCTTTTTGCATCCCCCGCAGCGGCCCGATG;IPDRatio=1.49;frac=0.109;fracLow=0.031;fracUp=0.204;identificationQv=19
CP008925 Salmonella_enterica_subsp._enterica_serovar_Cerro_87	kinModCall	m6A	3070679	3070679	273	+	.	coverage=206;context=CCCCGCAGCGGCCCGATGCGATCCGGTTTATCACTGCCTTT;IPDRatio=6.64;frac=0.970;fracLow=0.873;fracUp=1.000;identificationQv=315
CP008925 Salmonella_enterica_subsp._enterica_serovar_Cerro_87	kinModCall	m6A	3070680	3070680	264	-	.	coverage=193;context=CAAAGGCAGTGATAAACCGGATCGCATCGGGCCGCTGCGGG;IPDRatio=6.74;frac=0.972;fracLow=0.875;fracUp=1.000;identificationQv=285
CP008925 Salmonella_enterica_subsp._enterica_serovar_Cerro_87	kinModCall	m4C	3070682	3070682	41	+	.	coverage=195;context=CGCAGCGGCCCGATGCGATCCGGTTTATCACTGCCTTTGAC;IPDRatio=1.69;frac=0.653;fracLow=0.418;fracUp=0.876;identificationQv=17
CP008925 Salmonella_enterica_subsp._enterica_serovar_Cerro_87	kinModCall	modified_base	3070689	3070689	24	-	.	coverage=199;context=CGACGCTGTCAAAGGCAGTGATAAACCGGATCGCATCGGGC;IPDRatio=1.42
CP008925 Salmonella_enterica_subsp._enterica_serovar_Cerro_87	kinModCall	modified_base	3070693	3070693	23	-	.	coverage=195;context=ACGGCGACGCTGTCAAAGGCAGTGATAAACCGGATCGCATC;IPDRatio=1.37
CP008925 Salmonella_enterica_subsp._enterica_serovar_Cerro_87	kinModCall	modified_base	3070697	3070697	43	+	.	coverage=197;context=CGATCCGGTTTATCACTGCCTTTGACAGCGTCGCCGTAATC;IPDRatio=1.68
CP008925 Salmonella_enterica_subsp._enterica_serovar_Cerro_87	kinModCall	m6A	3070699	3070699	59	-	.	coverage=200;context=ACGATTACGGCGACGCTGTCAAAGGCAGTGATAAACCGGAT;IPDRatio=1.81;frac=0.281;fracLow=0.166;fracUp=0.397;identificationQv=35
CP008925 Salmonella_enterica_subsp._enterica_serovar_Cerro_87	kinModCall	m6A	3070725	3070725	61	+	.	coverage=203;context=CGTCGCCGTAATCGTTGGCGAGGTTGGATAAAATTTGCAAC;IPDRatio=1.89;frac=0.392;fracLow=0.250;fracUp=0.493;identificationQv=4
CP008925 Salmonella_enterica_subsp._enterica_serovar_Cerro_87	kinModCall	modified_base	3070730	3070730	28	-	.	coverage=189;context=GGGCTGTTGCAAATTTTATCCAACCTCGCCAACGATTACGG;IPDRatio=1.45
CP008925 Salmonella_enterica_subsp._enterica_serovar_Cerro_87	kinModCall	modified_base	3070732	3070732	31	+	.	coverage=201;context=GTAATCGTTGGCGAGGTTGGATAAAATTTGCAACAGCCCGG;IPDRatio=1.47
CP008925 Salmonella_enterica_subsp._enterica_serovar_Cerro_87	kinModCall	modified_base	3070739	3070739	33	-	.	coverage=198;context=ATCACCGCCGGGCTGTTGCAAATTTTATCCAACCTCGCCAA;IPDRatio=1.53
CP008925 Salmonella_enterica_subsp._enterica_serovar_Cerro_87	kinModCall	m6A	3070781	3070781	246	+	.	coverage=198;context=AGGGCCAGCAGCGCGACCAGAGGATCGAAATAGCCTTGCCA;IPDRatio=9.17;frac=0.967;fracLow=0.868;fracUp=1.000;identificationQv=216
CP008925 Salmonella_enterica_subsp._enterica_serovar_Cerro_87	kinModCall	m6A	3070784	3070784	294	+	.	coverage=195;context=GCCAGCAGCGCGACCAGAGGATCGAAATAGCCTTGCCACCA;IPDRatio=7.15;frac=1.000;fracLow=0.944;fracUp=1.000;identificationQv=297
CP008925 Salmonella_enterica_subsp._enterica_serovar_Cerro_87	kinModCall	m6A	3070785	3070785	283	-	.	coverage=189;context=ATGGTGGCAAGGCTATTTCGATCCTCTGGTCGCGCTGCTGG;IPDRatio=7.52;frac=1.000;fracLow=0.941;fracUp=1.000;identificationQv=227
CP008925 Salmonella_enterica_subsp._enterica_serovar_Cerro_87	kinModCall	modified_base	3070789	3070789	23	+	.	coverage=193;context=CAGCGCGACCAGAGGATCGAAATAGCCTTGCCACCATGCCA;IPDRatio=1.37
CP008925 Salmonella_enterica_subsp._enterica_serovar_Cerro_87	kinModCall	modified_base	3070793	3070793	24	-	.	coverage=184;context=GCCCTGGCATGGTGGCAAGGCTATTTCGATCCTCTGGTCGC;IPDRatio=1.45
CP008925 Salmonella_enterica_subsp._enterica_serovar_Cerro_87	kinModCall	modified_base	3070797	3070797	23	-	.	coverage=194;context=TACGGCCCTGGCATGGTGGCAAGGCTATTTCGATCCTCTGG;IPDRatio=1.34
CP008925 Salmonella_enterica_subsp._enterica_serovar_Cerro_87	kinModCall	m4C	3070803	3070803	45	+	.	coverage=193;context=GATCGAAATAGCCTTGCCACCATGCCAGGGCCGTACCGACG;IPDRatio=1.67;frac=0.451;fracLow=0.283;fracUp=0.616;identificationQv=27
CP008925 Salmonella_enterica_subsp._enterica_serovar_Cerro_87	kinModCall	m4C	3070808	3070808	30	+	.	coverage=187;context=AAATAGCCTTGCCACCATGCCAGGGCCGTACCGACGATAAT;IPDRatio=1.53;frac=0.462;fracLow=0.277;fracUp=0.665;identificationQv=5
CP008925 Salmonella_enterica_subsp._enterica_serovar_Cerro_87	kinModCall	m4C	3070811	3070811	63	-	.	coverage=189;context=GCGATTATCGTCGGTACGGCCCTGGCATGGTGGCAAGGCTA;IPDRatio=2.01;frac=0.456;fracLow=0.278;fracUp=0.614;identificationQv=41
CP008925 Salmonella_enterica_subsp._enterica_serovar_Cerro_87	kinModCall	m6A	3070842	3070842	109	+	.	coverage=190;context=CGATAATCGCCGCGAAGGCGAGGGGTAAGGTTTTGGGTCGT;IPDRatio=2.40;frac=0.576;fracLow=0.447;fracUp=0.725;identificationQv=87
CP008925 Salmonella_enterica_subsp._enterica_serovar_Cerro_87	kinModCall	modified_base	3070849	3070849	25	+	.	coverage=184;context=CGCCGCGAAGGCGAGGGGTAAGGTTTTGGGTCGTAAGCTTT;IPDRatio=1.46
CP008925 Salmonella_enterica_subsp._enterica_serovar_Cerro_87	kinModCall	m4C	3070850	3070850	61	-	.	coverage=188;context=GAAAGCTTACGACCCAAAACCTTACCCCTCGCCTTCGCGGC;IPDRatio=1.93;frac=0.507;fracLow=0.379;fracUp=0.628;identificationQv=26
CP008925 Salmonella_enterica_subsp._enterica_serovar_Cerro_87	kinModCall	modified_base	3070853	3070853	31	+	.	coverage=188;context=GCGAAGGCGAGGGGTAAGGTTTTGGGTCGTAAGCTTTCCAG;IPDRatio=1.51
CP008925 Salmonella_enterica_subsp._enterica_serovar_Cerro_87	kinModCall	modified_base	3070854	3070854	21	+	.	coverage=182;context=CGAAGGCGAGGGGTAAGGTTTTGGGTCGTAAGCTTTCCAGC;IPDRatio=1.41
CP008925 Salmonella_enterica_subsp._enterica_serovar_Cerro_87	kinModCall	modified_base	3070866	3070866	38	+	.	coverage=186;context=GTAAGGTTTTGGGTCGTAAGCTTTCCAGCCAGGCCTGGGTG;IPDRatio=1.57
CP008925 Salmonella_enterica_subsp._enterica_serovar_Cerro_87	kinModCall	modified_base	3070876	3070876	23	+	.	coverage=187;context=GGGTCGTAAGCTTTCCAGCCAGGCCTGGGTGCGGCTAATTT;IPDRatio=1.39
CP008925 Salmonella_enterica_subsp._enterica_serovar_Cerro_87	kinModCall	m6A	3070893	3070893	65	+	.	coverage=181;context=GCCAGGCCTGGGTGCGGCTAATTTGTTGTTGTTCAGTCATA;IPDRatio=1.88;frac=0.339;fracLow=0.212;fracUp=0.461;identificationQv=14
CP008925 Salmonella_enterica_subsp._enterica_serovar_Cerro_87	kinModCall	modified_base	3070894	3070894	39	-	.	coverage=188;context=ATATGACTGAACAACAACAAATTAGCCGCACCCAGGCCTGG;IPDRatio=1.58
CP008925 Salmonella_enterica_subsp._enterica_serovar_Cerro_87	kinModCall	modified_base	3070905	3070905	22	-	.	coverage=198;context=ATTGGCGCTAAATATGACTGAACAACAACAAATTAGCCGCA;IPDRatio=1.37
CP008925 Salmonella_enterica_subsp._enterica_serovar_Cerro_87	kinModCall	m4C	3070906	3070906	46	+	.	coverage=187;context=GCGGCTAATTTGTTGTTGTTCAGTCATATTTAGCGCCAATA;IPDRatio=1.75;frac=0.545;fracLow=0.278;fracUp=0.753;identificationQv=46
CP008925 Salmonella_enterica_subsp._enterica_serovar_Cerro_87	kinModCall	modified_base	3070907	3070907	52	+	.	coverage=185;context=CGGCTAATTTGTTGTTGTTCAGTCATATTTAGCGCCAATAA;IPDRatio=1.74
CP008925 Salmonella_enterica_subsp._enterica_serovar_Cerro_87	kinModCall	m6A	3070911	3070911	61	+	.	coverage=193;context=TAATTTGTTGTTGTTCAGTCATATTTAGCGCCAATAAAAAT;IPDRatio=1.85;frac=0.400;fracLow=0.278;fracUp=0.532;identificationQv=25
CP008925 Salmonella_enterica_subsp._enterica_serovar_Cerro_87	kinModCall	modified_base	3070918	3070918	31	-	.	coverage=198;context=AAGCCCCATTTTTATTGGCGCTAAATATGACTGAACAACAA;IPDRatio=1.53
CP008925 Salmonella_enterica_subsp._enterica_serovar_Cerro_87	kinModCall	m6A	3070924	3070924	33	+	.	coverage=191;context=TTCAGTCATATTTAGCGCCAATAAAAATGGGGCTTTTCAGC;IPDRatio=1.56;frac=0.156;fracLow=0.077;fracUp=0.247;identificationQv=20
CP008925 Salmonella_enterica_subsp._enterica_serovar_Cerro_87	kinModCall	modified_base	3070928	3070928	26	-	.	coverage=197;context=TGGGGCTGAAAAGCCCCATTTTTATTGGCGCTAAATATGAC;IPDRatio=1.42
CP008925 Salmonella_enterica_subsp._enterica_serovar_Cerro_87	kinModCall	modified_base	3070929	3070929	21	+	.	coverage=199;context=TCATATTTAGCGCCAATAAAAATGGGGCTTTTCAGCCCCAT;IPDRatio=1.34
CP008925 Salmonella_enterica_subsp._enterica_serovar_Cerro_87	kinModCall	modified_base	3070931	3070931	23	-	.	coverage=198;context=TGATGGGGCTGAAAAGCCCCATTTTTATTGGCGCTAAATAT;IPDRatio=1.38
CP008925 Salmonella_enterica_subsp._enterica_serovar_Cerro_87	kinModCall	m6A	3070948	3070948	98	+	.	coverage=196;context=AAATGGGGCTTTTCAGCCCCATCAACAGTGATGAAAATGCA;IPDRatio=2.29;frac=0.446;fracLow=0.337;fracUp=0.555;identificationQv=51
CP008925 Salmonella_enterica_subsp._enterica_serovar_Cerro_87	kinModCall	modified_base	3070950	3070950	27	-	.	coverage=203;context=AATGCATTTTCATCACTGTTGATGGGGCTGAAAAGCCCCAT;IPDRatio=1.43
CP008925 Salmonella_enterica_subsp._enterica_serovar_Cerro_87	kinModCall	modified_base	3070957	3070957	27	+	.	coverage=198;context=TTTTCAGCCCCATCAACAGTGATGAAAATGCATTGGACGCG;IPDRatio=1.47
CP008925 Salmonella_enterica_subsp._enterica_serovar_Cerro_87	kinModCall	modified_base	3070958	3070958	21	+	.	coverage=201;context=TTTCAGCCCCATCAACAGTGATGAAAATGCATTGGACGCGA;IPDRatio=1.31
CP008925 Salmonella_enterica_subsp._enterica_serovar_Cerro_87	kinModCall	modified_base	3070959	3070959	34	-	.	coverage=205;context=ATCGCGTCCAATGCATTTTCATCACTGTTGATGGGGCTGAA;IPDRatio=1.55
CP008925 Salmonella_enterica_subsp._enterica_serovar_Cerro_87	kinModCall	m6A	3070965	3070965	36	-	.	coverage=204;context=CTTATAATCGCGTCCAATGCATTTTCATCACTGTTGATGGG;IPDRatio=1.61;frac=0.190;fracLow=0.111;fracUp=0.262;identificationQv=20
CP008925 Salmonella_enterica_subsp._enterica_serovar_Cerro_87	kinModCall	m6A	3070968	3070968	74	+	.	coverage=192;context=ATCAACAGTGATGAAAATGCATTGGACGCGATTATAAGATA;IPDRatio=2.04;frac=0.543;fracLow=0.425;fracUp=0.661;identificationQv=64
CP008925 Salmonella_enterica_subsp._enterica_serovar_Cerro_87	kinModCall	modified_base	3070970	3070970	43	-	.	coverage=211;context=TTTATCTTATAATCGCGTCCAATGCATTTTCATCACTGTTG;IPDRatio=1.58
CP008925 Salmonella_enterica_subsp._enterica_serovar_Cerro_87	kinModCall	m6A	3070978	3070978	61	+	.	coverage=193;context=ATGAAAATGCATTGGACGCGATTATAAGATAAAACGGCTTA;IPDRatio=1.89;frac=0.262;fracLow=0.156;fracUp=0.368;identificationQv=28
CP008925 Salmonella_enterica_subsp._enterica_serovar_Cerro_87	kinModCall	modified_base	3070983	3070983	39	-	.	coverage=196;context=AGATCTAAGCCGTTTTATCTTATAATCGCGTCCAATGCATT;IPDRatio=1.61
CP008925 Salmonella_enterica_subsp._enterica_serovar_Cerro_87	kinModCall	modified_base	3070986	3070986	28	+	.	coverage=197;context=GCATTGGACGCGATTATAAGATAAAACGGCTTAGATCTTCA;IPDRatio=1.45
CP008925 Salmonella_enterica_subsp._enterica_serovar_Cerro_87	kinModCall	modified_base	3070987	3070987	23	-	.	coverage=200;context=ATGAAGATCTAAGCCGTTTTATCTTATAATCGCGTCCAATG;IPDRatio=1.38
CP008925 Salmonella_enterica_subsp._enterica_serovar_Cerro_87	kinModCall	modified_base	3070992	3070992	21	-	.	coverage=200;context=CGCAGATGAAGATCTAAGCCGTTTTATCTTATAATCGCGTC;IPDRatio=1.36
CP008925 Salmonella_enterica_subsp._enterica_serovar_Cerro_87	kinModCall	modified_base	3070993	3070993	28	-	.	coverage=203;context=TCGCAGATGAAGATCTAAGCCGTTTTATCTTATAATCGCGT;IPDRatio=1.49
CP008925 Salmonella_enterica_subsp._enterica_serovar_Cerro_87	kinModCall	m4C	3070995	3070995	50	+	.	coverage=195;context=GCGATTATAAGATAAAACGGCTTAGATCTTCATCTGCGACC;IPDRatio=1.68;frac=0.566;fracLow=0.331;fracUp=0.615;identificationQv=7
CP008925 Salmonella_enterica_subsp._enterica_serovar_Cerro_87	kinModCall	modified_base	3070998	3070998	25	+	.	coverage=196;context=ATTATAAGATAAAACGGCTTAGATCTTCATCTGCGACCAGC;IPDRatio=1.44
CP008925 Salmonella_enterica_subsp._enterica_serovar_Cerro_87	kinModCall	m6A	3071000	3071000	289	+	.	coverage=191;context=TATAAGATAAAACGGCTTAGATCTTCATCTGCGACCAGCGC;IPDRatio=8.27;frac=1.000;fracLow=1.000;fracUp=1.000;identificationQv=274
CP008925 Salmonella_enterica_subsp._enterica_serovar_Cerro_87	kinModCall	modified_base	3071001	3071001	48	+	.	coverage=196;context=ATAAGATAAAACGGCTTAGATCTTCATCTGCGACCAGCGCA;IPDRatio=1.63
CP008925 Salmonella_enterica_subsp._enterica_serovar_Cerro_87	kinModCall	m6A	3071001	3071001	278	-	.	coverage=209;context=TGCGCTGGTCGCAGATGAAGATCTAAGCCGTTTTATCTTAT;IPDRatio=5.94;frac=0.985;fracLow=0.911;fracUp=1.000;identificationQv=251
CP008925 Salmonella_enterica_subsp._enterica_serovar_Cerro_87	kinModCall	m6A	3071003	3071003	39	-	.	coverage=199;context=GATGCGCTGGTCGCAGATGAAGATCTAAGCCGTTTTATCTT;IPDRatio=1.64;frac=0.208;fracLow=0.106;fracUp=0.288;identificationQv=12
CP008925 Salmonella_enterica_subsp._enterica_serovar_Cerro_87	kinModCall	modified_base	3071016	3071016	25	+	.	coverage=196;context=TTAGATCTTCATCTGCGACCAGCGCATCCAGATGTTTGCTC;IPDRatio=1.45
CP008925 Salmonella_enterica_subsp._enterica_serovar_Cerro_87	kinModCall	modified_base	3071019	3071019	64	+	.	coverage=194;context=GATCTTCATCTGCGACCAGCGCATCCAGATGTTTGCTCACA;IPDRatio=2.00
CP008925 Salmonella_enterica_subsp._enterica_serovar_Cerro_87	kinModCall	modified_base	3071027	3071027	26	+	.	coverage=198;context=TCTGCGACCAGCGCATCCAGATGTTTGCTCACATATTCCGC;IPDRatio=1.40
CP008925 Salmonella_enterica_subsp._enterica_serovar_Cerro_87	kinModCall	modified_base	3071030	3071030	44	+	.	coverage=193;context=GCGACCAGCGCATCCAGATGTTTGCTCACATATTCCGCATC;IPDRatio=1.70
CP008925 Salmonella_enterica_subsp._enterica_serovar_Cerro_87	kinModCall	m4C	3071033	3071033	90	-	.	coverage=205;context=ATTGATGCGGAATATGTGAGCAAACATCTGGATGCGCTGGT;IPDRatio=2.48;frac=0.526;fracLow=0.395;fracUp=0.648;identificationQv=39
CP008925 Salmonella_enterica_subsp._enterica_serovar_Cerro_87	kinModCall	m6A	3071039	3071039	36	+	.	coverage=196;context=GCATCCAGATGTTTGCTCACATATTCCGCATCAATTGTGAT;IPDRatio=1.58;frac=0.384;fracLow=0.243;fracUp=0.504;identificationQv=9
CP008925 Salmonella_enterica_subsp._enterica_serovar_Cerro_87	kinModCall	m6A	3071048	3071048	32	+	.	coverage=195;context=TGTTTGCTCACATATTCCGCATCAATTGTGATGTTTTGGCC;IPDRatio=1.49;frac=0.225;fracLow=0.136;fracUp=0.334;identificationQv=70
CP008925 Salmonella_enterica_subsp._enterica_serovar_Cerro_87	kinModCall	m4C	3071050	3071050	42	+	.	coverage=197;context=TTTGCTCACATATTCCGCATCAATTGTGATGTTTTGGCCGT;IPDRatio=1.64;frac=0.404;fracLow=0.275;fracUp=0.562;identificationQv=26
CP008925 Salmonella_enterica_subsp._enterica_serovar_Cerro_87	kinModCall	m6A	3071051	3071051	64	+	.	coverage=199;context=TTGCTCACATATTCCGCATCAATTGTGATGTTTTGGCCGTG;IPDRatio=1.78;frac=0.241;fracLow=0.116;fracUp=0.368;identificationQv=16
CP008925 Salmonella_enterica_subsp._enterica_serovar_Cerro_87	kinModCall	modified_base	3071054	3071054	24	-	.	coverage=206;context=CTGCACGGCCAAAACATCACAATTGATGCGGAATATGTGAG;IPDRatio=1.35
CP008925 Salmonella_enterica_subsp._enterica_serovar_Cerro_87	kinModCall	m6A	3071056	3071056	68	-	.	coverage=201;context=ATCTGCACGGCCAAAACATCACAATTGATGCGGAATATGTG;IPDRatio=2.17;frac=0.306;fracLow=0.163;fracUp=0.418;identificationQv=8
CP008925 Salmonella_enterica_subsp._enterica_serovar_Cerro_87	kinModCall	m4C	3071057	3071057	95	-	.	coverage=208;context=GATCTGCACGGCCAAAACATCACAATTGATGCGGAATATGT;IPDRatio=2.44;frac=0.563;fracLow=0.440;fracUp=0.715;identificationQv=64
CP008925 Salmonella_enterica_subsp._enterica_serovar_Cerro_87	kinModCall	modified_base	3071062	3071062	122	+	.	coverage=192;context=TTCCGCATCAATTGTGATGTTTTGGCCGTGCAGATCGCTGG;IPDRatio=2.89
CP008925 Salmonella_enterica_subsp._enterica_serovar_Cerro_87	kinModCall	modified_base	3071064	3071064	33	-	.	coverage=203;context=CGCCAGCGATCTGCACGGCCAAAACATCACAATTGATGCGG;IPDRatio=1.48
CP008925 Salmonella_enterica_subsp._enterica_serovar_Cerro_87	kinModCall	m6A	3071075	3071075	288	+	.	coverage=195;context=GTGATGTTTTGGCCGTGCAGATCGCTGGCGTTATAGGAAAT;IPDRatio=8.50;frac=1.000;fracLow=0.971;fracUp=1.000;identificationQv=282
CP008925 Salmonella_enterica_subsp._enterica_serovar_Cerro_87	kinModCall	m6A	3071076	3071076	281	-	.	coverage=207;context=GATTTCCTATAACGCCAGCGATCTGCACGGCCAAAACATCA;IPDRatio=6.81;frac=0.964;fracLow=0.886;fracUp=1.000;identificationQv=303
CP008925 Salmonella_enterica_subsp._enterica_serovar_Cerro_87	kinModCall	m4C	3071083	3071083	59	+	.	coverage=198;context=TTGGCCGTGCAGATCGCTGGCGTTATAGGAAATCTCTTCCA;IPDRatio=1.80;frac=0.564;fracLow=0.383;fracUp=0.727;identificationQv=38
CP008925 Salmonella_enterica_subsp._enterica_serovar_Cerro_87	kinModCall	modified_base	3071086	3071086	29	-	.	coverage=210;context=TGATGGAAGAGATTTCCTATAACGCCAGCGATCTGCACGGC;IPDRatio=1.46
CP008925 Salmonella_enterica_subsp._enterica_serovar_Cerro_87	kinModCall	m6A	3071092	3071092	48	+	.	coverage=192;context=CAGATCGCTGGCGTTATAGGAAATCTCTTCCATCAGACGCT;IPDRatio=1.69;frac=0.347;fracLow=0.173;fracUp=0.446;identificationQv=28
CP008925 Salmonella_enterica_subsp._enterica_serovar_Cerro_87	kinModCall	modified_base	3071094	3071094	25	+	.	coverage=176;context=GATCGCTGGCGTTATAGGAAATCTCTTCCATCAGACGCTCC;IPDRatio=1.42
CP008925 Salmonella_enterica_subsp._enterica_serovar_Cerro_87	kinModCall	m6A	3071095	3071095	32	-	.	coverage=197;context=TGGAGCGTCTGATGGAAGAGATTTCCTATAACGCCAGCGAT;IPDRatio=1.49;frac=0.209;fracLow=0.083;fracUp=0.316;identificationQv=15
CP008925 Salmonella_enterica_subsp._enterica_serovar_Cerro_87	kinModCall	m6A	3071097	3071097	40	-	.	coverage=200;context=ACTGGAGCGTCTGATGGAAGAGATTTCCTATAACGCCAGCG;IPDRatio=1.63;frac=0.216;fracLow=0.130;fracUp=0.312;identificationQv=8
CP008925 Salmonella_enterica_subsp._enterica_serovar_Cerro_87	kinModCall	modified_base	3071098	3071098	24	+	.	coverage=187;context=GCTGGCGTTATAGGAAATCTCTTCCATCAGACGCTCCAGTA;IPDRatio=1.38
CP008925 Salmonella_enterica_subsp._enterica_serovar_Cerro_87	kinModCall	modified_base	3071103	3071103	28	+	.	coverage=187;context=CGTTATAGGAAATCTCTTCCATCAGACGCTCCAGTACGGTA;IPDRatio=1.43
CP008925 Salmonella_enterica_subsp._enterica_serovar_Cerro_87	kinModCall	m4C	3071114	3071114	22	+	.	coverage=182;context=ATCTCTTCCATCAGACGCTCCAGTACGGTATGCAGACGGCG;IPDRatio=1.42;frac=0.729;fracLow=0.422;fracUp=1.000;identificationQv=13
CP008925 Salmonella_enterica_subsp._enterica_serovar_Cerro_87	kinModCall	modified_base	3071118	3071118	25	-	.	coverage=199;context=CGCGCGCCGTCTGCATACCGTACTGGAGCGTCTGATGGAAG;IPDRatio=1.41
CP008925 Salmonella_enterica_subsp._enterica_serovar_Cerro_87	kinModCall	m4C	3071128	3071128	49	-	.	coverage=196;context=AAAACATCGGCGCGCGCCGTCTGCATACCGTACTGGAGCGT;IPDRatio=1.78;frac=0.320;fracLow=0.194;fracUp=0.451;identificationQv=7
CP008925 Salmonella_enterica_subsp._enterica_serovar_Cerro_87	kinModCall	modified_base	3071147	3071147	27	-	.	coverage=206;context=CAGGTTAACGAAACCACCGAAAACATCGGCGCGCGCCGTCT;IPDRatio=1.42
CP008925 Salmonella_enterica_subsp._enterica_serovar_Cerro_87	kinModCall	modified_base	3071148	3071148	29	-	.	coverage=202;context=GCAGGTTAACGAAACCACCGAAAACATCGGCGCGCGCCGTC;IPDRatio=1.45
CP008925 Salmonella_enterica_subsp._enterica_serovar_Cerro_87	kinModCall	modified_base	3071152	3071152	72	+	.	coverage=188;context=GCGCGCGCCGATGTTTTCGGTGGTTTCGTTAACCTGCCAGG;IPDRatio=2.18
CP008925 Salmonella_enterica_subsp._enterica_serovar_Cerro_87	kinModCall	modified_base	3071160	3071160	68	+	.	coverage=191;context=CGATGTTTTCGGTGGTTTCGTTAACCTGCCAGGCGGCTTCG;IPDRatio=1.96
CP008925 Salmonella_enterica_subsp._enterica_serovar_Cerro_87	kinModCall	modified_base	3071161	3071161	23	-	.	coverage=206;context=CCGAAGCCGCCTGGCAGGTTAACGAAACCACCGAAAACATC;IPDRatio=1.39
CP008925 Salmonella_enterica_subsp._enterica_serovar_Cerro_87	kinModCall	modified_base	3071163	3071163	38	+	.	coverage=186;context=TGTTTTCGGTGGTTTCGTTAACCTGCCAGGCGGCTTCGGCA;IPDRatio=1.64
CP008925 Salmonella_enterica_subsp._enterica_serovar_Cerro_87	kinModCall	m4C	3071172	3071172	35	-	.	coverage=207;context=TAAACGTATTGCCGAAGCCGCCTGGCAGGTTAACGAAACCA;IPDRatio=1.61;frac=0.287;fracLow=0.164;fracUp=0.399;identificationQv=17
CP008925 Salmonella_enterica_subsp._enterica_serovar_Cerro_87	kinModCall	modified_base	3071173	3071173	21	+	.	coverage=197;context=GGTTTCGTTAACCTGCCAGGCGGCTTCGGCAATACGTTTAA;IPDRatio=1.40
CP008925 Salmonella_enterica_subsp._enterica_serovar_Cerro_87	kinModCall	modified_base	3071183	3071183	45	+	.	coverage=195;context=ACCTGCCAGGCGGCTTCGGCAATACGTTTAATACCGGAATC;IPDRatio=1.63
CP008925 Salmonella_enterica_subsp._enterica_serovar_Cerro_87	kinModCall	modified_base	3071186	3071186	23	+	.	coverage=195;context=TGCCAGGCGGCTTCGGCAATACGTTTAATACCGGAATCGGT;IPDRatio=1.40
CP008925 Salmonella_enterica_subsp._enterica_serovar_Cerro_87	kinModCall	modified_base	3071189	3071189	34	+	.	coverage=189;context=CAGGCGGCTTCGGCAATACGTTTAATACCGGAATCGGTGAA;IPDRatio=1.52
CP008925 Salmonella_enterica_subsp._enterica_serovar_Cerro_87	kinModCall	modified_base	3071192	3071192	43	+	.	coverage=196;context=GCGGCTTCGGCAATACGTTTAATACCGGAATCGGTGAACTC;IPDRatio=1.69
CP008925 Salmonella_enterica_subsp._enterica_serovar_Cerro_87	kinModCall	modified_base	3071206	3071206	66	+	.	coverage=186;context=ACGTTTAATACCGGAATCGGTGAACTCGATATTGACGCCTT;IPDRatio=2.09
CP008925 Salmonella_enterica_subsp._enterica_serovar_Cerro_87	kinModCall	modified_base	3071221	3071221	32	-	.	coverage=186;context=CGCTGATGGCAACTGAAGGCGTCAATATCGAGTTCACCGAT;IPDRatio=1.54
CP008925 Salmonella_enterica_subsp._enterica_serovar_Cerro_87	kinModCall	modified_base	3071230	3071230	24	-	.	coverage=196;context=AGTATAAAGCGCTGATGGCAACTGAAGGCGTCAATATCGAG;IPDRatio=1.45
CP008925 Salmonella_enterica_subsp._enterica_serovar_Cerro_87	kinModCall	modified_base	3071242	3071242	24	+	.	coverage=189;context=GCCTTCAGTTGCCATCAGCGCTTTATACTGCACGGTGACGG;IPDRatio=1.46
CP008925 Salmonella_enterica_subsp._enterica_serovar_Cerro_87	kinModCall	modified_base	3071248	3071248	28	+	.	coverage=193;context=AGTTGCCATCAGCGCTTTATACTGCACGGTGACGGAGGCGT;IPDRatio=1.48
CP008925 Salmonella_enterica_subsp._enterica_serovar_Cerro_87	kinModCall	modified_base	3071282	3071282	43	-	.	coverage=198;context=ACCAGCGATTTCGAACGCATTTTGACCGAGCCAAACGCCTC;IPDRatio=1.71
CP008925 Salmonella_enterica_subsp._enterica_serovar_Cerro_87	kinModCall	modified_base	3071294	3071294	22	+	.	coverage=195;context=TCGGTCAAAATGCGTTCGAAATCGCTGGTGGTCAGCGCCTG;IPDRatio=1.37
CP008925 Salmonella_enterica_subsp._enterica_serovar_Cerro_87	kinModCall	m6A	3071305	3071305	58	-	.	coverage=194;context=GCGTTGAGCTTCAGGCGCTGACCACCAGCGATTTCGAACGC;IPDRatio=1.86;frac=0.281;fracLow=0.191;fracUp=0.412;identificationQv=5
CP008925 Salmonella_enterica_subsp._enterica_serovar_Cerro_87	kinModCall	modified_base	3071307	3071307	24	+	.	coverage=190;context=GTTCGAAATCGCTGGTGGTCAGCGCCTGAAGCTCAACGCGA;IPDRatio=1.38
CP008925 Salmonella_enterica_subsp._enterica_serovar_Cerro_87	kinModCall	modified_base	3071319	3071319	21	-	.	coverage=194;context=CCGCCTGCCGATTCGCGTTGAGCTTCAGGCGCTGACCACCA;IPDRatio=1.36
CP008925 Salmonella_enterica_subsp._enterica_serovar_Cerro_87	kinModCall	modified_base	3071322	3071322	22	+	.	coverage=191;context=TGGTCAGCGCCTGAAGCTCAACGCGAATCGGCAGGCGGCCC;IPDRatio=1.35
CP008925 Salmonella_enterica_subsp._enterica_serovar_Cerro_87	kinModCall	m6A	3071349	3071349	37	-	.	coverage=200;context=GCCGTCTGATCTGATCCCGGAACTGCAGGGCCGCCTGCCGA;IPDRatio=1.62;frac=0.191;fracLow=0.104;fracUp=0.284;identificationQv=5
CP008925 Salmonella_enterica_subsp._enterica_serovar_Cerro_87	kinModCall	m6A	3071355	3071355	289	+	.	coverage=194;context=GGCGGCCCTGCAGTTCCGGGATCAGATCAGACGGCTTCGCC;IPDRatio=7.10;frac=0.994;fracLow=0.965;fracUp=1.000;identificationQv=272
CP008925 Salmonella_enterica_subsp._enterica_serovar_Cerro_87	kinModCall	m6A	3071356	3071356	311	-	.	coverage=202;context=TGGCGAAGCCGTCTGATCTGATCCCGGAACTGCAGGGCCGC;IPDRatio=7.80;frac=1.000;fracLow=1.000;fracUp=1.000;identificationQv=288
CP008925 Salmonella_enterica_subsp._enterica_serovar_Cerro_87	kinModCall	m6A	3071360	3071360	326	+	.	coverage=194;context=CCCTGCAGTTCCGGGATCAGATCAGACGGCTTCGCCACCTG;IPDRatio=7.96;frac=1.000;fracLow=1.000;fracUp=1.000;identificationQv=301
CP008925 Salmonella_enterica_subsp._enterica_serovar_Cerro_87	kinModCall	m6A	3071361	3071361	260	-	.	coverage=200;context=CCAGGTGGCGAAGCCGTCTGATCTGATCCCGGAACTGCAGG;IPDRatio=8.37;frac=1.000;fracLow=0.930;fracUp=1.000;identificationQv=279
CP008925 Salmonella_enterica_subsp._enterica_serovar_Cerro_87	kinModCall	modified_base	3071378	3071378	26	+	.	coverage=188;context=AGATCAGACGGCTTCGCCACCTGGAACGCGCCAGAGGCGAT;IPDRatio=1.44
CP008925 Salmonella_enterica_subsp._enterica_serovar_Cerro_87	kinModCall	m6A	3071392	3071392	330	+	.	coverage=200;context=CGCCACCTGGAACGCGCCAGAGGCGATAAACAGAATATGAT;IPDRatio=7.55;frac=0.961;fracLow=0.857;fracUp=1.000;identificationQv=280
CP008925 Salmonella_enterica_subsp._enterica_serovar_Cerro_87	kinModCall	m6A	3071397	3071397	64	+	.	coverage=197;context=CCTGGAACGCGCCAGAGGCGATAAACAGAATATGATCCGTT;IPDRatio=1.89;frac=0.689;fracLow=0.364;fracUp=0.775;identificationQv=69
CP008925 Salmonella_enterica_subsp._enterica_serovar_Cerro_87	kinModCall	m6A	3071403	3071403	32	+	.	coverage=196;context=ACGCGCCAGAGGCGATAAACAGAATATGATCCGTTTTGACC;IPDRatio=1.55;frac=0.095;fracLow=0.031;fracUp=0.160;identificationQv=8
CP008925 Salmonella_enterica_subsp._enterica_serovar_Cerro_87	kinModCall	m4C	3071404	3071404	25	-	.	coverage=200;context=TGGTCAAAACGGATCATATTCTGTTTATCGCCTCTGGCGCG;IPDRatio=1.42;frac=0.764;fracLow=0.490;fracUp=0.796;identificationQv=4
CP008925 Salmonella_enterica_subsp._enterica_serovar_Cerro_87	kinModCall	m6A	3071406	3071406	101	+	.	coverage=193;context=CGCCAGAGGCGATAAACAGAATATGATCCGTTTTGACCATC;IPDRatio=2.28;frac=0.430;fracLow=0.316;fracUp=0.556;identificationQv=16
CP008925 Salmonella_enterica_subsp._enterica_serovar_Cerro_87	kinModCall	modified_base	3071408	3071408	22	-	.	coverage=193;context=GGGATGGTCAAAACGGATCATATTCTGTTTATCGCCTCTGG;IPDRatio=1.41
CP008925 Salmonella_enterica_subsp._enterica_serovar_Cerro_87	kinModCall	m4C	3071410	3071410	30	-	.	coverage=199;context=ACGGGATGGTCAAAACGGATCATATTCTGTTTATCGCCTCT;IPDRatio=1.50;frac=0.360;fracLow=0.225;fracUp=0.532;identificationQv=17
CP008925 Salmonella_enterica_subsp._enterica_serovar_Cerro_87	kinModCall	m6A	3071411	3071411	311	+	.	coverage=200;context=GAGGCGATAAACAGAATATGATCCGTTTTGACCATCCCGTG;IPDRatio=7.71;frac=0.985;fracLow=0.985;fracUp=0.988;identificationQv=326
CP008925 Salmonella_enterica_subsp._enterica_serovar_Cerro_87	kinModCall	m6A	3071412	3071412	299	-	.	coverage=202;context=ACACGGGATGGTCAAAACGGATCATATTCTGTTTATCGCCT;IPDRatio=7.48;frac=1.000;fracLow=1.000;fracUp=1.000;identificationQv=298
CP008925 Salmonella_enterica_subsp._enterica_serovar_Cerro_87	kinModCall	m6A	3071417	3071417	56	-	.	coverage=202;context=ACCAAACACGGGATGGTCAAAACGGATCATATTCTGTTTAT;IPDRatio=1.77;frac=0.161;fracLow=0.072;fracUp=0.247;identificationQv=21
CP008925 Salmonella_enterica_subsp._enterica_serovar_Cerro_87	kinModCall	modified_base	3071422	3071422	53	+	.	coverage=200;context=CAGAATATGATCCGTTTTGACCATCCCGTGTTTGGTCGAAA;IPDRatio=1.89
CP008925 Salmonella_enterica_subsp._enterica_serovar_Cerro_87	kinModCall	modified_base	3071424	3071424	22	+	.	coverage=194;context=GAATATGATCCGTTTTGACCATCCCGTGTTTGGTCGAAACC;IPDRatio=1.36
CP008925 Salmonella_enterica_subsp._enterica_serovar_Cerro_87	kinModCall	m4C	3071429	3071429	53	-	.	coverage=201;context=TGCACGGTTTCGACCAAACACGGGATGGTCAAAACGGATCA;IPDRatio=1.85;frac=0.645;fracLow=0.429;fracUp=0.791;identificationQv=15
CP008925 Salmonella_enterica_subsp._enterica_serovar_Cerro_87	kinModCall	modified_base	3071432	3071432	22	+	.	coverage=198;context=TCCGTTTTGACCATCCCGTGTTTGGTCGAAACCGTGCAGCC;IPDRatio=1.42
CP008925 Salmonella_enterica_subsp._enterica_serovar_Cerro_87	kinModCall	modified_base	3071434	3071434	29	+	.	coverage=184;context=CGTTTTGACCATCCCGTGTTTGGTCGAAACCGTGCAGCCTT;IPDRatio=1.50
CP008925 Salmonella_enterica_subsp._enterica_serovar_Cerro_87	kinModCall	modified_base	3071438	3071438	25	+	.	coverage=204;context=TTGACCATCCCGTGTTTGGTCGAAACCGTGCAGCCTTCTAC;IPDRatio=1.45
CP008925 Salmonella_enterica_subsp._enterica_serovar_Cerro_87	kinModCall	modified_base	3071454	3071454	43	+	.	coverage=192;context=TGGTCGAAACCGTGCAGCCTTCTACCAGCGGCAGTAAGTCG;IPDRatio=1.66
CP008925 Salmonella_enterica_subsp._enterica_serovar_Cerro_87	kinModCall	m4C	3071465	3071465	58	+	.	coverage=201;context=GTGCAGCCTTCTACCAGCGGCAGTAAGTCGCGCTGTACGCC;IPDRatio=1.87;frac=1.000;fracLow=1.000;fracUp=1.000;identificationQv=30
CP008925 Salmonella_enterica_subsp._enterica_serovar_Cerro_87	kinModCall	modified_base	3071467	3071467	26	+	.	coverage=197;context=GCAGCCTTCTACCAGCGGCAGTAAGTCGCGCTGTACGCCTT;IPDRatio=1.39
CP008925 Salmonella_enterica_subsp._enterica_serovar_Cerro_87	kinModCall	modified_base	3071469	3071469	29	+	.	coverage=199;context=AGCCTTCTACCAGCGGCAGTAAGTCGCGCTGTACGCCTTCG;IPDRatio=1.50
CP008925 Salmonella_enterica_subsp._enterica_serovar_Cerro_87	kinModCall	modified_base	3071470	3071470	21	+	.	coverage=193;context=GCCTTCTACCAGCGGCAGTAAGTCGCGCTGTACGCCTTCGC;IPDRatio=1.37
CP008925 Salmonella_enterica_subsp._enterica_serovar_Cerro_87	kinModCall	modified_base	3071471	3071471	34	-	.	coverage=199;context=CGCGAAGGCGTACAGCGCGACTTACTGCCGCTGGTAGAAGG;IPDRatio=1.56
CP008925 Salmonella_enterica_subsp._enterica_serovar_Cerro_87	kinModCall	modified_base	3071496	3071496	22	+	.	coverage=190;context=GCTGTACGCCTTCGCGTGAAACATCAGGGCCGGAGGTTTCG;IPDRatio=1.42
CP008925 Salmonella_enterica_subsp._enterica_serovar_Cerro_87	kinModCall	modified_base	3071500	3071500	23	+	.	coverage=202;context=TACGCCTTCGCGTGAAACATCAGGGCCGGAGGTTTCGCCAC;IPDRatio=1.40
CP008925 Salmonella_enterica_subsp._enterica_serovar_Cerro_87	kinModCall	m6A	3071509	3071509	136	+	.	coverage=195;context=GCGTGAAACATCAGGGCCGGAGGTTTCGCCACGCTTACAAA;IPDRatio=3.18;frac=0.630;fracLow=0.519;fracUp=0.752;identificationQv=78
CP008925 Salmonella_enterica_subsp._enterica_serovar_Cerro_87	kinModCall	modified_base	3071509	3071509	29	-	.	coverage=194;context=TTTGTAAGCGTGGCGAAACCTCCGGCCCTGATGTTTCACGC;IPDRatio=1.56
CP008925 Salmonella_enterica_subsp._enterica_serovar_Cerro_87	kinModCall	m6A	3071514	3071514	23	-	.	coverage=197;context=CAAAATTTGTAAGCGTGGCGAAACCTCCGGCCCTGATGTTT;IPDRatio=1.36;frac=0.064;fracLow=0.000;fracUp=0.158;identificationQv=10
CP008925 Salmonella_enterica_subsp._enterica_serovar_Cerro_87	kinModCall	modified_base	3071518	3071518	27	+	.	coverage=181;context=ATCAGGGCCGGAGGTTTCGCCACGCTTACAAATTTTGTCAA;IPDRatio=1.48
CP008925 Salmonella_enterica_subsp._enterica_serovar_Cerro_87	kinModCall	modified_base	3071519	3071519	31	+	.	coverage=193;context=TCAGGGCCGGAGGTTTCGCCACGCTTACAAATTTTGTCAAT;IPDRatio=1.64
CP008925 Salmonella_enterica_subsp._enterica_serovar_Cerro_87	kinModCall	modified_base	3071524	3071524	27	-	.	coverage=199;context=ATGAAATTGACAAAATTTGTAAGCGTGGCGAAACCTCCGGC;IPDRatio=1.45
CP008925 Salmonella_enterica_subsp._enterica_serovar_Cerro_87	kinModCall	modified_base	3071525	3071525	28	+	.	coverage=193;context=CCGGAGGTTTCGCCACGCTTACAAATTTTGTCAATTTCATC;IPDRatio=1.47
CP008925 Salmonella_enterica_subsp._enterica_serovar_Cerro_87	kinModCall	modified_base	3071525	3071525	36	-	.	coverage=192;context=GATGAAATTGACAAAATTTGTAAGCGTGGCGAAACCTCCGG;IPDRatio=1.59
CP008925 Salmonella_enterica_subsp._enterica_serovar_Cerro_87	kinModCall	modified_base	3071527	3071527	25	+	.	coverage=196;context=GGAGGTTTCGCCACGCTTACAAATTTTGTCAATTTCATCGA;IPDRatio=1.42
CP008925 Salmonella_enterica_subsp._enterica_serovar_Cerro_87	kinModCall	m6A	3071538	3071538	27	+	.	coverage=188;context=CACGCTTACAAATTTTGTCAATTTCATCGATAAACACGATG;IPDRatio=1.45;frac=0.166;fracLow=0.034;fracUp=0.297;identificationQv=17
CP008925 Salmonella_enterica_subsp._enterica_serovar_Cerro_87	kinModCall	modified_base	3071539	3071539	22	-	.	coverage=184;context=GCATCGTGTTTATCGATGAAATTGACAAAATTTGTAAGCGT;IPDRatio=1.34
CP008925 Salmonella_enterica_subsp._enterica_serovar_Cerro_87	kinModCall	modified_base	3071547	3071547	25	+	.	coverage=194;context=AAATTTTGTCAATTTCATCGATAAACACGATGCCGTGCTGT;IPDRatio=1.37
CP008925 Salmonella_enterica_subsp._enterica_serovar_Cerro_87	kinModCall	modified_base	3071548	3071548	31	+	.	coverage=195;context=AATTTTGTCAATTTCATCGATAAACACGATGCCGTGCTGTT;IPDRatio=1.53
CP008925 Salmonella_enterica_subsp._enterica_serovar_Cerro_87	kinModCall	modified_base	3071549	3071549	21	+	.	coverage=194;context=ATTTTGTCAATTTCATCGATAAACACGATGCCGTGCTGTTC;IPDRatio=1.35
CP008925 Salmonella_enterica_subsp._enterica_serovar_Cerro_87	kinModCall	modified_base	3071552	3071552	29	-	.	coverage=194;context=GTTGAACAGCACGGCATCGTGTTTATCGATGAAATTGACAA;IPDRatio=1.49
CP008925 Salmonella_enterica_subsp._enterica_serovar_Cerro_87	kinModCall	modified_base	3071556	3071556	21	+	.	coverage=192;context=CAATTTCATCGATAAACACGATGCCGTGCTGTTCAACCGCG;IPDRatio=1.35
CP008925 Salmonella_enterica_subsp._enterica_serovar_Cerro_87	kinModCall	modified_base	3071567	3071567	49	+	.	coverage=196;context=ATAAACACGATGCCGTGCTGTTCAACCGCGTCGATAGCGTC;IPDRatio=1.68
CP008925 Salmonella_enterica_subsp._enterica_serovar_Cerro_87	kinModCall	modified_base	3071571	3071571	23	-	.	coverage=189;context=ACAGGACGCTATCGACGCGGTTGAACAGCACGGCATCGTGT;IPDRatio=1.61
CP008925 Salmonella_enterica_subsp._enterica_serovar_Cerro_87	kinModCall	modified_base	3071576	3071576	33	+	.	coverage=184;context=ATGCCGTGCTGTTCAACCGCGTCGATAGCGTCCTGTTTCAG;IPDRatio=1.55
CP008925 Salmonella_enterica_subsp._enterica_serovar_Cerro_87	kinModCall	modified_base	3071597	3071597	25	+	.	coverage=185;context=TCGATAGCGTCCTGTTTCAGCTCTTCCGGGTTGACCAGCTT;IPDRatio=1.50
CP008925 Salmonella_enterica_subsp._enterica_serovar_Cerro_87	kinModCall	modified_base	3071612	3071612	29	+	.	coverage=185;context=TTCAGCTCTTCCGGGTTGACCAGCTTAGCAGCTTCTTCTTC;IPDRatio=1.44
CP008925 Salmonella_enterica_subsp._enterica_serovar_Cerro_87	kinModCall	modified_base	3071627	3071627	22	-	.	coverage=184;context=ATGAAACTGTTGGTTGAAGAAGAAGCTGCTAAGCTGGTCAA;IPDRatio=1.42
CP008925 Salmonella_enterica_subsp._enterica_serovar_Cerro_87	kinModCall	modified_base	3071634	3071634	31	+	.	coverage=186;context=GCTTAGCAGCTTCTTCTTCAACCAACAGTTTCATCGCGTCT;IPDRatio=1.49
CP008925 Salmonella_enterica_subsp._enterica_serovar_Cerro_87	kinModCall	modified_base	3071642	3071642	22	+	.	coverage=189;context=GCTTCTTCTTCAACCAACAGTTTCATCGCGTCTTTAATTTT;IPDRatio=1.38
CP008925 Salmonella_enterica_subsp._enterica_serovar_Cerro_87	kinModCall	modified_base	3071667	3071667	21	-	.	coverage=183;context=TCAGAAACAGAAACCGCGTAAGTTGAAAATTAAAGACGCGA;IPDRatio=1.45
CP008925 Salmonella_enterica_subsp._enterica_serovar_Cerro_87	kinModCall	modified_base	3071679	3071679	32	-	.	coverage=193;context=GAACCTGGGCGGTCAGAAACAGAAACCGCGTAAGTTGAAAA;IPDRatio=1.50
CP008925 Salmonella_enterica_subsp._enterica_serovar_Cerro_87	kinModCall	modified_base	3071693	3071693	32	+	.	coverage=175;context=GGTTTCTGTTTCTGACCGCCCAGGTTCTGGAACATAGACTG;IPDRatio=1.67
CP008925 Salmonella_enterica_subsp._enterica_serovar_Cerro_87	kinModCall	m4C	3071696	3071696	26	-	.	coverage=195;context=TTGCAGTCTATGTTCCAGAACCTGGGCGGTCAGAAACAGAA;IPDRatio=1.46;frac=0.425;fracLow=0.261;fracUp=0.575;identificationQv=12
CP008925 Salmonella_enterica_subsp._enterica_serovar_Cerro_87	kinModCall	modified_base	3071697	3071697	172	+	.	coverage=186;context=TCTGTTTCTGACCGCCCAGGTTCTGGAACATAGACTGCAAC;IPDRatio=4.03
CP008925 Salmonella_enterica_subsp._enterica_serovar_Cerro_87	kinModCall	m6A	3071698	3071698	225	-	.	coverage=189;context=AGTTGCAGTCTATGTTCCAGAACCTGGGCGGTCAGAAACAG;IPDRatio=7.91;frac=0.953;fracLow=0.848;fracUp=1.000;identificationQv=199
CP008925 Salmonella_enterica_subsp._enterica_serovar_Cerro_87	kinModCall	modified_base	3071699	3071699	65	-	.	coverage=185;context=CAGTTGCAGTCTATGTTCCAGAACCTGGGCGGTCAGAAACA;IPDRatio=2.48
CP008925 Salmonella_enterica_subsp._enterica_serovar_Cerro_87	kinModCall	modified_base	3071702	3071702	43	+	.	coverage=170;context=TTCTGACCGCCCAGGTTCTGGAACATAGACTGCAACTGGCT;IPDRatio=1.72
CP008925 Salmonella_enterica_subsp._enterica_serovar_Cerro_87	kinModCall	modified_base	3071722	3071722	50	+	.	coverage=179;context=GAACATAGACTGCAACTGGCTGGTCATCTCTTCCATGCCCG;IPDRatio=1.88
CP008925 Salmonella_enterica_subsp._enterica_serovar_Cerro_87	kinModCall	modified_base	3071728	3071728	31	-	.	coverage=181;context=CGCCTCCGGGCATGGAAGAGATGACCAGCCAGTTGCAGTCT;IPDRatio=1.51
CP008925 Salmonella_enterica_subsp._enterica_serovar_Cerro_87	kinModCall	m4C	3071735	3071735	44	+	.	coverage=178;context=AACTGGCTGGTCATCTCTTCCATGCCCGGAGGCGCCATAAT;IPDRatio=1.71;frac=1.000;fracLow=0.887;fracUp=1.000;identificationQv=11
CP008925 Salmonella_enterica_subsp._enterica_serovar_Cerro_87	kinModCall	modified_base	3071738	3071738	29	-	.	coverage=187;context=GAGATTATGGCGCCTCCGGGCATGGAAGAGATGACCAGCCA;IPDRatio=1.48
CP008925 Salmonella_enterica_subsp._enterica_serovar_Cerro_87	kinModCall	modified_base	3071744	3071744	46	+	.	coverage=183;context=GTCATCTCTTCCATGCCCGGAGGCGCCATAATCTCTACGCC;IPDRatio=1.75
CP008925 Salmonella_enterica_subsp._enterica_serovar_Cerro_87	kinModCall	modified_base	3071750	3071750	21	+	.	coverage=174;context=TCTTCCATGCCCGGAGGCGCCATAATCTCTACGCCCATCGG;IPDRatio=1.38
CP008925 Salmonella_enterica_subsp._enterica_serovar_Cerro_87	kinModCall	modified_base	3071754	3071754	25	+	.	coverage=173;context=CCATGCCCGGAGGCGCCATAATCTCTACGCCCATCGGCGCG;IPDRatio=1.44
CP008925 Salmonella_enterica_subsp._enterica_serovar_Cerro_87	kinModCall	modified_base	3071757	3071757	29	-	.	coverage=178;context=CGCCGCGCCGATGGGCGTAGAGATTATGGCGCCTCCGGGCA;IPDRatio=1.50
CP008925 Salmonella_enterica_subsp._enterica_serovar_Cerro_87	kinModCall	modified_base	3071760	3071760	21	+	.	coverage=178;context=CCGGAGGCGCCATAATCTCTACGCCCATCGGCGCGGCGGCG;IPDRatio=1.41
CP008925 Salmonella_enterica_subsp._enterica_serovar_Cerro_87	kinModCall	modified_base	3071765	3071765	30	+	.	coverage=160;context=GGCGCCATAATCTCTACGCCCATCGGCGCGGCGGCGAGGTT;IPDRatio=1.57
CP008925 Salmonella_enterica_subsp._enterica_serovar_Cerro_87	kinModCall	modified_base	3071775	3071775	21	+	.	coverage=162;context=TCTCTACGCCCATCGGCGCGGCGGCGAGGTTAATCTCGATC;IPDRatio=1.45
CP008925 Salmonella_enterica_subsp._enterica_serovar_Cerro_87	kinModCall	modified_base	3071785	3071785	107	+	.	coverage=176;context=CATCGGCGCGGCGGCGAGGTTAATCTCGATCTCTTTATCGT;IPDRatio=2.50
CP008925 Salmonella_enterica_subsp._enterica_serovar_Cerro_87	kinModCall	modified_base	3071787	3071787	29	+	.	coverage=174;context=TCGGCGCGGCGGCGAGGTTAATCTCGATCTCTTTATCGTCG;IPDRatio=1.51
CP008925 Salmonella_enterica_subsp._enterica_serovar_Cerro_87	kinModCall	m6A	3071793	3071793	298	+	.	coverage=185;context=CGGCGGCGAGGTTAATCTCGATCTCTTTATCGTCGAGCTGG;IPDRatio=7.74;frac=1.000;fracLow=1.000;fracUp=1.000;identificationQv=231
CP008925 Salmonella_enterica_subsp._enterica_serovar_Cerro_87	kinModCall	m6A	3071794	3071794	292	-	.	coverage=184;context=GCCAGCTCGACGATAAAGAGATCGAGATTAACCTCGCCGCC;IPDRatio=8.52;frac=1.000;fracLow=0.985;fracUp=1.000;identificationQv=253
CP008925 Salmonella_enterica_subsp._enterica_serovar_Cerro_87	kinModCall	modified_base	3071795	3071795	26	+	.	coverage=185;context=GCGGCGAGGTTAATCTCGATCTCTTTATCGTCGAGCTGGCC;IPDRatio=1.43
CP008925 Salmonella_enterica_subsp._enterica_serovar_Cerro_87	kinModCall	m4C	3071797	3071797	48	+	.	coverage=183;context=GGCGAGGTTAATCTCGATCTCTTTATCGTCGAGCTGGCCTT;IPDRatio=1.73;frac=0.537;fracLow=0.338;fracUp=0.707;identificationQv=31
CP008925 Salmonella_enterica_subsp._enterica_serovar_Cerro_87	kinModCall	modified_base	3071801	3071801	22	+	.	coverage=183;context=AGGTTAATCTCGATCTCTTTATCGTCGAGCTGGCCTTCGCG;IPDRatio=1.44
CP008925 Salmonella_enterica_subsp._enterica_serovar_Cerro_87	kinModCall	modified_base	3071802	3071802	23	-	.	coverage=182;context=GCGCGAAGGCCAGCTCGACGATAAAGAGATCGAGATTAACC;IPDRatio=1.37
CP008925 Salmonella_enterica_subsp._enterica_serovar_Cerro_87	kinModCall	modified_base	3071806	3071806	32	+	.	coverage=186;context=AATCTCGATCTCTTTATCGTCGAGCTGGCCTTCGCGCAGTT;IPDRatio=1.58
CP008925 Salmonella_enterica_subsp._enterica_serovar_Cerro_87	kinModCall	modified_base	3071825	3071825	23	-	.	coverage=173;context=CGTCAAACGTTCCGCAAAAAACTGCGCGAAGGCCAGCTCGA;IPDRatio=1.44
CP008925 Salmonella_enterica_subsp._enterica_serovar_Cerro_87	kinModCall	modified_base	3071843	3071843	27	+	.	coverage=186;context=AGTTTTTTGCGGAACGTTTGACGGGCGGCAGAAGGCTCCTG;IPDRatio=1.48
CP008925 Salmonella_enterica_subsp._enterica_serovar_Cerro_87	kinModCall	modified_base	3071854	3071854	21	+	.	coverage=189;context=GAACGTTTGACGGGCGGCAGAAGGCTCCTGCTGCTGTTCGG;IPDRatio=1.36
CP008925 Salmonella_enterica_subsp._enterica_serovar_Cerro_87	kinModCall	modified_base	3071862	3071862	21	-	.	coverage=188;context=GGGCCAGGCCGAACAGCAGCAGGAGCCTTCTGCCGCCCGTC;IPDRatio=1.35
CP008925 Salmonella_enterica_subsp._enterica_serovar_Cerro_87	kinModCall	modified_base	3071889	3071889	38	-	.	coverage=168;context=GCTGATCCCACCCGCAAAAAATAACTGGGGCCAGGCCGAAC;IPDRatio=1.59
CP008925 Salmonella_enterica_subsp._enterica_serovar_Cerro_87	kinModCall	modified_base	3071894	3071894	23	+	.	coverage=168;context=GCCTGGCCCCAGTTATTTTTTGCGGGTGGGATCAGCACGTC;IPDRatio=1.41
CP008925 Salmonella_enterica_subsp._enterica_serovar_Cerro_87	kinModCall	modified_base	3071903	3071903	36	-	.	coverage=184;context=CGTATTCTCGACGTGCTGATCCCACCCGCAAAAAATAACTG;IPDRatio=1.62
CP008925 Salmonella_enterica_subsp._enterica_serovar_Cerro_87	kinModCall	m6A	3071904	3071904	245	+	.	coverage=186;context=AGTTATTTTTTGCGGGTGGGATCAGCACGTCGAGAATACGT;IPDRatio=7.65;frac=1.000;fracLow=0.941;fracUp=1.000;identificationQv=268
CP008925 Salmonella_enterica_subsp._enterica_serovar_Cerro_87	kinModCall	m6A	3071905	3071905	282	-	.	coverage=183;context=AACGTATTCTCGACGTGCTGATCCCACCCGCAAAAAATAAC;IPDRatio=8.80;frac=0.988;fracLow=0.970;fracUp=1.000;identificationQv=279
CP008925 Salmonella_enterica_subsp._enterica_serovar_Cerro_87	kinModCall	modified_base	3071910	3071910	26	+	.	coverage=183;context=TTTTTGCGGGTGGGATCAGCACGTCGAGAATACGTTCTTCC;IPDRatio=1.48
CP008925 Salmonella_enterica_subsp._enterica_serovar_Cerro_87	kinModCall	modified_base	3071919	3071919	22	+	.	coverage=182;context=GTGGGATCAGCACGTCGAGAATACGTTCTTCCGCCAACTCT;IPDRatio=1.34
CP008925 Salmonella_enterica_subsp._enterica_serovar_Cerro_87	kinModCall	modified_base	3071928	3071928	27	-	.	coverage=184;context=TCGTGCGGAAGAGTTGGCGGAAGAACGTATTCTCGACGTGC;IPDRatio=1.59
CP008925 Salmonella_enterica_subsp._enterica_serovar_Cerro_87	kinModCall	modified_base	3071940	3071940	21	+	.	coverage=178;context=TACGTTCTTCCGCCAACTCTTCCGCACGATAGCGATTTTTC;IPDRatio=1.39
CP008925 Salmonella_enterica_subsp._enterica_serovar_Cerro_87	kinModCall	modified_base	3071944	3071944	52	+	.	coverage=191;context=TTCTTCCGCCAACTCTTCCGCACGATAGCGATTTTTCTCGA;IPDRatio=1.85
CP008925 Salmonella_enterica_subsp._enterica_serovar_Cerro_87	kinModCall	modified_base	3071960	3071960	41	+	.	coverage=191;context=TCCGCACGATAGCGATTTTTCTCGATAGCCTGTACGCGAAC;IPDRatio=1.67
CP008925 Salmonella_enterica_subsp._enterica_serovar_Cerro_87	kinModCall	modified_base	3071964	3071964	32	+	.	coverage=187;context=CACGATAGCGATTTTTCTCGATAGCCTGTACGCGAACCATT;IPDRatio=1.51
CP008925 Salmonella_enterica_subsp._enterica_serovar_Cerro_87	kinModCall	modified_base	3071966	3071966	28	+	.	coverage=185;context=CGATAGCGATTTTTCTCGATAGCCTGTACGCGAACCATTTT;IPDRatio=1.51
CP008925 Salmonella_enterica_subsp._enterica_serovar_Cerro_87	kinModCall	modified_base	3071967	3071967	26	-	.	coverage=182;context=GAAAATGGTTCGCGTACAGGCTATCGAGAAAAATCGCTATC;IPDRatio=1.41
CP008925 Salmonella_enterica_subsp._enterica_serovar_Cerro_87	kinModCall	modified_base	3071970	3071970	23	-	.	coverage=181;context=GGTGAAAATGGTTCGCGTACAGGCTATCGAGAAAAATCGCT;IPDRatio=1.45
CP008925 Salmonella_enterica_subsp._enterica_serovar_Cerro_87	kinModCall	modified_base	3071973	3071973	21	+	.	coverage=197;context=GATTTTTCTCGATAGCCTGTACGCGAACCATTTTCACCGCG;IPDRatio=1.38
CP008925 Salmonella_enterica_subsp._enterica_serovar_Cerro_87	kinModCall	modified_base	3071997	3071997	22	-	.	coverage=182;context=TATCATCCGCGATCTGACCGATGCCGCGGTGAAAATGGTTC;IPDRatio=1.43
CP008925 Salmonella_enterica_subsp._enterica_serovar_Cerro_87	kinModCall	m6A	3072005	3072005	262	+	.	coverage=191;context=TTCACCGCGGCATCGGTCAGATCGCGGATGATAGAGTCCAC;IPDRatio=6.88;frac=0.985;fracLow=0.893;fracUp=1.000;identificationQv=252
CP008925 Salmonella_enterica_subsp._enterica_serovar_Cerro_87	kinModCall	m6A	3072006	3072006	282	-	.	coverage=186;context=AGTGGACTCTATCATCCGCGATCTGACCGATGCCGCGGTGA;IPDRatio=6.16;frac=1.000;fracLow=0.948;fracUp=1.000;identificationQv=267
CP008925 Salmonella_enterica_subsp._enterica_serovar_Cerro_87	kinModCall	modified_base	3072011	3072011	23	+	.	coverage=182;context=GCGGCATCGGTCAGATCGCGGATGATAGAGTCCACTTCTTT;IPDRatio=1.61
CP008925 Salmonella_enterica_subsp._enterica_serovar_Cerro_87	kinModCall	modified_base	3072013	3072013	33	+	.	coverage=192;context=GGCATCGGTCAGATCGCGGATGATAGAGTCCACTTCTTTCC;IPDRatio=1.52
CP008925 Salmonella_enterica_subsp._enterica_serovar_Cerro_87	kinModCall	modified_base	3072016	3072016	24	-	.	coverage=184;context=TCGGGAAAGAAGTGGACTCTATCATCCGCGATCTGACCGAT;IPDRatio=1.36
CP008925 Salmonella_enterica_subsp._enterica_serovar_Cerro_87	kinModCall	m4C	3072018	3072018	82	-	.	coverage=183;context=TGTCGGGAAAGAAGTGGACTCTATCATCCGCGATCTGACCG;IPDRatio=2.21;frac=0.551;fracLow=0.411;fracUp=0.700;identificationQv=43
CP008925 Salmonella_enterica_subsp._enterica_serovar_Cerro_87	kinModCall	m4C	3072028	3072028	32	+	.	coverage=195;context=GCGGATGATAGAGTCCACTTCTTTCCCGACATAGCCCACTT;IPDRatio=1.54;frac=0.375;fracLow=0.247;fracUp=0.534;identificationQv=4
CP008925 Salmonella_enterica_subsp._enterica_serovar_Cerro_87	kinModCall	m4C	3072034	3072034	64	+	.	coverage=175;context=GATAGAGTCCACTTCTTTCCCGACATAGCCCACTTCGGTGA;IPDRatio=2.03;frac=0.627;fracLow=0.433;fracUp=0.800;identificationQv=26
CP008925 Salmonella_enterica_subsp._enterica_serovar_Cerro_87	kinModCall	modified_base	3072056	3072056	29	+	.	coverage=192;context=ACATAGCCCACTTCGGTGAATTTGGTGGCTTCGACTTTAAT;IPDRatio=1.46
CP008925 Salmonella_enterica_subsp._enterica_serovar_Cerro_87	kinModCall	modified_base	3072069	3072069	23	+	.	coverage=179;context=CGGTGAATTTGGTGGCTTCGACTTTAATGAACGGCGCGTTG;IPDRatio=1.41
CP008925 Salmonella_enterica_subsp._enterica_serovar_Cerro_87	kinModCall	modified_base	3072074	3072074	30	+	.	coverage=185;context=AATTTGGTGGCTTCGACTTTAATGAACGGCGCGTTGGCGAG;IPDRatio=1.63
CP008925 Salmonella_enterica_subsp._enterica_serovar_Cerro_87	kinModCall	modified_base	3072083	3072083	32	+	.	coverage=181;context=GCTTCGACTTTAATGAACGGCGCGTTGGCGAGTTTTGCCAG;IPDRatio=1.66
CP008925 Salmonella_enterica_subsp._enterica_serovar_Cerro_87	kinModCall	modified_base	3072093	3072093	26	+	.	coverage=177;context=TAATGAACGGCGCGTTGGCGAGTTTTGCCAGACGACGGGCG;IPDRatio=1.44
CP008925 Salmonella_enterica_subsp._enterica_serovar_Cerro_87	kinModCall	modified_base	3072098	3072098	21	-	.	coverage=178;context=GAAATCGCCCGTCGTCTGGCAAAACTCGCCAACGCGCCGTT;IPDRatio=1.35
CP008925 Salmonella_enterica_subsp._enterica_serovar_Cerro_87	kinModCall	modified_base	3072125	3072125	23	+	.	coverage=182;context=CGACGGGCGATTTCGGTTTTACCGACGCCGGTCGGGCCAAT;IPDRatio=1.37
CP008925 Salmonella_enterica_subsp._enterica_serovar_Cerro_87	kinModCall	modified_base	3072142	3072142	27	+	.	coverage=167;context=TTTACCGACGCCGGTCGGGCCAATCATCAGAATATTTTTCG;IPDRatio=1.45
CP008925 Salmonella_enterica_subsp._enterica_serovar_Cerro_87	kinModCall	modified_base	3072150	3072150	22	+	.	coverage=184;context=CGCCGGTCGGGCCAATCATCAGAATATTTTTCGGCGTTACT;IPDRatio=1.36
CP008925 Salmonella_enterica_subsp._enterica_serovar_Cerro_87	kinModCall	modified_base	3072155	3072155	26	+	.	coverage=184;context=GTCGGGCCAATCATCAGAATATTTTTCGGCGTTACTTCGTG;IPDRatio=1.43
CP008925 Salmonella_enterica_subsp._enterica_serovar_Cerro_87	kinModCall	modified_base	3072158	3072158	21	-	.	coverage=180;context=CGCCACGAAGTAACGCCGAAAAATATTCTGATGATTGGCCC;IPDRatio=1.39
CP008925 Salmonella_enterica_subsp._enterica_serovar_Cerro_87	kinModCall	modified_base	3072165	3072165	23	+	.	coverage=177;context=TCATCAGAATATTTTTCGGCGTTACTTCGTGGCGCAGCTCT;IPDRatio=1.41
CP008925 Salmonella_enterica_subsp._enterica_serovar_Cerro_87	kinModCall	modified_base	3072166	3072166	86	+	.	coverage=176;context=CATCAGAATATTTTTCGGCGTTACTTCGTGGCGCAGCTCTT;IPDRatio=2.17
CP008925 Salmonella_enterica_subsp._enterica_serovar_Cerro_87	kinModCall	modified_base	3072210	3072210	21	+	.	coverage=187;context=CAAGCTGCATACGACGCCAGCGGTTACGTAATGCAATTGCC;IPDRatio=1.39
CP008925 Salmonella_enterica_subsp._enterica_serovar_Cerro_87	kinModCall	modified_base	3072213	3072213	22	+	.	coverage=181;context=GCTGCATACGACGCCAGCGGTTACGTAATGCAATTGCCACG;IPDRatio=1.39
CP008925 Salmonella_enterica_subsp._enterica_serovar_Cerro_87	kinModCall	modified_base	3072219	3072219	34	+	.	coverage=189;context=TACGACGCCAGCGGTTACGTAATGCAATTGCCACGGAACGC;IPDRatio=1.55
CP008925 Salmonella_enterica_subsp._enterica_serovar_Cerro_87	kinModCall	modified_base	3072234	3072234	23	+	.	coverage=167;context=TACGTAATGCAATTGCCACGGAACGCTTTGCGTTATCCTGG;IPDRatio=1.74
CP008925 Salmonella_enterica_subsp._enterica_serovar_Cerro_87	kinModCall	m6A	3072235	3072235	189	+	.	coverage=189;context=ACGTAATGCAATTGCCACGGAACGCTTTGCGTTATCCTGGC;IPDRatio=12.82;frac=1.000;fracLow=0.892;fracUp=1.000;identificationQv=116
CP008925 Salmonella_enterica_subsp._enterica_serovar_Cerro_87	kinModCall	modified_base	3072236	3072236	95	-	.	coverage=176;context=GGCCAGGATAACGCAAAGCGTTCCGTGGCAATTGCATTACG;IPDRatio=2.65
CP008925 Salmonella_enterica_subsp._enterica_serovar_Cerro_87	kinModCall	m4C	3072250	3072250	109	+	.	coverage=191;context=CACGGAACGCTTTGCGTTATCCTGGCCGATAATGTGTTTGT;IPDRatio=2.62;frac=0.956;fracLow=0.760;fracUp=1.000;identificationQv=62
CP008925 Salmonella_enterica_subsp._enterica_serovar_Cerro_87	kinModCall	modified_base	3072256	3072256	29	+	.	coverage=164;context=ACGCTTTGCGTTATCCTGGCCGATAATGTGTTTGTTCAGTT;IPDRatio=1.58
CP008925 Salmonella_enterica_subsp._enterica_serovar_Cerro_87	kinModCall	modified_base	3072259	3072259	25	-	.	coverage=180;context=GCGAACTGAACAAACACATTATCGGCCAGGATAACGCAAAG;IPDRatio=1.42
CP008925 Salmonella_enterica_subsp._enterica_serovar_Cerro_87	kinModCall	m6A	3072267	3072267	45	-	.	coverage=178;context=AATTGTCAGCGAACTGAACAAACACATTATCGGCCAGGATA;IPDRatio=1.73;frac=0.202;fracLow=0.116;fracUp=0.302;identificationQv=7
CP008925 Salmonella_enterica_subsp._enterica_serovar_Cerro_87	kinModCall	modified_base	3072276	3072276	26	-	.	coverage=178;context=CCCACGCGAAATTGTCAGCGAACTGAACAAACACATTATCG;IPDRatio=1.49
CP008925 Salmonella_enterica_subsp._enterica_serovar_Cerro_87	kinModCall	modified_base	3072282	3072282	26	+	.	coverage=190;context=TGTGTTTGTTCAGTTCGCTGACAATTTCGCGTGGGGTCATT;IPDRatio=1.46
CP008925 Salmonella_enterica_subsp._enterica_serovar_Cerro_87	kinModCall	modified_base	3072286	3072286	30	-	.	coverage=170;context=CTGAAATGACCCCACGCGAAATTGTCAGCGAACTGAACAAA;IPDRatio=1.50
CP008925 Salmonella_enterica_subsp._enterica_serovar_Cerro_87	kinModCall	modified_base	3072293	3072293	21	-	.	coverage=178;context=CTCATGTCTGAAATGACCCCACGCGAAATTGTCAGCGAACT;IPDRatio=1.41
CP008925 Salmonella_enterica_subsp._enterica_serovar_Cerro_87	kinModCall	m6A	3072298	3072298	56	-	.	coverage=176;context=GACCTCTCATGTCTGAAATGACCCCACGCGAAATTGTCAGC;IPDRatio=1.83;frac=0.258;fracLow=0.149;fracUp=0.428;identificationQv=12
CP008925 Salmonella_enterica_subsp._enterica_serovar_Cerro_87	kinModCall	modified_base	3072304	3072304	40	+	.	coverage=195;context=AATTTCGCGTGGGGTCATTTCAGACATGAGAGGTCCTTACG;IPDRatio=1.65
CP008925 Salmonella_enterica_subsp._enterica_serovar_Cerro_87	kinModCall	modified_base	3072308	3072308	26	+	.	coverage=196;context=TCGCGTGGGGTCATTTCAGACATGAGAGGTCCTTACGCTTT;IPDRatio=1.46
CP008925 Salmonella_enterica_subsp._enterica_serovar_Cerro_87	kinModCall	modified_base	3072310	3072310	38	-	.	coverage=182;context=CCAAAGCGTAAGGACCTCTCATGTCTGAAATGACCCCACGC;IPDRatio=1.56
CP008925 Salmonella_enterica_subsp._enterica_serovar_Cerro_87	kinModCall	modified_base	3072311	3072311	31	-	.	coverage=180;context=GCCAAAGCGTAAGGACCTCTCATGTCTGAAATGACCCCACG;IPDRatio=1.47
CP008925 Salmonella_enterica_subsp._enterica_serovar_Cerro_87	kinModCall	modified_base	3072326	3072326	35	+	.	coverage=191;context=GACATGAGAGGTCCTTACGCTTTGGCGGTCAATTCTTCAAT;IPDRatio=1.54
CP008925 Salmonella_enterica_subsp._enterica_serovar_Cerro_87	kinModCall	modified_base	3072336	3072336	31	+	.	coverage=203;context=GTCCTTACGCTTTGGCGGTCAATTCTTCAATGGTGTGGAAA;IPDRatio=1.49
CP008925 Salmonella_enterica_subsp._enterica_serovar_Cerro_87	kinModCall	m6A	3072344	3072344	35	+	.	coverage=201;context=GCTTTGGCGGTCAATTCTTCAATGGTGTGGAAATGGTTGGT;IPDRatio=1.52;frac=0.157;fracLow=0.068;fracUp=0.260;identificationQv=4
CP008925 Salmonella_enterica_subsp._enterica_serovar_Cerro_87	kinModCall	modified_base	3072352	3072352	52	-	.	coverage=178;context=GCATTTACACCAACCATTTCCACACCATTGAAGAATTGACC;IPDRatio=1.83
CP008925 Salmonella_enterica_subsp._enterica_serovar_Cerro_87	kinModCall	m6A	3072355	3072355	43	+	.	coverage=199;context=CAATTCTTCAATGGTGTGGAAATGGTTGGTGTAAATGCAGA;IPDRatio=1.73;frac=0.373;fracLow=0.254;fracUp=0.492;identificationQv=8
CP008925 Salmonella_enterica_subsp._enterica_serovar_Cerro_87	kinModCall	modified_base	3072362	3072362	23	-	.	coverage=181;context=GGCGATATCTGCATTTACACCAACCATTTCCACACCATTGA;IPDRatio=1.41
CP008925 Salmonella_enterica_subsp._enterica_serovar_Cerro_87	kinModCall	modified_base	3072367	3072367	37	+	.	coverage=203;context=GGTGTGGAAATGGTTGGTGTAAATGCAGATATCGCCTGCAA;IPDRatio=1.55
CP008925 Salmonella_enterica_subsp._enterica_serovar_Cerro_87	kinModCall	modified_base	3072367	3072367	35	-	.	coverage=177;context=TTGCAGGCGATATCTGCATTTACACCAACCATTTCCACACC;IPDRatio=1.56
CP008925 Salmonella_enterica_subsp._enterica_serovar_Cerro_87	kinModCall	modified_base	3072377	3072377	51	+	.	coverage=203;context=TGGTTGGTGTAAATGCAGATATCGCCTGCAATATCCAACGC;IPDRatio=1.67
CP008925 Salmonella_enterica_subsp._enterica_serovar_Cerro_87	kinModCall	modified_base	3072387	3072387	73	+	.	coverage=199;context=AAATGCAGATATCGCCTGCAATATCCAACGCCTTTTCAGCA;IPDRatio=1.99
CP008925 Salmonella_enterica_subsp._enterica_serovar_Cerro_87	kinModCall	modified_base	3072410	3072410	30	-	.	coverage=193;context=ACCGAGCTCGGCGCGCGCGAAATTGCTGAAAAGGCGTTGGA;IPDRatio=1.48
CP008925 Salmonella_enterica_subsp._enterica_serovar_Cerro_87	kinModCall	m4C	3072421	3072421	36	+	.	coverage=188;context=TTCAGCAATTTCGCGCGCGCCGAGCTCGGTATTTTCCAACA;IPDRatio=1.63;frac=0.732;fracLow=0.526;fracUp=0.987;identificationQv=17
CP008925 Salmonella_enterica_subsp._enterica_serovar_Cerro_87	kinModCall	modified_base	3072432	3072432	26	-	.	coverage=180;context=CGCTCGCGCTCTGTTGGAAAATACCGAGCTCGGCGCGCGCG;IPDRatio=1.42
CP008925 Salmonella_enterica_subsp._enterica_serovar_Cerro_87	kinModCall	modified_base	3072433	3072433	27	-	.	coverage=190;context=CCGCTCGCGCTCTGTTGGAAAATACCGAGCTCGGCGCGCGC;IPDRatio=1.47
CP008925 Salmonella_enterica_subsp._enterica_serovar_Cerro_87	kinModCall	modified_base	3072435	3072435	31	+	.	coverage=189;context=GCGCGCCGAGCTCGGTATTTTCCAACAGAGCGCGAGCGGCA;IPDRatio=1.47
CP008925 Salmonella_enterica_subsp._enterica_serovar_Cerro_87	kinModCall	m6A	3072443	3072443	338	+	.	coverage=207;context=AGCTCGGTATTTTCCAACAGAGCGCGAGCGGCAGCCTGGGC;IPDRatio=12.35;frac=1.000;fracLow=0.957;fracUp=1.000;identificationQv=276
CP008925 Salmonella_enterica_subsp._enterica_serovar_Cerro_87	kinModCall	modified_base	3072449	3072449	40	+	.	coverage=201;context=GTATTTTCCAACAGAGCGCGAGCGGCAGCCTGGGCATAAGG;IPDRatio=1.74
CP008925 Salmonella_enterica_subsp._enterica_serovar_Cerro_87	kinModCall	modified_base	3072470	3072470	29	+	.	coverage=201;context=GCGGCAGCCTGGGCATAAGGACCGCCGGAGCCGATAGCAAT;IPDRatio=1.47
CP008925 Salmonella_enterica_subsp._enterica_serovar_Cerro_87	kinModCall	modified_base	3072479	3072479	35	+	.	coverage=198;context=TGGGCATAAGGACCGCCGGAGCCGATAGCAATTAAATCGTT;IPDRatio=1.61
CP008925 Salmonella_enterica_subsp._enterica_serovar_Cerro_87	kinModCall	modified_base	3072489	3072489	30	+	.	coverage=192;context=GACCGCCGGAGCCGATAGCAATTAAATCGTTTTCAGGTTGC;IPDRatio=1.44
CP008925 Salmonella_enterica_subsp._enterica_serovar_Cerro_87	kinModCall	modified_base	3072490	3072490	50	+	.	coverage=206;context=ACCGCCGGAGCCGATAGCAATTAAATCGTTTTCAGGTTGCA;IPDRatio=1.71
CP008925 Salmonella_enterica_subsp._enterica_serovar_Cerro_87	kinModCall	modified_base	3072490	3072490	34	-	.	coverage=182;context=TGCAACCTGAAAACGATTTAATTGCTATCGGCTCCGGCGGT;IPDRatio=1.54
CP008925 Salmonella_enterica_subsp._enterica_serovar_Cerro_87	kinModCall	modified_base	3072494	3072494	27	-	.	coverage=188;context=GTCGTGCAACCTGAAAACGATTTAATTGCTATCGGCTCCGG;IPDRatio=1.51
CP008925 Salmonella_enterica_subsp._enterica_serovar_Cerro_87	kinModCall	modified_base	3072497	3072497	22	-	.	coverage=190;context=GATGTCGTGCAACCTGAAAACGATTTAATTGCTATCGGCTC;IPDRatio=1.39
CP008925 Salmonella_enterica_subsp._enterica_serovar_Cerro_87	kinModCall	modified_base	3072498	3072498	25	+	.	coverage=203;context=AGCCGATAGCAATTAAATCGTTTTCAGGTTGCACGACATCG;IPDRatio=1.41
CP008925 Salmonella_enterica_subsp._enterica_serovar_Cerro_87	kinModCall	modified_base	3072498	3072498	23	-	.	coverage=178;context=CGATGTCGTGCAACCTGAAAACGATTTAATTGCTATCGGCT;IPDRatio=1.44
CP008925 Salmonella_enterica_subsp._enterica_serovar_Cerro_87	kinModCall	modified_base	3072516	3072516	30	-	.	coverage=191;context=CATCATCACGGGTAACGGCGATGTCGTGCAACCTGAAAACG;IPDRatio=1.54
CP008925 Salmonella_enterica_subsp._enterica_serovar_Cerro_87	kinModCall	modified_base	3072521	3072521	90	+	.	coverage=194;context=TCAGGTTGCACGACATCGCCGTTACCCGTGATGATGAGCGA;IPDRatio=2.71
CP008925 Salmonella_enterica_subsp._enterica_serovar_Cerro_87	kinModCall	modified_base	3072541	3072541	24	+	.	coverage=208;context=GTTACCCGTGATGATGAGCGAGGCGGTTTCATCCGCGACGG;IPDRatio=1.42
CP008925 Salmonella_enterica_subsp._enterica_serovar_Cerro_87	kinModCall	modified_base	3072584	3072584	22	+	.	coverage=202;context=AGCAACGCTTCCAGTTTGCGTAGCATACGGTCGGTACGCCA;IPDRatio=1.39
CP008925 Salmonella_enterica_subsp._enterica_serovar_Cerro_87	kinModCall	modified_base	3072590	3072590	49	-	.	coverage=188;context=AAAGACTGGCGTACCGACCGTATGCTACGCAAACTGGAAGC;IPDRatio=1.77
CP008925 Salmonella_enterica_subsp._enterica_serovar_Cerro_87	kinModCall	modified_base	3072595	3072595	21	+	.	coverage=211;context=CAGTTTGCGTAGCATACGGTCGGTACGCCAGTCTTTCGCCA;IPDRatio=1.39
CP008925 Salmonella_enterica_subsp._enterica_serovar_Cerro_87	kinModCall	m6A	3072598	3072598	44	-	.	coverage=184;context=AACTGGCGAAAGACTGGCGTACCGACCGTATGCTACGCAAA;IPDRatio=1.72;frac=0.508;fracLow=0.335;fracUp=0.657;identificationQv=20
CP008925 Salmonella_enterica_subsp._enterica_serovar_Cerro_87	kinModCall	modified_base	3072603	3072603	24	+	.	coverage=195;context=GTAGCATACGGTCGGTACGCCAGTCTTTCGCCAGTTCAACG;IPDRatio=1.42
CP008925 Salmonella_enterica_subsp._enterica_serovar_Cerro_87	kinModCall	modified_base	3072617	3072617	22	+	.	coverage=210;context=GTACGCCAGTCTTTCGCCAGTTCAACGGCAGCTTTGACCAG;IPDRatio=1.39
CP008925 Salmonella_enterica_subsp._enterica_serovar_Cerro_87	kinModCall	m6A	3072618	3072618	24	-	.	coverage=186;context=CCTGGTCAAAGCTGCCGTTGAACTGGCGAAAGACTGGCGTA;IPDRatio=1.44;frac=0.146;fracLow=0.069;fracUp=0.220;identificationQv=12
CP008925 Salmonella_enterica_subsp._enterica_serovar_Cerro_87	kinModCall	modified_base	3072620	3072620	25	+	.	coverage=211;context=CGCCAGTCTTTCGCCAGTTCAACGGCAGCTTTGACCAGGTG;IPDRatio=1.40
CP008925 Salmonella_enterica_subsp._enterica_serovar_Cerro_87	kinModCall	modified_base	3072629	3072629	22	-	.	coverage=178;context=CATCAGGGGCACCTGGTCAAAGCTGCCGTTGAACTGGCGAA;IPDRatio=1.39
CP008925 Salmonella_enterica_subsp._enterica_serovar_Cerro_87	kinModCall	m6A	3072648	3072648	63	-	.	coverage=190;context=TGAACGTAAACTGGAAATGCATCAGGGGCACCTGGTCAAAG;IPDRatio=1.96;frac=0.276;fracLow=0.188;fracUp=0.390;identificationQv=42
CP008925 Salmonella_enterica_subsp._enterica_serovar_Cerro_87	kinModCall	m6A	3072651	3072651	123	+	.	coverage=211;context=TGACCAGGTGCCCCTGATGCATTTCCAGTTTACGTTCAAAC;IPDRatio=2.65;frac=0.376;fracLow=0.253;fracUp=0.484;identificationQv=65
CP008925 Salmonella_enterica_subsp._enterica_serovar_Cerro_87	kinModCall	m4C	3072656	3072656	88	+	.	coverage=210;context=AGGTGCCCCTGATGCATTTCCAGTTTACGTTCAAACAGCTC;IPDRatio=2.33;frac=0.670;fracLow=0.520;fracUp=0.847;identificationQv=69
CP008925 Salmonella_enterica_subsp._enterica_serovar_Cerro_87	kinModCall	modified_base	3072657	3072657	34	+	.	coverage=208;context=GGTGCCCCTGATGCATTTCCAGTTTACGTTCAAACAGCTCG;IPDRatio=1.55
CP008925 Salmonella_enterica_subsp._enterica_serovar_Cerro_87	kinModCall	modified_base	3072662	3072662	23	+	.	coverage=216;context=CCCTGATGCATTTCCAGTTTACGTTCAAACAGCTCGAACAG;IPDRatio=1.37
CP008925 Salmonella_enterica_subsp._enterica_serovar_Cerro_87	kinModCall	modified_base	3072665	3072665	37	-	.	coverage=188;context=ACGCTGTTCGAGCTGTTTGAACGTAAACTGGAAATGCATCA;IPDRatio=1.66
CP008925 Salmonella_enterica_subsp._enterica_serovar_Cerro_87	kinModCall	m6A	3072689	3072689	136	-	.	coverage=184;context=GCGGGCGGTACTGCGGATGCATTCACGCTGTTCGAGCTGTT;IPDRatio=4.26;frac=0.561;fracLow=0.401;fracUp=0.677;identificationQv=114
CP008925 Salmonella_enterica_subsp._enterica_serovar_Cerro_87	kinModCall	m6A	3072692	3072692	130	+	.	coverage=221;context=AGCTCGAACAGCGTGAATGCATCCGCAGTACCGCCCGCAAA;IPDRatio=3.61;frac=0.476;fracLow=0.396;fracUp=0.583;identificationQv=142
CP008925 Salmonella_enterica_subsp._enterica_serovar_Cerro_87	kinModCall	modified_base	3072701	3072701	21	+	.	coverage=219;context=AGCGTGAATGCATCCGCAGTACCGCCCGCAAAGCCCGCAAT;IPDRatio=1.38
CP008925 Salmonella_enterica_subsp._enterica_serovar_Cerro_87	kinModCall	modified_base	3072730	3072730	33	+	.	coverage=221;context=AAAGCCCGCAATGACCTTGTCGTTGTAGAGGCGGCGGACTT;IPDRatio=1.53
CP008925 Salmonella_enterica_subsp._enterica_serovar_Cerro_87	kinModCall	modified_base	3072736	3072736	32	+	.	coverage=217;context=CGCAATGACCTTGTCGTTGTAGAGGCGGCGGACTTTCTTCA;IPDRatio=1.54
CP008925 Salmonella_enterica_subsp._enterica_serovar_Cerro_87	kinModCall	modified_base	3072751	3072751	24	+	.	coverage=204;context=GTTGTAGAGGCGGCGGACTTTCTTCACGTTGCCTTTCATTA;IPDRatio=1.39
CP008925 Salmonella_enterica_subsp._enterica_serovar_Cerro_87	kinModCall	modified_base	3072765	3072765	24	+	.	coverage=208;context=GGACTTTCTTCACGTTGCCTTTCATTACTGTGTTACCCAGT;IPDRatio=1.40
CP008925 Salmonella_enterica_subsp._enterica_serovar_Cerro_87	kinModCall	modified_base	3072768	3072768	40	+	.	coverage=207;context=CTTTCTTCACGTTGCCTTTCATTACTGTGTTACCCAGTGTG;IPDRatio=1.56
CP008925 Salmonella_enterica_subsp._enterica_serovar_Cerro_87	kinModCall	modified_base	3072769	3072769	25	-	.	coverage=185;context=CCACACTGGGTAACACAGTAATGAAAGGCAACGTGAAGAAA;IPDRatio=1.49
CP008925 Salmonella_enterica_subsp._enterica_serovar_Cerro_87	kinModCall	modified_base	3072770	3072770	33	-	.	coverage=193;context=GCCACACTGGGTAACACAGTAATGAAAGGCAACGTGAAGAA;IPDRatio=1.56
CP008925 Salmonella_enterica_subsp._enterica_serovar_Cerro_87	kinModCall	modified_base	3072776	3072776	25	+	.	coverage=204;context=ACGTTGCCTTTCATTACTGTGTTACCCAGTGTGGCCTGACC;IPDRatio=1.49
CP008925 Salmonella_enterica_subsp._enterica_serovar_Cerro_87	kinModCall	modified_base	3072776	3072776	36	-	.	coverage=186;context=GGTCAGGCCACACTGGGTAACACAGTAATGAAAGGCAACGT;IPDRatio=1.65
CP008925 Salmonella_enterica_subsp._enterica_serovar_Cerro_87	kinModCall	modified_base	3072777	3072777	60	+	.	coverage=211;context=CGTTGCCTTTCATTACTGTGTTACCCAGTGTGGCCTGACCA;IPDRatio=1.90
CP008925 Salmonella_enterica_subsp._enterica_serovar_Cerro_87	kinModCall	m4C	3072788	3072788	55	-	.	coverage=179;context=ATCGCCGGTGATGGTCAGGCCACACTGGGTAACACAGTAAT;IPDRatio=1.87;frac=0.381;fracLow=0.238;fracUp=0.509;identificationQv=3
CP008925 Salmonella_enterica_subsp._enterica_serovar_Cerro_87	kinModCall	m6A	3072797	3072797	32	+	.	coverage=214;context=TTACCCAGTGTGGCCTGACCATCACCGGCGATTACCACGTG;IPDRatio=1.45;frac=0.095;fracLow=0.028;fracUp=0.194;identificationQv=7
CP008925 Salmonella_enterica_subsp._enterica_serovar_Cerro_87	kinModCall	modified_base	3072800	3072800	24	+	.	coverage=207;context=CCCAGTGTGGCCTGACCATCACCGGCGATTACCACGTGGCC;IPDRatio=1.39
CP008925 Salmonella_enterica_subsp._enterica_serovar_Cerro_87	kinModCall	m6A	3072807	3072807	55	+	.	coverage=208;context=TGGCCTGACCATCACCGGCGATTACCACGTGGCCGTTACGG;IPDRatio=1.79;frac=0.228;fracLow=0.130;fracUp=0.322;identificationQv=21
CP008925 Salmonella_enterica_subsp._enterica_serovar_Cerro_87	kinModCall	modified_base	3072814	3072814	30	+	.	coverage=206;context=ACCATCACCGGCGATTACCACGTGGCCGTTACGGCGTACGC;IPDRatio=1.50
CP008925 Salmonella_enterica_subsp._enterica_serovar_Cerro_87	kinModCall	m4C	3072834	3072834	165	+	.	coverage=196;context=CGTGGCCGTTACGGCGTACGCTTACTATTGTTGTCACGAGC;IPDRatio=4.35;frac=0.986;fracLow=0.862;fracUp=1.000;identificationQv=123
CP008925 Salmonella_enterica_subsp._enterica_serovar_Cerro_87	kinModCall	m6A	3072842	3072842	60	-	.	coverage=183;context=AGGGGTCTGCTCGTGACAACAATAGTAAGCGTACGCCGTAA;IPDRatio=1.83;frac=0.294;fracLow=0.176;fracUp=0.396;identificationQv=21
CP008925 Salmonella_enterica_subsp._enterica_serovar_Cerro_87	kinModCall	m6A	3072845	3072845	45	-	.	coverage=188;context=CCAAGGGGTCTGCTCGTGACAACAATAGTAAGCGTACGCCG;IPDRatio=1.69;frac=0.317;fracLow=0.220;fracUp=0.419;identificationQv=46
CP008925 Salmonella_enterica_subsp._enterica_serovar_Cerro_87	kinModCall	modified_base	3072849	3072849	22	+	.	coverage=204;context=GTACGCTTACTATTGTTGTCACGAGCAGACCCCTTGGTTAC;IPDRatio=1.34
CP008925 Salmonella_enterica_subsp._enterica_serovar_Cerro_87	kinModCall	m4C	3072851	3072851	41	-	.	coverage=186;context=TAGTAACCAAGGGGTCTGCTCGTGACAACAATAGTAAGCGT;IPDRatio=1.65;frac=0.754;fracLow=0.578;fracUp=0.928;identificationQv=57
CP008925 Salmonella_enterica_subsp._enterica_serovar_Cerro_87	kinModCall	m6A	3072857	3072857	31	+	.	coverage=202;context=ACTATTGTTGTCACGAGCAGACCCCTTGGTTACTAATGCTG;IPDRatio=1.56;frac=0.236;fracLow=0.122;fracUp=0.326;identificationQv=5
CP008925 Salmonella_enterica_subsp._enterica_serovar_Cerro_87	kinModCall	modified_base	3072865	3072865	92	+	.	coverage=190;context=TGTCACGAGCAGACCCCTTGGTTACTAATGCTGAATTGCGG;IPDRatio=2.33
CP008925 Salmonella_enterica_subsp._enterica_serovar_Cerro_87	kinModCall	modified_base	3072866	3072866	33	+	.	coverage=199;context=GTCACGAGCAGACCCCTTGGTTACTAATGCTGAATTGCGGC;IPDRatio=1.62
CP008925 Salmonella_enterica_subsp._enterica_serovar_Cerro_87	kinModCall	modified_base	3072867	3072867	66	+	.	coverage=192;context=TCACGAGCAGACCCCTTGGTTACTAATGCTGAATTGCGGCC;IPDRatio=1.94
CP008925 Salmonella_enterica_subsp._enterica_serovar_Cerro_87	kinModCall	modified_base	3072869	3072869	32	-	.	coverage=175;context=GGGGCCGCAATTCAGCATTAGTAACCAAGGGGTCTGCTCGT;IPDRatio=1.56
CP008925 Salmonella_enterica_subsp._enterica_serovar_Cerro_87	kinModCall	modified_base	3072882	3072882	27	-	.	coverage=187;context=CCGTACGCCGTACGGGGCCGCAATTCAGCATTAGTAACCAA;IPDRatio=1.46
CP008925 Salmonella_enterica_subsp._enterica_serovar_Cerro_87	kinModCall	modified_base	3072908	3072908	29	+	.	coverage=208;context=CCGTACGGCGTACGGGGCATAATGCAAGTATAGATGGGGGA;IPDRatio=1.47
CP008925 Salmonella_enterica_subsp._enterica_serovar_Cerro_87	kinModCall	modified_base	3072913	3072913	28	+	.	coverage=207;context=CGGCGTACGGGGCATAATGCAAGTATAGATGGGGGAGATTT;IPDRatio=1.50
CP008925 Salmonella_enterica_subsp._enterica_serovar_Cerro_87	kinModCall	modified_base	3072915	3072915	26	-	.	coverage=189;context=CAAAATCTCCCCCATCTATACTTGCATTATGCCCCGTACGC;IPDRatio=1.42
CP008925 Salmonella_enterica_subsp._enterica_serovar_Cerro_87	kinModCall	modified_base	3072917	3072917	24	+	.	coverage=204;context=GTACGGGGCATAATGCAAGTATAGATGGGGGAGATTTTGAG;IPDRatio=1.38
CP008925 Salmonella_enterica_subsp._enterica_serovar_Cerro_87	kinModCall	modified_base	3072919	3072919	21	+	.	coverage=208;context=ACGGGGCATAATGCAAGTATAGATGGGGGAGATTTTGAGGG;IPDRatio=1.34
CP008925 Salmonella_enterica_subsp._enterica_serovar_Cerro_87	kinModCall	modified_base	3072919	3072919	43	-	.	coverage=189;context=CCCTCAAAATCTCCCCCATCTATACTTGCATTATGCCCCGT;IPDRatio=1.70
CP008925 Salmonella_enterica_subsp._enterica_serovar_Cerro_87	kinModCall	m6A	3072922	3072922	53	-	.	coverage=190;context=AAACCCTCAAAATCTCCCCCATCTATACTTGCATTATGCCC;IPDRatio=1.76;frac=0.235;fracLow=0.132;fracUp=0.338;identificationQv=9
CP008925 Salmonella_enterica_subsp._enterica_serovar_Cerro_87	kinModCall	modified_base	3072923	3072923	25	-	.	coverage=175;context=GAAACCCTCAAAATCTCCCCCATCTATACTTGCATTATGCC;IPDRatio=1.48
CP008925 Salmonella_enterica_subsp._enterica_serovar_Cerro_87	kinModCall	modified_base	3072928	3072928	24	+	.	coverage=212;context=AATGCAAGTATAGATGGGGGAGATTTTGAGGGTTTCAACCC;IPDRatio=1.38
CP008925 Salmonella_enterica_subsp._enterica_serovar_Cerro_87	kinModCall	modified_base	3072933	3072933	24	-	.	coverage=186;context=ACCGGGGGTTGAAACCCTCAAAATCTCCCCCATCTATACTT;IPDRatio=1.41
CP008925 Salmonella_enterica_subsp._enterica_serovar_Cerro_87	kinModCall	modified_base	3072949	3072949	24	+	.	coverage=199;context=GATTTTGAGGGTTTCAACCCCCGGTGGCGAGTCGAATGCAG;IPDRatio=1.57
CP008925 Salmonella_enterica_subsp._enterica_serovar_Cerro_87	kinModCall	m6A	3072953	3072953	37	-	.	coverage=189;context=CAAACTGCATTCGACTCGCCACCGGGGGTTGAAACCCTCAA;IPDRatio=1.62;frac=0.191;fracLow=0.109;fracUp=0.283;identificationQv=6
CP008925 Salmonella_enterica_subsp._enterica_serovar_Cerro_87	kinModCall	modified_base	3072965	3072965	25	-	.	coverage=196;context=TGGCGGGCCATACAAACTGCATTCGACTCGCCACCGGGGGT;IPDRatio=1.42
CP008925 Salmonella_enterica_subsp._enterica_serovar_Cerro_87	kinModCall	m4C	3072967	3072967	34	+	.	coverage=218;context=CCCCGGTGGCGAGTCGAATGCAGTTTGTATGGCCCGCCATC;IPDRatio=1.54;frac=0.395;fracLow=0.236;fracUp=0.573;identificationQv=9
CP008925 Salmonella_enterica_subsp._enterica_serovar_Cerro_87	kinModCall	m6A	3072971	3072971	23	-	.	coverage=194;context=TGAAGATGGCGGGCCATACAAACTGCATTCGACTCGCCACC;IPDRatio=1.37;frac=0.396;fracLow=0.362;fracUp=0.444;identificationQv=3
CP008925 Salmonella_enterica_subsp._enterica_serovar_Cerro_87	kinModCall	modified_base	3072974	3072974	22	-	.	coverage=193;context=GTCTGAAGATGGCGGGCCATACAAACTGCATTCGACTCGCC;IPDRatio=1.36
CP008925 Salmonella_enterica_subsp._enterica_serovar_Cerro_87	kinModCall	modified_base	3072975	3072975	23	+	.	coverage=214;context=GCGAGTCGAATGCAGTTTGTATGGCCCGCCATCTTCAGACG;IPDRatio=1.35
CP008925 Salmonella_enterica_subsp._enterica_serovar_Cerro_87	kinModCall	modified_base	3072996	3072996	40	+	.	coverage=199;context=TGGCCCGCCATCTTCAGACGGTTAATGGTGCTGTCGGCATT;IPDRatio=1.62
CP008925 Salmonella_enterica_subsp._enterica_serovar_Cerro_87	kinModCall	modified_base	3072999	3072999	57	+	.	coverage=217;context=CCCGCCATCTTCAGACGGTTAATGGTGCTGTCGGCATTTTC;IPDRatio=1.72
CP008925 Salmonella_enterica_subsp._enterica_serovar_Cerro_87	kinModCall	modified_base	3073001	3073001	29	-	.	coverage=192;context=AAGAAAATGCCGACAGCACCATTAACCGTCTGAAGATGGCG;IPDRatio=1.49
CP008925 Salmonella_enterica_subsp._enterica_serovar_Cerro_87	kinModCall	modified_base	3073020	3073020	26	+	.	coverage=206;context=ATGGTGCTGTCGGCATTTTCTTTACCTTTCACCGGCCCGAT;IPDRatio=1.43
CP008925 Salmonella_enterica_subsp._enterica_serovar_Cerro_87	kinModCall	modified_base	3073021	3073021	25	+	.	coverage=210;context=TGGTGCTGTCGGCATTTTCTTTACCTTTCACCGGCCCGATA;IPDRatio=1.38
CP008925 Salmonella_enterica_subsp._enterica_serovar_Cerro_87	kinModCall	modified_base	3073026	3073026	21	-	.	coverage=181;context=GTGGTTATCGGGCCGGTGAAAGGTAAAGAAAATGCCGACAG;IPDRatio=1.40
CP008925 Salmonella_enterica_subsp._enterica_serovar_Cerro_87	kinModCall	modified_base	3073028	3073028	43	-	.	coverage=190;context=GCGTGGTTATCGGGCCGGTGAAAGGTAAAGAAAATGCCGAC;IPDRatio=1.64
CP008925 Salmonella_enterica_subsp._enterica_serovar_Cerro_87	kinModCall	m6A	3073039	3073039	77	+	.	coverage=228;context=CTTTACCTTTCACCGGCCCGATAACCACGCGATTCCAGCCG;IPDRatio=1.94;frac=0.344;fracLow=0.243;fracUp=0.464;identificationQv=28
CP008925 Salmonella_enterica_subsp._enterica_serovar_Cerro_87	kinModCall	modified_base	3073040	3073040	30	+	.	coverage=219;context=TTTACCTTTCACCGGCCCGATAACCACGCGATTCCAGCCGT;IPDRatio=1.41
CP008925 Salmonella_enterica_subsp._enterica_serovar_Cerro_87	kinModCall	modified_base	3073042	3073042	30	+	.	coverage=224;context=TACCTTTCACCGGCCCGATAACCACGCGATTCCAGCCGTTA;IPDRatio=1.49
CP008925 Salmonella_enterica_subsp._enterica_serovar_Cerro_87	kinModCall	modified_base	3073049	3073049	25	+	.	coverage=224;context=CACCGGCCCGATAACCACGCGATTCCAGCCGTTATTGGTGG;IPDRatio=1.42
CP008925 Salmonella_enterica_subsp._enterica_serovar_Cerro_87	kinModCall	modified_base	3073050	3073050	22	+	.	coverage=230;context=ACCGGCCCGATAACCACGCGATTCCAGCCGTTATTGGTGGT;IPDRatio=1.34
CP008925 Salmonella_enterica_subsp._enterica_serovar_Cerro_87	kinModCall	modified_base	3073061	3073061	21	+	.	coverage=217;context=AACCACGCGATTCCAGCCGTTATTGGTGGTAATTTTGGAGT;IPDRatio=1.36
CP008925 Salmonella_enterica_subsp._enterica_serovar_Cerro_87	kinModCall	m6A	3073062	3073062	78	+	.	coverage=238;context=ACCACGCGATTCCAGCCGTTATTGGTGGTAATTTTGGAGTC;IPDRatio=1.97;frac=0.323;fracLow=0.219;fracUp=0.419;identificationQv=14
CP008925 Salmonella_enterica_subsp._enterica_serovar_Cerro_87	kinModCall	modified_base	3073064	3073064	38	-	.	coverage=209;context=TTGACTCCAAAATTACCACCAATAACGGCTGGAATCGCGTG;IPDRatio=1.60
CP008925 Salmonella_enterica_subsp._enterica_serovar_Cerro_87	kinModCall	modified_base	3073067	3073067	28	-	.	coverage=206;context=GCTTTGACTCCAAAATTACCACCAATAACGGCTGGAATCGC;IPDRatio=1.44
CP008925 Salmonella_enterica_subsp._enterica_serovar_Cerro_87	kinModCall	modified_base	3073070	3073070	40	-	.	coverage=205;context=AAGGCTTTGACTCCAAAATTACCACCAATAACGGCTGGAAT;IPDRatio=1.61
CP008925 Salmonella_enterica_subsp._enterica_serovar_Cerro_87	kinModCall	modified_base	3073071	3073071	34	+	.	coverage=236;context=TTCCAGCCGTTATTGGTGGTAATTTTGGAGTCAAAGCCTTG;IPDRatio=1.49
CP008925 Salmonella_enterica_subsp._enterica_serovar_Cerro_87	kinModCall	modified_base	3073073	3073073	27	-	.	coverage=202;context=TTCAAGGCTTTGACTCCAAAATTACCACCAATAACGGCTGG;IPDRatio=1.47
CP008925 Salmonella_enterica_subsp._enterica_serovar_Cerro_87	kinModCall	modified_base	3073075	3073075	29	-	.	coverage=212;context=GTTTCAAGGCTTTGACTCCAAAATTACCACCAATAACGGCT;IPDRatio=1.48
CP008925 Salmonella_enterica_subsp._enterica_serovar_Cerro_87	kinModCall	modified_base	3073083	3073083	23	+	.	coverage=237;context=TTGGTGGTAATTTTGGAGTCAAAGCCTTGAAACGCCAGCTG;IPDRatio=1.33
CP008925 Salmonella_enterica_subsp._enterica_serovar_Cerro_87	kinModCall	modified_base	3073094	3073094	35	+	.	coverage=221;context=TTTGGAGTCAAAGCCTTGAAACGCCAGCTGAGCGCGGACGC;IPDRatio=1.54
CP008925 Salmonella_enterica_subsp._enterica_serovar_Cerro_87	kinModCall	modified_base	3073096	3073096	21	-	.	coverage=208;context=AAGCGTCCGCGCTCAGCTGGCGTTTCAAGGCTTTGACTCCA;IPDRatio=1.44
CP008925 Salmonella_enterica_subsp._enterica_serovar_Cerro_87	kinModCall	modified_base	3073132	3073132	24	+	.	coverage=248;context=CGCTTTCTGCCTGCTCGGCGCCTTTGAATGAACCACATTGC;IPDRatio=1.40
CP008925 Salmonella_enterica_subsp._enterica_serovar_Cerro_87	kinModCall	modified_base	3073143	3073143	44	+	.	coverage=233;context=TGCTCGGCGCCTTTGAATGAACCACATTGCACCATCCAGCG;IPDRatio=1.59
CP008925 Salmonella_enterica_subsp._enterica_serovar_Cerro_87	kinModCall	modified_base	3073148	3073148	30	-	.	coverage=213;context=AACGTCGCTGGATGGTGCAATGTGGTTCATTCAAAGGCGCC;IPDRatio=1.47
CP008925 Salmonella_enterica_subsp._enterica_serovar_Cerro_87	kinModCall	modified_base	3073149	3073149	34	-	.	coverage=208;context=GAACGTCGCTGGATGGTGCAATGTGGTTCATTCAAAGGCGC;IPDRatio=1.53
CP008925 Salmonella_enterica_subsp._enterica_serovar_Cerro_87	kinModCall	modified_base	3073154	3073154	34	+	.	coverage=245;context=TTTGAATGAACCACATTGCACCATCCAGCGACGTTCATCTT;IPDRatio=1.56
CP008925 Salmonella_enterica_subsp._enterica_serovar_Cerro_87	kinModCall	modified_base	3073159	3073159	23	-	.	coverage=216;context=GAAAAAAGATGAACGTCGCTGGATGGTGCAATGTGGTTCAT;IPDRatio=1.43
CP008925 Salmonella_enterica_subsp._enterica_serovar_Cerro_87	kinModCall	modified_base	3073164	3073164	42	+	.	coverage=239;context=CCACATTGCACCATCCAGCGACGTTCATCTTTTTTCTCTGC;IPDRatio=1.65
CP008925 Salmonella_enterica_subsp._enterica_serovar_Cerro_87	kinModCall	m6A	3073173	3073173	24	-	.	coverage=193;context=AAGGCGACAGCAGAGAAAAAAGATGAACGTCGCTGGATGGT;IPDRatio=1.47;frac=0.091;fracLow=0.029;fracUp=0.154;identificationQv=7
CP008925 Salmonella_enterica_subsp._enterica_serovar_Cerro_87	kinModCall	m6A	3073180	3073180	273	-	.	coverage=212;context=AGCGCCGAAGGCGACAGCAGAGAAAAAAGATGAACGTCGCT;IPDRatio=7.70;frac=0.964;fracLow=0.877;fracUp=1.000;identificationQv=285
CP008925 Salmonella_enterica_subsp._enterica_serovar_Cerro_87	kinModCall	modified_base	3073203	3073203	24	+	.	coverage=243;context=GCTGTCGCCTTCGGCGCTTCAGGCGCGCGCGTAATGGGCGC;IPDRatio=1.43
CP008925 Salmonella_enterica_subsp._enterica_serovar_Cerro_87	kinModCall	modified_base	3073206	3073206	21	+	.	coverage=246;context=GTCGCCTTCGGCGCTTCAGGCGCGCGCGTAATGGGCGCGGC;IPDRatio=1.37
CP008925 Salmonella_enterica_subsp._enterica_serovar_Cerro_87	kinModCall	modified_base	3073211	3073211	25	-	.	coverage=218;context=CAAAAGCCGCGCCCATTACGCGCGCGCCTGAAGCGCCGAAG;IPDRatio=1.43
CP008925 Salmonella_enterica_subsp._enterica_serovar_Cerro_87	kinModCall	modified_base	3073214	3073214	25	-	.	coverage=216;context=CGCCAAAAGCCGCGCCCATTACGCGCGCGCCTGAAGCGCCG;IPDRatio=1.45
CP008925 Salmonella_enterica_subsp._enterica_serovar_Cerro_87	kinModCall	modified_base	3073225	3073225	23	+	.	coverage=213;context=GCGCGCGCGTAATGGGCGCGGCTTTTGGCGCTGCCGCGCTG;IPDRatio=1.42
CP008925 Salmonella_enterica_subsp._enterica_serovar_Cerro_87	kinModCall	m6A	3073248	3073248	46	+	.	coverage=258;context=TTTGGCGCTGCCGCGCTGGTATGCGCCGGCGTTTGCAGCAA;IPDRatio=1.62;frac=0.125;fracLow=0.061;fracUp=0.192;identificationQv=8
CP008925 Salmonella_enterica_subsp._enterica_serovar_Cerro_87	kinModCall	m4C	3073250	3073250	100	-	.	coverage=220;context=ATTTGCTGCAAACGCCGGCGCATACCAGCGCGGCAGCGCCA;IPDRatio=2.49;frac=0.714;fracLow=0.529;fracUp=0.868;identificationQv=71
CP008925 Salmonella_enterica_subsp._enterica_serovar_Cerro_87	kinModCall	m6A	3073260	3073260	24	-	.	coverage=235;context=CCTTATCAGGATTTGCTGCAAACGCCGGCGCATACCAGCGC;IPDRatio=1.40;frac=0.090;fracLow=0.028;fracUp=0.156;identificationQv=8
CP008925 Salmonella_enterica_subsp._enterica_serovar_Cerro_87	kinModCall	modified_base	3073261	3073261	32	-	.	coverage=231;context=ACCTTATCAGGATTTGCTGCAAACGCCGGCGCATACCAGCG;IPDRatio=1.47
CP008925 Salmonella_enterica_subsp._enterica_serovar_Cerro_87	kinModCall	modified_base	3073268	3073268	32	+	.	coverage=257;context=ATGCGCCGGCGTTTGCAGCAAATCCTGATAAGGTTGCTGCG;IPDRatio=1.45
CP008925 Salmonella_enterica_subsp._enterica_serovar_Cerro_87	kinModCall	modified_base	3073270	3073270	21	-	.	coverage=234;context=CTCGCAGCAACCTTATCAGGATTTGCTGCAAACGCCGGCGC;IPDRatio=1.33
CP008925 Salmonella_enterica_subsp._enterica_serovar_Cerro_87	kinModCall	modified_base	3073271	3073271	21	+	.	coverage=255;context=CGCCGGCGTTTGCAGCAAATCCTGATAAGGTTGCTGCGAGG;IPDRatio=1.38
CP008925 Salmonella_enterica_subsp._enterica_serovar_Cerro_87	kinModCall	modified_base	3073273	3073273	22	+	.	coverage=249;context=CCGGCGTTTGCAGCAAATCCTGATAAGGTTGCTGCGAGGCC;IPDRatio=1.35
CP008925 Salmonella_enterica_subsp._enterica_serovar_Cerro_87	kinModCall	modified_base	3073279	3073279	27	-	.	coverage=226;context=GCAGACGGCCTCGCAGCAACCTTATCAGGATTTGCTGCAAA;IPDRatio=1.46
CP008925 Salmonella_enterica_subsp._enterica_serovar_Cerro_87	kinModCall	modified_base	3073287	3073287	26	+	.	coverage=260;context=AAATCCTGATAAGGTTGCTGCGAGGCCGTCTGCTTCGGCGG;IPDRatio=1.57
CP008925 Salmonella_enterica_subsp._enterica_serovar_Cerro_87	kinModCall	modified_base	3073289	3073289	73	+	.	coverage=253;context=ATCCTGATAAGGTTGCTGCGAGGCCGTCTGCTTCGGCGGCT;IPDRatio=1.92
CP008925 Salmonella_enterica_subsp._enterica_serovar_Cerro_87	kinModCall	modified_base	3073311	3073311	27	+	.	coverage=258;context=GCCGTCTGCTTCGGCGGCTGACTTTGGCGCGCGGGTTGCGC;IPDRatio=1.41
CP008925 Salmonella_enterica_subsp._enterica_serovar_Cerro_87	kinModCall	modified_base	3073348	3073348	21	-	.	coverage=238;context=CGAGCAGCCGCAAACGCGCACGGTACAGTCCGCCCCGGCGC;IPDRatio=1.60
CP008925 Salmonella_enterica_subsp._enterica_serovar_Cerro_87	kinModCall	modified_base	3073369	3073369	91	+	.	coverage=253;context=TGCGCGTTTGCGGCTGCTCGTTTACCCGCGGCTGCGTGCGT;IPDRatio=2.33
CP008925 Salmonella_enterica_subsp._enterica_serovar_Cerro_87	kinModCall	modified_base	3073392	3073392	24	-	.	coverage=226;context=CAAACGCAGCCTGTTCAGCAACCACGCACGCAGCCGCGGGT;IPDRatio=1.40
CP008925 Salmonella_enterica_subsp._enterica_serovar_Cerro_87	kinModCall	modified_base	3073393	3073393	22	-	.	coverage=236;context=TCAAACGCAGCCTGTTCAGCAACCACGCACGCAGCCGCGGG;IPDRatio=1.36
CP008925 Salmonella_enterica_subsp._enterica_serovar_Cerro_87	kinModCall	modified_base	3073409	3073409	24	-	.	coverage=215;context=CGCAGCAGCAGTGGGCTCAAACGCAGCCTGTTCAGCAACCA;IPDRatio=1.37
CP008925 Salmonella_enterica_subsp._enterica_serovar_Cerro_87	kinModCall	modified_base	3073420	3073420	35	-	.	coverage=228;context=CCAGCGTCAGGCGCAGCAGCAGTGGGCTCAAACGCAGCCTG;IPDRatio=1.59
CP008925 Salmonella_enterica_subsp._enterica_serovar_Cerro_87	kinModCall	modified_base	3073434	3073434	31	+	.	coverage=254;context=GCCCACTGCTGCTGCGCCTGACGCTGGCGCTGTAGCGTTTG;IPDRatio=1.50
CP008925 Salmonella_enterica_subsp._enterica_serovar_Cerro_87	kinModCall	modified_base	3073441	3073441	26	+	.	coverage=264;context=GCTGCTGCGCCTGACGCTGGCGCTGTAGCGTTTGCTGGCGT;IPDRatio=1.41
CP008925 Salmonella_enterica_subsp._enterica_serovar_Cerro_87	kinModCall	modified_base	3073444	3073444	24	-	.	coverage=226;context=ACAACGCCAGCAAACGCTACAGCGCCAGCGTCAGGCGCAGC;IPDRatio=1.37
CP008925 Salmonella_enterica_subsp._enterica_serovar_Cerro_87	kinModCall	modified_base	3073451	3073451	34	+	.	coverage=253;context=CTGACGCTGGCGCTGTAGCGTTTGCTGGCGTTGTTCTGGCG;IPDRatio=1.53
CP008925 Salmonella_enterica_subsp._enterica_serovar_Cerro_87	kinModCall	m6A	3073452	3073452	33	-	.	coverage=232;context=ACGCCAGAACAACGCCAGCAAACGCTACAGCGCCAGCGTCA;IPDRatio=1.47;frac=0.067;fracLow=0.014;fracUp=0.143;identificationQv=5
CP008925 Salmonella_enterica_subsp._enterica_serovar_Cerro_87	kinModCall	modified_base	3073456	3073456	22	-	.	coverage=226;context=GCAGACGCCAGAACAACGCCAGCAAACGCTACAGCGCCAGC;IPDRatio=1.33
CP008925 Salmonella_enterica_subsp._enterica_serovar_Cerro_87	kinModCall	modified_base	3073467	3073467	24	-	.	coverage=222;context=CCGTGGAACGAGCAGACGCCAGAACAACGCCAGCAAACGCT;IPDRatio=1.38
CP008925 Salmonella_enterica_subsp._enterica_serovar_Cerro_87	kinModCall	modified_base	3073480	3073480	199	+	.	coverage=244;context=GTTGTTCTGGCGTCTGCTCGTTCCACGGCACTTCGTTAAGT;IPDRatio=3.30
CP008925 Salmonella_enterica_subsp._enterica_serovar_Cerro_87	kinModCall	modified_base	3073481	3073481	21	+	.	coverage=233;context=TTGTTCTGGCGTCTGCTCGTTCCACGGCACTTCGTTAAGTT;IPDRatio=1.45
CP008925 Salmonella_enterica_subsp._enterica_serovar_Cerro_87	kinModCall	m6A	3073481	3073481	276	-	.	coverage=224;context=AACTTAACGAAGTGCCGTGGAACGAGCAGACGCCAGAACAA;IPDRatio=10.59;frac=0.994;fracLow=0.989;fracUp=0.999;identificationQv=143
CP008925 Salmonella_enterica_subsp._enterica_serovar_Cerro_87	kinModCall	modified_base	3073482	3073482	32	-	.	coverage=196;context=CAACTTAACGAAGTGCCGTGGAACGAGCAGACGCCAGAACA;IPDRatio=1.88
CP008925 Salmonella_enterica_subsp._enterica_serovar_Cerro_87	kinModCall	m4C	3073487	3073487	41	-	.	coverage=223;context=CGACGCAACTTAACGAAGTGCCGTGGAACGAGCAGACGCCA;IPDRatio=1.67;frac=0.597;fracLow=0.423;fracUp=0.753;identificationQv=45
CP008925 Salmonella_enterica_subsp._enterica_serovar_Cerro_87	kinModCall	modified_base	3073497	3073497	23	+	.	coverage=251;context=TCGTTCCACGGCACTTCGTTAAGTTGCGTCGGCTGCTGACG;IPDRatio=1.38
CP008925 Salmonella_enterica_subsp._enterica_serovar_Cerro_87	kinModCall	modified_base	3073518	3073518	31	+	.	coverage=244;context=AGTTGCGTCGGCTGCTGACGCATATCCGCCTGCATCTGTTC;IPDRatio=1.43
CP008925 Salmonella_enterica_subsp._enterica_serovar_Cerro_87	kinModCall	modified_base	3073519	3073519	21	+	.	coverage=246;context=GTTGCGTCGGCTGCTGACGCATATCCGCCTGCATCTGTTCC;IPDRatio=1.33
CP008925 Salmonella_enterica_subsp._enterica_serovar_Cerro_87	kinModCall	modified_base	3073537	3073537	21	-	.	coverage=231;context=CGAGCAGCGTCAACTCCTGGAACAGATGCAGGCGGATATGC;IPDRatio=1.35
CP008925 Salmonella_enterica_subsp._enterica_serovar_Cerro_87	kinModCall	modified_base	3073540	3073540	27	-	.	coverage=220;context=CAGCGAGCAGCGTCAACTCCTGGAACAGATGCAGGCGGATA;IPDRatio=1.50
CP008925 Salmonella_enterica_subsp._enterica_serovar_Cerro_87	kinModCall	m4C	3073565	3073565	54	-	.	coverage=230;context=AAGTCATGAATCCGAATCAGCTCACCAGCGAGCAGCGTCAA;IPDRatio=1.78;frac=0.247;fracLow=0.146;fracUp=0.340;identificationQv=9
CP008925 Salmonella_enterica_subsp._enterica_serovar_Cerro_87	kinModCall	modified_base	3073569	3073569	26	+	.	coverage=237;context=CGCTGCTCGCTGGTGAGCTGATTCGGATTCATGACTTCGCC;IPDRatio=1.41
CP008925 Salmonella_enterica_subsp._enterica_serovar_Cerro_87	kinModCall	modified_base	3073585	3073585	21	-	.	coverage=234;context=GGAACCGTCCGCCGGCGGCGAAGTCATGAATCCGAATCAGC;IPDRatio=1.39
CP008925 Salmonella_enterica_subsp._enterica_serovar_Cerro_87	kinModCall	modified_base	3073614	3073614	29	+	.	coverage=240;context=GCGGACGGTTCCGTTGGCGTACGCACGCCCGGCTGGCGACT;IPDRatio=1.43
CP008925 Salmonella_enterica_subsp._enterica_serovar_Cerro_87	kinModCall	m6A	3073632	3073632	21	+	.	coverage=236;context=GTACGCACGCCCGGCTGGCGACTTTCCAGCTCTTTGATGTA;IPDRatio=1.38;frac=0.197;fracLow=0.124;fracUp=0.284;identificationQv=4
CP008925 Salmonella_enterica_subsp._enterica_serovar_Cerro_87	kinModCall	m4C	3073633	3073633	85	+	.	coverage=227;context=TACGCACGCCCGGCTGGCGACTTTCCAGCTCTTTGATGTAA;IPDRatio=2.18;frac=0.363;fracLow=0.239;fracUp=0.482;identificationQv=7
CP008925 Salmonella_enterica_subsp._enterica_serovar_Cerro_87	kinModCall	modified_base	3073663	3073663	38	-	.	coverage=215;context=GCTTCCGCCAAAACCGGAAGAGCGCTGGCGTTACATCAAAG;IPDRatio=1.61
CP008925 Salmonella_enterica_subsp._enterica_serovar_Cerro_87	kinModCall	modified_base	3073671	3073671	21	-	.	coverage=196;context=GGCAATGGGCTTCCGCCAAAACCGGAAGAGCGCTGGCGTTA;IPDRatio=1.37
CP008925 Salmonella_enterica_subsp._enterica_serovar_Cerro_87	kinModCall	m6A	3073674	3073674	28	-	.	coverage=214;context=ACCGGCAATGGGCTTCCGCCAAAACCGGAAGAGCGCTGGCG;IPDRatio=1.44;frac=0.084;fracLow=0.007;fracUp=0.142;identificationQv=7
CP008925 Salmonella_enterica_subsp._enterica_serovar_Cerro_87	kinModCall	modified_base	3073681	3073681	31	+	.	coverage=216;context=GCTCTTCCGGTTTTGGCGGAAGCCCATTGCCGGTGACTTTC;IPDRatio=1.44
CP008925 Salmonella_enterica_subsp._enterica_serovar_Cerro_87	kinModCall	m6A	3073686	3073686	57	+	.	coverage=226;context=TCCGGTTTTGGCGGAAGCCCATTGCCGGTGACTTTCTGGTT;IPDRatio=1.74;frac=0.198;fracLow=0.113;fracUp=0.286;identificationQv=5
CP008925 Salmonella_enterica_subsp._enterica_serovar_Cerro_87	kinModCall	modified_base	3073697	3073697	46	+	.	coverage=224;context=CGGAAGCCCATTGCCGGTGACTTTCTGGTTTTGTAGCGTTT;IPDRatio=1.69
CP008925 Salmonella_enterica_subsp._enterica_serovar_Cerro_87	kinModCall	modified_base	3073699	3073699	26	-	.	coverage=211;context=CGAAACGCTACAAAACCAGAAAGTCACCGGCAATGGGCTTC;IPDRatio=1.47
CP008925 Salmonella_enterica_subsp._enterica_serovar_Cerro_87	kinModCall	modified_base	3073700	3073700	26	+	.	coverage=204;context=AAGCCCATTGCCGGTGACTTTCTGGTTTTGTAGCGTTTCGG;IPDRatio=1.41
CP008925 Salmonella_enterica_subsp._enterica_serovar_Cerro_87	kinModCall	modified_base	3073705	3073705	65	+	.	coverage=214;context=CATTGCCGGTGACTTTCTGGTTTTGTAGCGTTTCGGACTCT;IPDRatio=1.90
CP008925 Salmonella_enterica_subsp._enterica_serovar_Cerro_87	kinModCall	modified_base	3073705	3073705	32	-	.	coverage=193;context=AGAGTCCGAAACGCTACAAAACCAGAAAGTCACCGGCAATG;IPDRatio=1.50
CP008925 Salmonella_enterica_subsp._enterica_serovar_Cerro_87	kinModCall	modified_base	3073708	3073708	22	-	.	coverage=207;context=AGAAGAGTCCGAAACGCTACAAAACCAGAAAGTCACCGGCA;IPDRatio=1.35
CP008925 Salmonella_enterica_subsp._enterica_serovar_Cerro_87	kinModCall	modified_base	3073715	3073715	21	-	.	coverage=201;context=ATAAGAAAGAAGAGTCCGAAACGCTACAAAACCAGAAAGTC;IPDRatio=1.40
CP008925 Salmonella_enterica_subsp._enterica_serovar_Cerro_87	kinModCall	modified_base	3073716	3073716	23	-	.	coverage=212;context=CATAAGAAAGAAGAGTCCGAAACGCTACAAAACCAGAAAGT;IPDRatio=1.42
CP008925 Salmonella_enterica_subsp._enterica_serovar_Cerro_87	kinModCall	modified_base	3073721	3073721	21	+	.	coverage=219;context=CTGGTTTTGTAGCGTTTCGGACTCTTCTTTCTTATGGTGAG;IPDRatio=1.32
CP008925 Salmonella_enterica_subsp._enterica_serovar_Cerro_87	kinModCall	modified_base	3073728	3073728	27	+	.	coverage=222;context=TGTAGCGTTTCGGACTCTTCTTTCTTATGGTGAGTAATGAA;IPDRatio=1.44
CP008925 Salmonella_enterica_subsp._enterica_serovar_Cerro_87	kinModCall	modified_base	3073730	3073730	50	+	.	coverage=211;context=TAGCGTTTCGGACTCTTCTTTCTTATGGTGAGTAATGAAGT;IPDRatio=1.73
CP008925 Salmonella_enterica_subsp._enterica_serovar_Cerro_87	kinModCall	modified_base	3073733	3073733	21	+	.	coverage=221;context=CGTTTCGGACTCTTCTTTCTTATGGTGAGTAATGAAGTACA;IPDRatio=1.36
CP008925 Salmonella_enterica_subsp._enterica_serovar_Cerro_87	kinModCall	modified_base	3073733	3073733	34	-	.	coverage=212;context=TGTACTTCATTACTCACCATAAGAAAGAAGAGTCCGAAACG;IPDRatio=1.49
CP008925 Salmonella_enterica_subsp._enterica_serovar_Cerro_87	kinModCall	modified_base	3073735	3073735	22	-	.	coverage=209;context=TCTGTACTTCATTACTCACCATAAGAAAGAAGAGTCCGAAA;IPDRatio=1.37
CP008925 Salmonella_enterica_subsp._enterica_serovar_Cerro_87	kinModCall	m4C	3073739	3073739	62	-	.	coverage=207;context=GCGGTCTGTACTTCATTACTCACCATAAGAAAGAAGAGTCC;IPDRatio=1.93;frac=0.487;fracLow=0.344;fracUp=0.638;identificationQv=29
CP008925 Salmonella_enterica_subsp._enterica_serovar_Cerro_87	kinModCall	modified_base	3073740	3073740	22	+	.	coverage=222;context=GACTCTTCTTTCTTATGGTGAGTAATGAAGTACAGACCGCC;IPDRatio=1.37
CP008925 Salmonella_enterica_subsp._enterica_serovar_Cerro_87	kinModCall	modified_base	3073744	3073744	29	+	.	coverage=225;context=CTTCTTTCTTATGGTGAGTAATGAAGTACAGACCGCCGATA;IPDRatio=1.50
CP008925 Salmonella_enterica_subsp._enterica_serovar_Cerro_87	kinModCall	modified_base	3073750	3073750	32	-	.	coverage=208;context=GACCTTTATCGGCGGTCTGTACTTCATTACTCACCATAAGA;IPDRatio=1.48
CP008925 Salmonella_enterica_subsp._enterica_serovar_Cerro_87	kinModCall	modified_base	3073753	3073753	27	-	.	coverage=202;context=TGTGACCTTTATCGGCGGTCTGTACTTCATTACTCACCATA;IPDRatio=1.43
CP008925 Salmonella_enterica_subsp._enterica_serovar_Cerro_87	kinModCall	modified_base	3073769	3073769	34	-	.	coverage=194;context=TTGCGGCAGCCGTCCTTGTGACCTTTATCGGCGGTCTGTAC;IPDRatio=1.57
CP008925 Salmonella_enterica_subsp._enterica_serovar_Cerro_87	kinModCall	modified_base	3073789	3073789	24	+	.	coverage=212;context=TCACAAGGACGGCTGCCGCAATCGCGACCATTGCCGGCGAG;IPDRatio=1.38
CP008925 Salmonella_enterica_subsp._enterica_serovar_Cerro_87	kinModCall	modified_base	3073794	3073794	26	-	.	coverage=202;context=GCCGTCTCGCCGGCAATGGTCGCGATTGCGGCAGCCGTCCT;IPDRatio=1.47
CP008925 Salmonella_enterica_subsp._enterica_serovar_Cerro_87	kinModCall	modified_base	3073797	3073797	62	+	.	coverage=214;context=ACGGCTGCCGCAATCGCGACCATTGCCGGCGAGACGGCAGG;IPDRatio=1.85
CP008925 Salmonella_enterica_subsp._enterica_serovar_Cerro_87	kinModCall	modified_base	3073800	3073800	26	-	.	coverage=203;context=ATGCCTGCCGTCTCGCCGGCAATGGTCGCGATTGCGGCAGC;IPDRatio=1.49
CP008925 Salmonella_enterica_subsp._enterica_serovar_Cerro_87	kinModCall	modified_base	3073810	3073810	22	-	.	coverage=199;context=GCAAAGCAACATGCCTGCCGTCTCGCCGGCAATGGTCGCGA;IPDRatio=1.38
CP008925 Salmonella_enterica_subsp._enterica_serovar_Cerro_87	kinModCall	modified_base	3073814	3073814	22	+	.	coverage=219;context=GACCATTGCCGGCGAGACGGCAGGCATGTTGCTTTGCTTCT;IPDRatio=1.35
CP008925 Salmonella_enterica_subsp._enterica_serovar_Cerro_87	kinModCall	modified_base	3073815	3073815	31	+	.	coverage=221;context=ACCATTGCCGGCGAGACGGCAGGCATGTTGCTTTGCTTCTT;IPDRatio=1.44
CP008925 Salmonella_enterica_subsp._enterica_serovar_Cerro_87	kinModCall	modified_base	3073820	3073820	22	-	.	coverage=197;context=CACGGAAGAAGCAAAGCAACATGCCTGCCGTCTCGCCGGCA;IPDRatio=1.37
CP008925 Salmonella_enterica_subsp._enterica_serovar_Cerro_87	kinModCall	modified_base	3073826	3073826	37	+	.	coverage=213;context=CGAGACGGCAGGCATGTTGCTTTGCTTCTTCCGTGAGTTCC;IPDRatio=1.57
CP008925 Salmonella_enterica_subsp._enterica_serovar_Cerro_87	kinModCall	modified_base	3073832	3073832	31	-	.	coverage=195;context=CCTCACGGAACTCACGGAAGAAGCAAAGCAACATGCCTGCC;IPDRatio=1.50
CP008925 Salmonella_enterica_subsp._enterica_serovar_Cerro_87	kinModCall	modified_base	3073843	3073843	21	-	.	coverage=181;context=CAAAAAGAGCACCTCACGGAACTCACGGAAGAAGCAAAGCA;IPDRatio=1.38
CP008925 Salmonella_enterica_subsp._enterica_serovar_Cerro_87	kinModCall	m6A	3073844	3073844	41	-	.	coverage=195;context=GCAAAAAGAGCACCTCACGGAACTCACGGAAGAAGCAAAGC;IPDRatio=1.66;frac=0.175;fracLow=0.089;fracUp=0.262;identificationQv=8
CP008925 Salmonella_enterica_subsp._enterica_serovar_Cerro_87	kinModCall	modified_base	3073892	3073892	27	+	.	coverage=215;context=AGGAGCCGGTTGGCCGCGACGTACATAATCTCGTTGTGCCA;IPDRatio=1.47
CP008925 Salmonella_enterica_subsp._enterica_serovar_Cerro_87	kinModCall	modified_base	3073893	3073893	51	-	.	coverage=210;context=GTGGCACAACGAGATTATGTACGTCGCGGCCAACCGGCTCC;IPDRatio=1.83
CP008925 Salmonella_enterica_subsp._enterica_serovar_Cerro_87	kinModCall	modified_base	3073897	3073897	67	+	.	coverage=225;context=CCGGTTGGCCGCGACGTACATAATCTCGTTGTGCCACTATC;IPDRatio=1.96
CP008925 Salmonella_enterica_subsp._enterica_serovar_Cerro_87	kinModCall	modified_base	3073898	3073898	24	-	.	coverage=209;context=CGATAGTGGCACAACGAGATTATGTACGTCGCGGCCAACCG;IPDRatio=1.41
CP008925 Salmonella_enterica_subsp._enterica_serovar_Cerro_87	kinModCall	modified_base	3073899	3073899	45	-	.	coverage=212;context=ACGATAGTGGCACAACGAGATTATGTACGTCGCGGCCAACC;IPDRatio=1.66
CP008925 Salmonella_enterica_subsp._enterica_serovar_Cerro_87	kinModCall	modified_base	3073900	3073900	23	-	.	coverage=211;context=AACGATAGTGGCACAACGAGATTATGTACGTCGCGGCCAAC;IPDRatio=1.37
CP008925 Salmonella_enterica_subsp._enterica_serovar_Cerro_87	kinModCall	modified_base	3073902	3073902	63	-	.	coverage=202;context=GAAACGATAGTGGCACAACGAGATTATGTACGTCGCGGCCA;IPDRatio=1.82
CP008925 Salmonella_enterica_subsp._enterica_serovar_Cerro_87	kinModCall	modified_base	3073905	3073905	27	-	.	coverage=201;context=AGCGAAACGATAGTGGCACAACGAGATTATGTACGTCGCGG;IPDRatio=1.45
CP008925 Salmonella_enterica_subsp._enterica_serovar_Cerro_87	kinModCall	modified_base	3073906	3073906	31	-	.	coverage=210;context=CAGCGAAACGATAGTGGCACAACGAGATTATGTACGTCGCG;IPDRatio=1.48
CP008925 Salmonella_enterica_subsp._enterica_serovar_Cerro_87	kinModCall	modified_base	3073908	3073908	25	-	.	coverage=206;context=TACAGCGAAACGATAGTGGCACAACGAGATTATGTACGTCG;IPDRatio=1.41
CP008925 Salmonella_enterica_subsp._enterica_serovar_Cerro_87	kinModCall	modified_base	3073909	3073909	115	+	.	coverage=224;context=GACGTACATAATCTCGTTGTGCCACTATCGTTTCGCTGTAT;IPDRatio=2.72
CP008925 Salmonella_enterica_subsp._enterica_serovar_Cerro_87	kinModCall	m4C	3073911	3073911	40	+	.	coverage=213;context=CGTACATAATCTCGTTGTGCCACTATCGTTTCGCTGTATTT;IPDRatio=1.61;frac=0.392;fracLow=0.233;fracUp=0.525;identificationQv=8
CP008925 Salmonella_enterica_subsp._enterica_serovar_Cerro_87	kinModCall	m6A	3073920	3073920	72	-	.	coverage=205;context=CGAACGAATAAATACAGCGAAACGATAGTGGCACAACGAGA;IPDRatio=2.02;frac=0.391;fracLow=0.286;fracUp=0.493;identificationQv=33
CP008925 Salmonella_enterica_subsp._enterica_serovar_Cerro_87	kinModCall	modified_base	3073928	3073928	31	+	.	coverage=227;context=TGCCACTATCGTTTCGCTGTATTTATTCGTTCGTCAGCCCG;IPDRatio=1.45
CP008925 Salmonella_enterica_subsp._enterica_serovar_Cerro_87	kinModCall	modified_base	3073929	3073929	49	+	.	coverage=221;context=GCCACTATCGTTTCGCTGTATTTATTCGTTCGTCAGCCCGT;IPDRatio=1.70
CP008925 Salmonella_enterica_subsp._enterica_serovar_Cerro_87	kinModCall	modified_base	3073931	3073931	35	-	.	coverage=209;context=TGACGGGCTGACGAACGAATAAATACAGCGAAACGATAGTG;IPDRatio=1.58
CP008925 Salmonella_enterica_subsp._enterica_serovar_Cerro_87	kinModCall	modified_base	3073933	3073933	30	-	.	coverage=207;context=CATGACGGGCTGACGAACGAATAAATACAGCGAAACGATAG;IPDRatio=1.46
CP008925 Salmonella_enterica_subsp._enterica_serovar_Cerro_87	kinModCall	modified_base	3073934	3073934	37	-	.	coverage=210;context=ACATGACGGGCTGACGAACGAATAAATACAGCGAAACGATA;IPDRatio=1.57
CP008925 Salmonella_enterica_subsp._enterica_serovar_Cerro_87	kinModCall	m4C	3073950	3073950	142	+	.	coverage=224;context=TTATTCGTTCGTCAGCCCGTCATGTTACTGAAGCGGCGGGC;IPDRatio=2.89;frac=1.000;fracLow=0.816;fracUp=1.000;identificationQv=141
CP008925 Salmonella_enterica_subsp._enterica_serovar_Cerro_87	kinModCall	m4C	3073984	3073984	55	-	.	coverage=209;context=TAAATAGCTTTAAGACTCACCTGTCTGGTCAAAGGCCCGCC;IPDRatio=1.85;frac=0.351;fracLow=0.224;fracUp=0.473;identificationQv=19
CP008925 Salmonella_enterica_subsp._enterica_serovar_Cerro_87	kinModCall	modified_base	3073989	3073989	38	-	.	coverage=204;context=TAAAGTAAATAGCTTTAAGACTCACCTGTCTGGTCAAAGGC;IPDRatio=1.56
CP008925 Salmonella_enterica_subsp._enterica_serovar_Cerro_87	kinModCall	modified_base	3073994	3073994	25	+	.	coverage=226;context=TGACCAGACAGGTGAGTCTTAAAGCTATTTACTTTAGGGTA;IPDRatio=1.37
CP008925 Salmonella_enterica_subsp._enterica_serovar_Cerro_87	kinModCall	modified_base	3073998	3073998	44	+	.	coverage=222;context=CAGACAGGTGAGTCTTAAAGCTATTTACTTTAGGGTAAAGC;IPDRatio=1.66
CP008925 Salmonella_enterica_subsp._enterica_serovar_Cerro_87	kinModCall	modified_base	3073999	3073999	26	-	.	coverage=205;context=CGCTTTACCCTAAAGTAAATAGCTTTAAGACTCACCTGTCT;IPDRatio=1.45
CP008925 Salmonella_enterica_subsp._enterica_serovar_Cerro_87	kinModCall	modified_base	3074001	3074001	29	+	.	coverage=217;context=ACAGGTGAGTCTTAAAGCTATTTACTTTAGGGTAAAGCGCG;IPDRatio=1.45
CP008925 Salmonella_enterica_subsp._enterica_serovar_Cerro_87	kinModCall	modified_base	3074002	3074002	42	+	.	coverage=223;context=CAGGTGAGTCTTAAAGCTATTTACTTTAGGGTAAAGCGCGC;IPDRatio=1.53
CP008925 Salmonella_enterica_subsp._enterica_serovar_Cerro_87	kinModCall	modified_base	3074003	3074003	73	+	.	coverage=218;context=AGGTGAGTCTTAAAGCTATTTACTTTAGGGTAAAGCGCGCG;IPDRatio=1.90
CP008925 Salmonella_enterica_subsp._enterica_serovar_Cerro_87	kinModCall	modified_base	3074004	3074004	23	+	.	coverage=227;context=GGTGAGTCTTAAAGCTATTTACTTTAGGGTAAAGCGCGCGT;IPDRatio=1.36
CP008925 Salmonella_enterica_subsp._enterica_serovar_Cerro_87	kinModCall	modified_base	3074005	3074005	81	-	.	coverage=206;context=TACGCGCGCTTTACCCTAAAGTAAATAGCTTTAAGACTCAC;IPDRatio=2.31
CP008925 Salmonella_enterica_subsp._enterica_serovar_Cerro_87	kinModCall	modified_base	3074007	3074007	25	-	.	coverage=210;context=TCTACGCGCGCTTTACCCTAAAGTAAATAGCTTTAAGACTC;IPDRatio=1.44
CP008925 Salmonella_enterica_subsp._enterica_serovar_Cerro_87	kinModCall	modified_base	3074008	3074008	21	+	.	coverage=218;context=AGTCTTAAAGCTATTTACTTTAGGGTAAAGCGCGCGTAGAA;IPDRatio=1.37
CP008925 Salmonella_enterica_subsp._enterica_serovar_Cerro_87	kinModCall	modified_base	3074008	3074008	26	-	.	coverage=210;context=TTCTACGCGCGCTTTACCCTAAAGTAAATAGCTTTAAGACT;IPDRatio=1.41
CP008925 Salmonella_enterica_subsp._enterica_serovar_Cerro_87	kinModCall	modified_base	3074016	3074016	22	+	.	coverage=214;context=AGCTATTTACTTTAGGGTAAAGCGCGCGTAGAACCGCGAAT;IPDRatio=1.34
CP008925 Salmonella_enterica_subsp._enterica_serovar_Cerro_87	kinModCall	modified_base	3074016	3074016	30	-	.	coverage=207;context=ATTCGCGGTTCTACGCGCGCTTTACCCTAAAGTAAATAGCT;IPDRatio=1.50
CP008925 Salmonella_enterica_subsp._enterica_serovar_Cerro_87	kinModCall	modified_base	3074027	3074027	35	-	.	coverage=204;context=GCGAGCTGATTATTCGCGGTTCTACGCGCGCTTTACCCTAA;IPDRatio=1.62
CP008925 Salmonella_enterica_subsp._enterica_serovar_Cerro_87	kinModCall	modified_base	3074035	3074035	35	+	.	coverage=214;context=AAGCGCGCGTAGAACCGCGAATAATCAGCTCGCAATCCATT;IPDRatio=1.52
CP008925 Salmonella_enterica_subsp._enterica_serovar_Cerro_87	kinModCall	m6A	3074039	3074039	65	-	.	coverage=213;context=GTTTAATGGATTGCGAGCTGATTATTCGCGGTTCTACGCGC;IPDRatio=1.91;frac=0.318;fracLow=0.176;fracUp=0.464;identificationQv=32
CP008925 Salmonella_enterica_subsp._enterica_serovar_Cerro_87	kinModCall	modified_base	3074047	3074047	32	+	.	coverage=222;context=AACCGCGAATAATCAGCTCGCAATCCATTAAACGCGAGCCG;IPDRatio=1.50
CP008925 Salmonella_enterica_subsp._enterica_serovar_Cerro_87	kinModCall	m6A	3074050	3074050	44	-	.	coverage=208;context=CAGCGGCTCGCGTTTAATGGATTGCGAGCTGATTATTCGCG;IPDRatio=1.66;frac=0.218;fracLow=0.084;fracUp=0.358;identificationQv=12
CP008925 Salmonella_enterica_subsp._enterica_serovar_Cerro_87	kinModCall	modified_base	3074053	3074053	31	+	.	coverage=226;context=GAATAATCAGCTCGCAATCCATTAAACGCGAGCCGCTGCTC;IPDRatio=1.48
CP008925 Salmonella_enterica_subsp._enterica_serovar_Cerro_87	kinModCall	modified_base	3074058	3074058	27	+	.	coverage=214;context=ATCAGCTCGCAATCCATTAAACGCGAGCCGCTGCTCACATT;IPDRatio=1.42
CP008925 Salmonella_enterica_subsp._enterica_serovar_Cerro_87	kinModCall	modified_base	3074058	3074058	43	-	.	coverage=216;context=AATGTGAGCAGCGGCTCGCGTTTAATGGATTGCGAGCTGAT;IPDRatio=1.64
CP008925 Salmonella_enterica_subsp._enterica_serovar_Cerro_87	kinModCall	modified_base	3074071	3074071	33	+	.	coverage=223;context=CCATTAAACGCGAGCCGCTGCTCACATTTTGCCCCTGCATC;IPDRatio=1.54
CP008925 Salmonella_enterica_subsp._enterica_serovar_Cerro_87	kinModCall	modified_base	3074076	3074076	21	+	.	coverage=225;context=AAACGCGAGCCGCTGCTCACATTTTGCCCCTGCATCTGATC;IPDRatio=1.35
CP008925 Salmonella_enterica_subsp._enterica_serovar_Cerro_87	kinModCall	modified_base	3074084	3074084	40	+	.	coverage=226;context=GCCGCTGCTCACATTTTGCCCCTGCATCTGATCGAGCAACA;IPDRatio=1.61
CP008925 Salmonella_enterica_subsp._enterica_serovar_Cerro_87	kinModCall	modified_base	3074090	3074090	40	-	.	coverage=218;context=TGCTGCTGTTGCTCGATCAGATGCAGGGGCAAAATGTGAGC;IPDRatio=1.58
CP008925 Salmonella_enterica_subsp._enterica_serovar_Cerro_87	kinModCall	m6A	3074094	3074094	253	+	.	coverage=231;context=ACATTTTGCCCCTGCATCTGATCGAGCAACAGCAGCATCGC;IPDRatio=4.51;frac=1.000;fracLow=0.990;fracUp=1.000;identificationQv=248
CP008925 Salmonella_enterica_subsp._enterica_serovar_Cerro_87	kinModCall	m6A	3074095	3074095	361	-	.	coverage=210;context=GGCGATGCTGCTGTTGCTCGATCAGATGCAGGGGCAAAATG;IPDRatio=7.92;frac=1.000;fracLow=0.991;fracUp=1.000;identificationQv=353
CP008925 Salmonella_enterica_subsp._enterica_serovar_Cerro_87	kinModCall	modified_base	3074098	3074098	24	+	.	coverage=230;context=TTTGCCCCTGCATCTGATCGAGCAACAGCAGCATCGCCTCG;IPDRatio=1.39
CP008925 Salmonella_enterica_subsp._enterica_serovar_Cerro_87	kinModCall	modified_base	3074112	3074112	28	-	.	coverage=212;context=TTTGACATTGGTCGCGAGGCGATGCTGCTGTTGCTCGATCA;IPDRatio=1.43
CP008925 Salmonella_enterica_subsp._enterica_serovar_Cerro_87	kinModCall	modified_base	3074116	3074116	38	-	.	coverage=215;context=GCGTTTTGACATTGGTCGCGAGGCGATGCTGCTGTTGCTCG;IPDRatio=1.63
CP008925 Salmonella_enterica_subsp._enterica_serovar_Cerro_87	kinModCall	modified_base	3074125	3074125	21	+	.	coverage=223;context=GCAGCATCGCCTCGCGACCAATGTCAAAACGCGGCTGCGCC;IPDRatio=1.35
CP008925 Salmonella_enterica_subsp._enterica_serovar_Cerro_87	kinModCall	modified_base	3074126	3074126	25	-	.	coverage=216;context=TGGCGCAGCCGCGTTTTGACATTGGTCGCGAGGCGATGCTG;IPDRatio=1.44
CP008925 Salmonella_enterica_subsp._enterica_serovar_Cerro_87	kinModCall	modified_base	3074132	3074132	69	-	.	coverage=213;context=CAACCGTGGCGCAGCCGCGTTTTGACATTGGTCGCGAGGCG;IPDRatio=1.91
CP008925 Salmonella_enterica_subsp._enterica_serovar_Cerro_87	kinModCall	m4C	3074145	3074145	44	+	.	coverage=219;context=ATGTCAAAACGCGGCTGCGCCACGGTTGTCAACGGAGGGTC;IPDRatio=1.67;frac=0.647;fracLow=0.464;fracUp=0.818;identificationQv=34
CP008925 Salmonella_enterica_subsp._enterica_serovar_Cerro_87	kinModCall	modified_base	3074154	3074154	71	-	.	coverage=218;context=GAGTTTTGCGACCCTCCGTTGACAACCGTGGCGCAGCCGCG;IPDRatio=2.07
CP008925 Salmonella_enterica_subsp._enterica_serovar_Cerro_87	kinModCall	modified_base	3074156	3074156	21	+	.	coverage=226;context=CGGCTGCGCCACGGTTGTCAACGGAGGGTCGCAAAACTCGG;IPDRatio=1.36
CP008925 Salmonella_enterica_subsp._enterica_serovar_Cerro_87	kinModCall	modified_base	3074168	3074168	43	+	.	coverage=231;context=GGTTGTCAACGGAGGGTCGCAAAACTCGGCCAGCGCGATAT;IPDRatio=1.64
CP008925 Salmonella_enterica_subsp._enterica_serovar_Cerro_87	kinModCall	modified_base	3074172	3074172	21	+	.	coverage=228;context=GTCAACGGAGGGTCGCAAAACTCGGCCAGCGCGATATTGTC;IPDRatio=1.35
CP008925 Salmonella_enterica_subsp._enterica_serovar_Cerro_87	kinModCall	modified_base	3074184	3074184	23	+	.	coverage=229;context=TCGCAAAACTCGGCCAGCGCGATATTGTCAAAGCCGATAAT;IPDRatio=1.41
CP008925 Salmonella_enterica_subsp._enterica_serovar_Cerro_87	kinModCall	modified_base	3074186	3074186	21	-	.	coverage=226;context=CGATTATCGGCTTTGACAATATCGCGCTGGCCGAGTTTTGC;IPDRatio=1.34
CP008925 Salmonella_enterica_subsp._enterica_serovar_Cerro_87	kinModCall	modified_base	3074190	3074190	39	-	.	coverage=228;context=CTGTCGATTATCGGCTTTGACAATATCGCGCTGGCCGAGTT;IPDRatio=1.59
CP008925 Salmonella_enterica_subsp._enterica_serovar_Cerro_87	kinModCall	modified_base	3074192	3074192	79	-	.	coverage=216;context=ATCTGTCGATTATCGGCTTTGACAATATCGCGCTGGCCGAG;IPDRatio=2.22
CP008925 Salmonella_enterica_subsp._enterica_serovar_Cerro_87	kinModCall	modified_base	3074195	3074195	28	-	.	coverage=220;context=ACGATCTGTCGATTATCGGCTTTGACAATATCGCGCTGGCC;IPDRatio=1.46
CP008925 Salmonella_enterica_subsp._enterica_serovar_Cerro_87	kinModCall	m6A	3074203	3074203	47	+	.	coverage=236;context=CGATATTGTCAAAGCCGATAATCGACAGATCGTCAGGCACT;IPDRatio=1.67;frac=0.208;fracLow=0.115;fracUp=0.320;identificationQv=4
CP008925 Salmonella_enterica_subsp._enterica_serovar_Cerro_87	kinModCall	m6A	3074211	3074211	371	+	.	coverage=238;context=TCAAAGCCGATAATCGACAGATCGTCAGGCACTTTCAGACC;IPDRatio=8.96;frac=1.000;fracLow=0.985;fracUp=1.000;identificationQv=338
CP008925 Salmonella_enterica_subsp._enterica_serovar_Cerro_87	kinModCall	m6A	3074212	3074212	300	-	.	coverage=225;context=GGGTCTGAAAGTGCCTGACGATCTGTCGATTATCGGCTTTG;IPDRatio=6.14;frac=1.000;fracLow=0.985;fracUp=1.000;identificationQv=288
CP008925 Salmonella_enterica_subsp._enterica_serovar_Cerro_87	kinModCall	modified_base	3074223	3074223	40	-	.	coverage=216;context=GCCAAGCGCCAGGGTCTGAAAGTGCCTGACGATCTGTCGAT;IPDRatio=1.59
CP008925 Salmonella_enterica_subsp._enterica_serovar_Cerro_87	kinModCall	modified_base	3074245	3074245	38	+	.	coverage=211;context=TCAGACCCTGGCGCTTGGCCCAGGAGAGGGCGCCCAGCGCC;IPDRatio=1.62
CP008925 Salmonella_enterica_subsp._enterica_serovar_Cerro_87	kinModCall	modified_base	3074276	3074276	31	+	.	coverage=230;context=GCCCAGCGCCATTACGTCGCTATGACAAAAGACGGCGGTAG;IPDRatio=1.52
CP008925 Salmonella_enterica_subsp._enterica_serovar_Cerro_87	kinModCall	modified_base	3074280	3074280	34	+	.	coverage=230;context=AGCGCCATTACGTCGCTATGACAAAAGACGGCGGTAGGCGG;IPDRatio=1.48
CP008925 Salmonella_enterica_subsp._enterica_serovar_Cerro_87	kinModCall	modified_base	3074282	3074282	28	-	.	coverage=203;context=TGCCGCCTACCGCCGTCTTTTGTCATAGCGACGTAATGGCG;IPDRatio=1.47
CP008925 Salmonella_enterica_subsp._enterica_serovar_Cerro_87	kinModCall	modified_base	3074284	3074284	21	+	.	coverage=233;context=CCATTACGTCGCTATGACAAAAGACGGCGGTAGGCGGCAAC;IPDRatio=1.34
CP008925 Salmonella_enterica_subsp._enterica_serovar_Cerro_87	kinModCall	modified_base	3074290	3074290	28	-	.	coverage=206;context=GCAACCGTTGCCGCCTACCGCCGTCTTTTGTCATAGCGACG;IPDRatio=1.50
CP008925 Salmonella_enterica_subsp._enterica_serovar_Cerro_87	kinModCall	modified_base	3074294	3074294	26	-	.	coverage=209;context=TTGAGCAACCGTTGCCGCCTACCGCCGTCTTTTGTCATAGC;IPDRatio=1.42
CP008925 Salmonella_enterica_subsp._enterica_serovar_Cerro_87	kinModCall	m6A	3074302	3074302	30	+	.	coverage=223;context=AAAAGACGGCGGTAGGCGGCAACGGTTGCTCAAGCAACTGC;IPDRatio=1.49;frac=0.178;fracLow=0.098;fracUp=0.262;identificationQv=6
CP008925 Salmonella_enterica_subsp._enterica_serovar_Cerro_87	kinModCall	modified_base	3074311	3074311	22	-	.	coverage=208;context=CGCATTAAAGCAGTTGCTTGAGCAACCGTTGCCGCCTACCG;IPDRatio=1.34
CP008925 Salmonella_enterica_subsp._enterica_serovar_Cerro_87	kinModCall	m4C	3074329	3074329	67	-	.	coverage=206;context=CTTTGAAGCCGGGGCAAACGCATTAAAGCAGTTGCTTGAGC;IPDRatio=2.01;frac=0.597;fracLow=0.440;fracUp=0.737;identificationQv=30
CP008925 Salmonella_enterica_subsp._enterica_serovar_Cerro_87	kinModCall	modified_base	3074346	3074346	21	+	.	coverage=219;context=AATGCGTTTGCCCCGGCTTCAAAGGTAAAGTCGCCACGGGC;IPDRatio=1.34
CP008925 Salmonella_enterica_subsp._enterica_serovar_Cerro_87	kinModCall	modified_base	3074348	3074348	44	+	.	coverage=201;context=TGCGTTTGCCCCGGCTTCAAAGGTAAAGTCGCCACGGGCGA;IPDRatio=1.70
CP008925 Salmonella_enterica_subsp._enterica_serovar_Cerro_87	kinModCall	modified_base	3074354	3074354	33	-	.	coverage=205;context=ATTACATCGCCCGTGGCGACTTTACCTTTGAAGCCGGGGCA;IPDRatio=1.54
CP008925 Salmonella_enterica_subsp._enterica_serovar_Cerro_87	kinModCall	modified_base	3074366	3074366	47	+	.	coverage=219;context=AAAGGTAAAGTCGCCACGGGCGATGTAATGCGGATCGACCA;IPDRatio=1.70
CP008925 Salmonella_enterica_subsp._enterica_serovar_Cerro_87	kinModCall	modified_base	3074369	3074369	38	-	.	coverage=206;context=TTGTGGTCGATCCGCATTACATCGCCCGTGGCGACTTTACC;IPDRatio=1.56
CP008925 Salmonella_enterica_subsp._enterica_serovar_Cerro_87	kinModCall	modified_base	3074374	3074374	26	-	.	coverage=206;context=TGGCATTGTGGTCGATCCGCATTACATCGCCCGTGGCGACT;IPDRatio=1.42
CP008925 Salmonella_enterica_subsp._enterica_serovar_Cerro_87	kinModCall	m6A	3074379	3074379	303	+	.	coverage=218;context=CCACGGGCGATGTAATGCGGATCGACCACAATGCCACTGCG;IPDRatio=4.94;frac=0.999;fracLow=0.998;fracUp=1.000;identificationQv=272
CP008925 Salmonella_enterica_subsp._enterica_serovar_Cerro_87	kinModCall	m6A	3074380	3074380	315	-	.	coverage=211;context=ACGCAGTGGCATTGTGGTCGATCCGCATTACATCGCCCGTG;IPDRatio=7.96;frac=1.000;fracLow=0.924;fracUp=1.000;identificationQv=316
CP008925 Salmonella_enterica_subsp._enterica_serovar_Cerro_87	kinModCall	modified_base	3074383	3074383	22	+	.	coverage=214;context=GGGCGATGTAATGCGGATCGACCACAATGCCACTGCGTCTT;IPDRatio=1.36
CP008925 Salmonella_enterica_subsp._enterica_serovar_Cerro_87	kinModCall	modified_base	3074386	3074386	21	+	.	coverage=220;context=CGATGTAATGCGGATCGACCACAATGCCACTGCGTCTTAAT;IPDRatio=1.35
CP008925 Salmonella_enterica_subsp._enterica_serovar_Cerro_87	kinModCall	modified_base	3074388	3074388	49	+	.	coverage=220;context=ATGTAATGCGGATCGACCACAATGCCACTGCGTCTTAATGC;IPDRatio=1.67
CP008925 Salmonella_enterica_subsp._enterica_serovar_Cerro_87	kinModCall	modified_base	3074388	3074388	24	-	.	coverage=199;context=GCATTAAGACGCAGTGGCATTGTGGTCGATCCGCATTACAT;IPDRatio=1.39
CP008925 Salmonella_enterica_subsp._enterica_serovar_Cerro_87	kinModCall	modified_base	3074391	3074391	32	-	.	coverage=206;context=CAGGCATTAAGACGCAGTGGCATTGTGGTCGATCCGCATTA;IPDRatio=1.51
CP008925 Salmonella_enterica_subsp._enterica_serovar_Cerro_87	kinModCall	m6A	3074404	3074404	59	+	.	coverage=222;context=CCACAATGCCACTGCGTCTTAATGCCTGTACGTAACCTTGT;IPDRatio=1.76;frac=0.222;fracLow=0.129;fracUp=0.307;identificationQv=13
CP008925 Salmonella_enterica_subsp._enterica_serovar_Cerro_87	kinModCall	modified_base	3074407	3074407	26	+	.	coverage=220;context=CAATGCCACTGCGTCTTAATGCCTGTACGTAACCTTGTAAG;IPDRatio=1.48
CP008925 Salmonella_enterica_subsp._enterica_serovar_Cerro_87	kinModCall	m6A	3074416	3074416	44	-	.	coverage=206;context=TCACTATCGCTTACAAGGTTACGTACAGGCATTAAGACGCA;IPDRatio=1.71;frac=0.438;fracLow=0.317;fracUp=0.547;identificationQv=6
CP008925 Salmonella_enterica_subsp._enterica_serovar_Cerro_87	kinModCall	modified_base	3074420	3074420	26	+	.	coverage=214;context=TCTTAATGCCTGTACGTAACCTTGTAAGCGATAGTGACAGA;IPDRatio=1.39
CP008925 Salmonella_enterica_subsp._enterica_serovar_Cerro_87	kinModCall	m6A	3074426	3074426	60	+	.	coverage=213;context=TGCCTGTACGTAACCTTGTAAGCGATAGTGACAGAGCGGCA;IPDRatio=1.92;frac=0.261;fracLow=0.169;fracUp=0.352;identificationQv=10
CP008925 Salmonella_enterica_subsp._enterica_serovar_Cerro_87	kinModCall	m6A	3074432	3074432	62	+	.	coverage=217;context=TACGTAACCTTGTAAGCGATAGTGACAGAGCGGCATATCTT;IPDRatio=1.95;frac=0.227;fracLow=0.149;fracUp=0.320;identificationQv=20
CP008925 Salmonella_enterica_subsp._enterica_serovar_Cerro_87	kinModCall	m4C	3074435	3074435	31	-	.	coverage=210;context=CGGAAGATATGCCGCTCTGTCACTATCGCTTACAAGGTTAC;IPDRatio=1.54;frac=0.316;fracLow=0.194;fracUp=0.449;identificationQv=25
CP008925 Salmonella_enterica_subsp._enterica_serovar_Cerro_87	kinModCall	m6A	3074440	3074440	387	+	.	coverage=219;context=CTTGTAAGCGATAGTGACAGAGCGGCATATCTTCCGGCCCC;IPDRatio=11.46;frac=1.000;fracLow=0.985;fracUp=1.000;identificationQv=346
CP008925 Salmonella_enterica_subsp._enterica_serovar_Cerro_87	kinModCall	modified_base	3074446	3074446	31	+	.	coverage=216;context=AGCGATAGTGACAGAGCGGCATATCTTCCGGCCCCGCAATA;IPDRatio=1.48
CP008925 Salmonella_enterica_subsp._enterica_serovar_Cerro_87	kinModCall	modified_base	3074448	3074448	40	+	.	coverage=221;context=CGATAGTGACAGAGCGGCATATCTTCCGGCCCCGCAATACA;IPDRatio=1.59
CP008925 Salmonella_enterica_subsp._enterica_serovar_Cerro_87	kinModCall	modified_base	3074452	3074452	29	-	.	coverage=202;context=TGGTTGTATTGCGGGGCCGGAAGATATGCCGCTCTGTCACT;IPDRatio=1.45
CP008925 Salmonella_enterica_subsp._enterica_serovar_Cerro_87	kinModCall	modified_base	3074466	3074466	24	+	.	coverage=202;context=ATATCTTCCGGCCCCGCAATACAACCAATCCGCTTGTGGCC;IPDRatio=1.37
CP008925 Salmonella_enterica_subsp._enterica_serovar_Cerro_87	kinModCall	modified_base	3074468	3074468	22	+	.	coverage=209;context=ATCTTCCGGCCCCGCAATACAACCAATCCGCTTGTGGCCCA;IPDRatio=1.33
CP008925 Salmonella_enterica_subsp._enterica_serovar_Cerro_87	kinModCall	modified_base	3074471	3074471	44	+	.	coverage=199;context=TTCCGGCCCCGCAATACAACCAATCCGCTTGTGGCCCAAAT;IPDRatio=1.69
CP008925 Salmonella_enterica_subsp._enterica_serovar_Cerro_87	kinModCall	m6A	3074474	3074474	43	-	.	coverage=192;context=TGGATTTGGGCCACAAGCGGATTGGTTGTATTGCGGGGCCG;IPDRatio=1.68;frac=0.333;fracLow=0.211;fracUp=0.477;identificationQv=12
CP008925 Salmonella_enterica_subsp._enterica_serovar_Cerro_87	kinModCall	modified_base	3074495	3074495	30	+	.	coverage=191;context=CCGCTTGTGGCCCAAATCCAACAGGTAGTTCATGGCGTTGA;IPDRatio=1.48
CP008925 Salmonella_enterica_subsp._enterica_serovar_Cerro_87	kinModCall	modified_base	3074501	3074501	34	+	.	coverage=197;context=GTGGCCCAAATCCAACAGGTAGTTCATGGCGTTGAACGCGG;IPDRatio=1.65
CP008925 Salmonella_enterica_subsp._enterica_serovar_Cerro_87	kinModCall	m4C	3074502	3074502	58	-	.	coverage=184;context=GCCGCGTTCAACGCCATGAACTACCTGTTGGATTTGGGCCA;IPDRatio=2.03;frac=0.381;fracLow=0.260;fracUp=0.512;identificationQv=23
CP008925 Salmonella_enterica_subsp._enterica_serovar_Cerro_87	kinModCall	modified_base	3074505	3074505	22	+	.	coverage=198;context=CCCAAATCCAACAGGTAGTTCATGGCGTTGAACGCGGCGGT;IPDRatio=1.35
CP008925 Salmonella_enterica_subsp._enterica_serovar_Cerro_87	kinModCall	modified_base	3074527	3074527	22	+	.	coverage=190;context=TGGCGTTGAACGCGGCGGTCAGGTTATCGATATGTACCGTC;IPDRatio=1.44
CP008925 Salmonella_enterica_subsp._enterica_serovar_Cerro_87	kinModCall	modified_base	3074533	3074533	55	-	.	coverage=172;context=ACTGCCGACGGTACATATCGATAACCTGACCGCCGCGTTCA;IPDRatio=1.81
CP008925 Salmonella_enterica_subsp._enterica_serovar_Cerro_87	kinModCall	modified_base	3074536	3074536	72	+	.	coverage=191;context=ACGCGGCGGTCAGGTTATCGATATGTACCGTCGGCAGTTCA;IPDRatio=1.95
CP008925 Salmonella_enterica_subsp._enterica_serovar_Cerro_87	kinModCall	modified_base	3074537	3074537	22	-	.	coverage=177;context=TTGAACTGCCGACGGTACATATCGATAACCTGACCGCCGCG;IPDRatio=1.38
CP008925 Salmonella_enterica_subsp._enterica_serovar_Cerro_87	kinModCall	modified_base	3074544	3074544	21	-	.	coverage=170;context=CCGGAGCTTGAACTGCCGACGGTACATATCGATAACCTGAC;IPDRatio=1.49
CP008925 Salmonella_enterica_subsp._enterica_serovar_Cerro_87	kinModCall	m4C	3074550	3074550	42	+	.	coverage=187;context=TTATCGATATGTACCGTCGGCAGTTCAAGCTCCGGCGCAAA;IPDRatio=1.75;frac=0.526;fracLow=0.334;fracUp=0.667;identificationQv=7
CP008925 Salmonella_enterica_subsp._enterica_serovar_Cerro_87	kinModCall	modified_base	3074553	3074553	22	-	.	coverage=180;context=GAGTTTGCGCCGGAGCTTGAACTGCCGACGGTACATATCGA;IPDRatio=1.38
CP008925 Salmonella_enterica_subsp._enterica_serovar_Cerro_87	kinModCall	modified_base	3074557	3074557	23	+	.	coverage=182;context=TATGTACCGTCGGCAGTTCAAGCTCCGGCGCAAACTCATTC;IPDRatio=1.40
CP008925 Salmonella_enterica_subsp._enterica_serovar_Cerro_87	kinModCall	modified_base	3074567	3074567	26	+	.	coverage=187;context=CGGCAGTTCAAGCTCCGGCGCAAACTCATTCGACATCACCA;IPDRatio=1.50
CP008925 Salmonella_enterica_subsp._enterica_serovar_Cerro_87	kinModCall	modified_base	3074569	3074569	25	+	.	coverage=189;context=GCAGTTCAAGCTCCGGCGCAAACTCATTCGACATCACCATC;IPDRatio=1.43
CP008925 Salmonella_enterica_subsp._enterica_serovar_Cerro_87	kinModCall	modified_base	3074579	3074579	30	+	.	coverage=186;context=CTCCGGCGCAAACTCATTCGACATCACCATCGGAGGCAAAT;IPDRatio=1.53
CP008925 Salmonella_enterica_subsp._enterica_serovar_Cerro_87	kinModCall	modified_base	3074581	3074581	45	+	.	coverage=182;context=CCGGCGCAAACTCATTCGACATCACCATCGGAGGCAAATTG;IPDRatio=1.62
CP008925 Salmonella_enterica_subsp._enterica_serovar_Cerro_87	kinModCall	modified_base	3074587	3074587	26	-	.	coverage=174;context=GCAGCGCAATTTGCCTCCGATGGTGATGTCGAATGAGTTTG;IPDRatio=1.55
CP008925 Salmonella_enterica_subsp._enterica_serovar_Cerro_87	kinModCall	m6A	3074592	3074592	38	+	.	coverage=186;context=TCATTCGACATCACCATCGGAGGCAAATTGCGCTGCTCCTC;IPDRatio=1.63;frac=0.248;fracLow=0.127;fracUp=0.384;identificationQv=28
CP008925 Salmonella_enterica_subsp._enterica_serovar_Cerro_87	kinModCall	m6A	3074626	3074626	23	+	.	coverage=189;context=GCTCCTCAACGCTGGCGTCAAAGGGCAGTCGGGAACTGAGA;IPDRatio=1.39;frac=0.132;fracLow=0.012;fracUp=0.246;identificationQv=5
CP008925 Salmonella_enterica_subsp._enterica_serovar_Cerro_87	kinModCall	m4C	3074635	3074635	26	+	.	coverage=181;context=CGCTGGCGTCAAAGGGCAGTCGGGAACTGAGAAGTACCATG;IPDRatio=1.49;frac=0.737;fracLow=0.522;fracUp=0.919;identificationQv=59
CP008925 Salmonella_enterica_subsp._enterica_serovar_Cerro_87	kinModCall	m6A	3074639	3074639	218	+	.	coverage=181;context=GGCGTCAAAGGGCAGTCGGGAACTGAGAAGTACCATGCCGT;IPDRatio=5.87;frac=0.891;fracLow=0.785;fracUp=0.985;identificationQv=199
CP008925 Salmonella_enterica_subsp._enterica_serovar_Cerro_87	kinModCall	modified_base	3074640	3074640	139	-	.	coverage=167;context=GACGGCATGGTACTTCTCAGTTCCCGACTGCCCTTTGACGC;IPDRatio=3.77
CP008925 Salmonella_enterica_subsp._enterica_serovar_Cerro_87	kinModCall	modified_base	3074647	3074647	26	+	.	coverage=177;context=AGGGCAGTCGGGAACTGAGAAGTACCATGCCGTCGATCTGT;IPDRatio=1.58
CP008925 Salmonella_enterica_subsp._enterica_serovar_Cerro_87	kinModCall	modified_base	3074648	3074648	67	+	.	coverage=167;context=GGGCAGTCGGGAACTGAGAAGTACCATGCCGTCGATCTGTT;IPDRatio=2.11
CP008925 Salmonella_enterica_subsp._enterica_serovar_Cerro_87	kinModCall	modified_base	3074649	3074649	27	-	.	coverage=170;context=AAACAGATCGACGGCATGGTACTTCTCAGTTCCCGACTGCC;IPDRatio=1.46
CP008925 Salmonella_enterica_subsp._enterica_serovar_Cerro_87	kinModCall	m4C	3074655	3074655	69	-	.	coverage=175;context=ATCACCAAACAGATCGACGGCATGGTACTTCTCAGTTCCCG;IPDRatio=2.10;frac=0.718;fracLow=0.550;fracUp=0.927;identificationQv=31
CP008925 Salmonella_enterica_subsp._enterica_serovar_Cerro_87	kinModCall	m6A	3074662	3074662	263	+	.	coverage=184;context=TGAGAAGTACCATGCCGTCGATCTGTTTGGTGATGATGAGA;IPDRatio=6.33;frac=1.000;fracLow=0.962;fracUp=1.000;identificationQv=282
CP008925 Salmonella_enterica_subsp._enterica_serovar_Cerro_87	kinModCall	m6A	3074663	3074663	220	-	.	coverage=173;context=ATCTCATCATCACCAAACAGATCGACGGCATGGTACTTCTC;IPDRatio=6.65;frac=0.938;fracLow=0.862;fracUp=1.000;identificationQv=189
CP008925 Salmonella_enterica_subsp._enterica_serovar_Cerro_87	kinModCall	modified_base	3074664	3074664	30	+	.	coverage=182;context=AGAAGTACCATGCCGTCGATCTGTTTGGTGATGATGAGATT;IPDRatio=1.51
CP008925 Salmonella_enterica_subsp._enterica_serovar_Cerro_87	kinModCall	modified_base	3074675	3074675	31	-	.	coverage=163;context=AAACCTTTCTTAATCTCATCATCACCAAACAGATCGACGGC;IPDRatio=1.47
CP008925 Salmonella_enterica_subsp._enterica_serovar_Cerro_87	kinModCall	modified_base	3074683	3074683	21	-	.	coverage=170;context=GAAAGAAAAAACCTTTCTTAATCTCATCATCACCAAACAGA;IPDRatio=1.37
CP008925 Salmonella_enterica_subsp._enterica_serovar_Cerro_87	kinModCall	modified_base	3074690	3074690	23	-	.	coverage=175;context=AAAACCAGAAAGAAAAAACCTTTCTTAATCTCATCATCACC;IPDRatio=1.35
CP008925 Salmonella_enterica_subsp._enterica_serovar_Cerro_87	kinModCall	modified_base	3074699	3074699	29	+	.	coverage=182;context=GAGATTAAGAAAGGTTTTTTCTTTCTGGTTTTGATGGGCGC;IPDRatio=1.51
CP008925 Salmonella_enterica_subsp._enterica_serovar_Cerro_87	kinModCall	m6A	3074710	3074710	26	-	.	coverage=174;context=GATTGGCGATTGCGCCCATCAAAACCAGAAAGAAAAAACCT;IPDRatio=1.45;frac=0.114;fracLow=0.042;fracUp=0.199;identificationQv=3
CP008925 Salmonella_enterica_subsp._enterica_serovar_Cerro_87	kinModCall	modified_base	3074738	3074738	68	+	.	coverage=172;context=GCAATCGCCAATCAGCACCAGATACCCCTGTTCTGCCGCGG;IPDRatio=2.10
CP008925 Salmonella_enterica_subsp._enterica_serovar_Cerro_87	kinModCall	modified_base	3074742	3074742	36	-	.	coverage=156;context=GTGACCGCGGCAGAACAGGGGTATCTGGTGCTGATTGGCGA;IPDRatio=1.67
CP008925 Salmonella_enterica_subsp._enterica_serovar_Cerro_87	kinModCall	modified_base	3074746	3074746	31	-	.	coverage=175;context=CGAAGTGACCGCGGCAGAACAGGGGTATCTGGTGCTGATTG;IPDRatio=1.56
CP008925 Salmonella_enterica_subsp._enterica_serovar_Cerro_87	kinModCall	modified_base	3074767	3074767	24	+	.	coverage=184;context=GTTCTGCCGCGGTCACTTCGATACCGCGGATAATTTCACTG;IPDRatio=1.41
CP008925 Salmonella_enterica_subsp._enterica_serovar_Cerro_87	kinModCall	modified_base	3074778	3074778	32	+	.	coverage=184;context=GTCACTTCGATACCGCGGATAATTTCACTGAAGAAGGGATC;IPDRatio=1.46
CP008925 Salmonella_enterica_subsp._enterica_serovar_Cerro_87	kinModCall	modified_base	3074780	3074780	30	-	.	coverage=168;context=GCGATCCCTTCTTCAGTGAAATTATCCGCGGTATCGAAGTG;IPDRatio=1.50
CP008925 Salmonella_enterica_subsp._enterica_serovar_Cerro_87	kinModCall	m6A	3074791	3074791	79	+	.	coverage=184;context=CGCGGATAATTTCACTGAAGAAGGGATCGCAAATATCCGGG;IPDRatio=2.17;frac=0.282;fracLow=0.165;fracUp=0.385;identificationQv=20
CP008925 Salmonella_enterica_subsp._enterica_serovar_Cerro_87	kinModCall	modified_base	3074792	3074792	43	-	.	coverage=173;context=TCCCGGATATTTGCGATCCCTTCTTCAGTGAAATTATCCGC;IPDRatio=1.71
CP008925 Salmonella_enterica_subsp._enterica_serovar_Cerro_87	kinModCall	m6A	3074796	3074796	285	+	.	coverage=179;context=ATAATTTCACTGAAGAAGGGATCGCAAATATCCGGGACAAT;IPDRatio=9.71;frac=0.996;fracLow=0.988;fracUp=0.996;identificationQv=278
CP008925 Salmonella_enterica_subsp._enterica_serovar_Cerro_87	kinModCall	m6A	3074797	3074797	303	-	.	coverage=174;context=GATTGTCCCGGATATTTGCGATCCCTTCTTCAGTGAAATTA;IPDRatio=7.36;frac=1.000;fracLow=1.000;fracUp=1.000;identificationQv=267
CP008925 Salmonella_enterica_subsp._enterica_serovar_Cerro_87	kinModCall	modified_base	3074802	3074802	41	+	.	coverage=184;context=TCACTGAAGAAGGGATCGCAAATATCCGGGACAATCACCAG;IPDRatio=1.60
CP008925 Salmonella_enterica_subsp._enterica_serovar_Cerro_87	kinModCall	modified_base	3074803	3074803	53	+	.	coverage=175;context=CACTGAAGAAGGGATCGCAAATATCCGGGACAATCACCAGA;IPDRatio=1.81
CP008925 Salmonella_enterica_subsp._enterica_serovar_Cerro_87	kinModCall	modified_base	3074815	3074815	37	+	.	coverage=182;context=GATCGCAAATATCCGGGACAATCACCAGAATCGTACGGGAT;IPDRatio=1.59
CP008925 Salmonella_enterica_subsp._enterica_serovar_Cerro_87	kinModCall	modified_base	3074815	3074815	28	-	.	coverage=171;context=ATCCCGTACGATTCTGGTGATTGTCCCGGATATTTGCGATC;IPDRatio=1.53
CP008925 Salmonella_enterica_subsp._enterica_serovar_Cerro_87	kinModCall	modified_base	3074826	3074826	45	-	.	coverage=174;context=AAACGCAATGAATCCCGTACGATTCTGGTGATTGTCCCGGA;IPDRatio=1.82
CP008925 Salmonella_enterica_subsp._enterica_serovar_Cerro_87	kinModCall	modified_base	3074837	3074837	73	-	.	coverage=174;context=GGCGAAATGTAAAACGCAATGAATCCCGTACGATTCTGGTG;IPDRatio=2.19
CP008925 Salmonella_enterica_subsp._enterica_serovar_Cerro_87	kinModCall	modified_base	3074845	3074845	45	+	.	coverage=176;context=TCGTACGGGATTCATTGCGTTTTACATTTCGCCCCATCGAC;IPDRatio=1.67
CP008925 Salmonella_enterica_subsp._enterica_serovar_Cerro_87	kinModCall	modified_base	3074850	3074850	24	+	.	coverage=182;context=CGGGATTCATTGCGTTTTACATTTCGCCCCATCGACTGCGG;IPDRatio=1.39
CP008925 Salmonella_enterica_subsp._enterica_serovar_Cerro_87	kinModCall	modified_base	3074853	3074853	33	-	.	coverage=176;context=TTCCCGCAGTCGATGGGGCGAAATGTAAAACGCAATGAATC;IPDRatio=1.53
CP008925 Salmonella_enterica_subsp._enterica_serovar_Cerro_87	kinModCall	modified_base	3074874	3074874	33	+	.	coverage=173;context=CGCCCCATCGACTGCGGGAAATAACCCACTTCAAGCGCGGC;IPDRatio=1.55
CP008925 Salmonella_enterica_subsp._enterica_serovar_Cerro_87	kinModCall	modified_base	3074875	3074875	61	-	.	coverage=171;context=GGCCGCGCTTGAAGTGGGTTATTTCCCGCAGTCGATGGGGC;IPDRatio=1.89
CP008925 Salmonella_enterica_subsp._enterica_serovar_Cerro_87	kinModCall	modified_base	3074877	3074877	50	-	.	coverage=168;context=CAGGCCGCGCTTGAAGTGGGTTATTTCCCGCAGTCGATGGG;IPDRatio=1.81
CP008925 Salmonella_enterica_subsp._enterica_serovar_Cerro_87	kinModCall	modified_base	3074896	3074896	42	-	.	coverage=171;context=GACCCGTAGCCGGGTTGAACAGGCCGCGCTTGAAGTGGGTT;IPDRatio=1.81
CP008925 Salmonella_enterica_subsp._enterica_serovar_Cerro_87	kinModCall	m6A	3074918	3074918	58	+	.	coverage=193;context=TTCAACCCGGCTACGGGTCGACTGGGAGACTTTATCGGGGT;IPDRatio=1.81;frac=0.268;fracLow=0.163;fracUp=0.388;identificationQv=26
CP008925 Salmonella_enterica_subsp._enterica_serovar_Cerro_87	kinModCall	modified_base	3074927	3074927	24	+	.	coverage=194;context=GCTACGGGTCGACTGGGAGACTTTATCGGGGTTCATTAACG;IPDRatio=1.39
CP008925 Salmonella_enterica_subsp._enterica_serovar_Cerro_87	kinModCall	modified_base	3074940	3074940	98	-	.	coverage=166;context=ACCGTATCCCGCGCGTTAATGAACCCCGATAAAGTCTCCCA;IPDRatio=2.57
CP008925 Salmonella_enterica_subsp._enterica_serovar_Cerro_87	kinModCall	modified_base	3074944	3074944	23	+	.	coverage=192;context=AGACTTTATCGGGGTTCATTAACGCGCGGGATACGGTTGCC;IPDRatio=1.41
CP008925 Salmonella_enterica_subsp._enterica_serovar_Cerro_87	kinModCall	modified_base	3074945	3074945	29	+	.	coverage=187;context=GACTTTATCGGGGTTCATTAACGCGCGGGATACGGTTGCCG;IPDRatio=1.52
CP008925 Salmonella_enterica_subsp._enterica_serovar_Cerro_87	kinModCall	modified_base	3074950	3074950	32	+	.	coverage=190;context=TATCGGGGTTCATTAACGCGCGGGATACGGTTGCCGTAGAG;IPDRatio=1.50
CP008925 Salmonella_enterica_subsp._enterica_serovar_Cerro_87	kinModCall	modified_base	3074974	3074974	29	-	.	coverage=180;context=GGATGTTGCGTTGAAGGCGAAAGTCTCTACGGCAACCGTAT;IPDRatio=1.52
CP008925 Salmonella_enterica_subsp._enterica_serovar_Cerro_87	kinModCall	modified_base	3074990	3074990	26	+	.	coverage=192;context=GACTTTCGCCTTCAACGCAACATCCTTCATCGTAGCGGCAG;IPDRatio=1.40
CP008925 Salmonella_enterica_subsp._enterica_serovar_Cerro_87	kinModCall	m4C	3074994	3074994	41	+	.	coverage=190;context=TTCGCCTTCAACGCAACATCCTTCATCGTAGCGGCAGTAAC;IPDRatio=1.63;frac=0.485;fracLow=0.230;fracUp=0.691;identificationQv=5
CP008925 Salmonella_enterica_subsp._enterica_serovar_Cerro_87	kinModCall	modified_base	3075003	3075003	38	+	.	coverage=194;context=AACGCAACATCCTTCATCGTAGCGGCAGTAACCTGCTTGTT;IPDRatio=1.61
CP008925 Salmonella_enterica_subsp._enterica_serovar_Cerro_87	kinModCall	modified_base	3075014	3075014	30	+	.	coverage=193;context=CTTCATCGTAGCGGCAGTAACCTGCTTGTTCGATTTCACTC;IPDRatio=1.50
CP008925 Salmonella_enterica_subsp._enterica_serovar_Cerro_87	kinModCall	modified_base	3075014	3075014	28	-	.	coverage=163;context=GAGTGAAATCGAACAAGCAGGTTACTGCCGCTACGATGAAG;IPDRatio=1.52
CP008925 Salmonella_enterica_subsp._enterica_serovar_Cerro_87	kinModCall	modified_base	3075028	3075028	29	+	.	coverage=191;context=CAGTAACCTGCTTGTTCGATTTCACTCTTTCTCCTCGCCTG;IPDRatio=1.50
CP008925 Salmonella_enterica_subsp._enterica_serovar_Cerro_87	kinModCall	modified_base	3075034	3075034	33	+	.	coverage=196;context=CCTGCTTGTTCGATTTCACTCTTTCTCCTCGCCTGGGAACT;IPDRatio=1.50
CP008925 Salmonella_enterica_subsp._enterica_serovar_Cerro_87	kinModCall	modified_base	3075039	3075039	37	-	.	coverage=184;context=CCAGCAGTTCCCAGGCGAGGAGAAAGAGTGAAATCGAACAA;IPDRatio=1.56
CP008925 Salmonella_enterica_subsp._enterica_serovar_Cerro_87	kinModCall	modified_base	3075052	3075052	30	+	.	coverage=196;context=CTCTTTCTCCTCGCCTGGGAACTGCTGGCGCAGATCTATCC;IPDRatio=1.45
CP008925 Salmonella_enterica_subsp._enterica_serovar_Cerro_87	kinModCall	m6A	3075065	3075065	298	+	.	coverage=192;context=CCTGGGAACTGCTGGCGCAGATCTATCCCTGGTAACACTCA;IPDRatio=5.88;frac=1.000;fracLow=0.949;fracUp=1.000;identificationQv=317
CP008925 Salmonella_enterica_subsp._enterica_serovar_Cerro_87	kinModCall	m6A	3075066	3075066	302	-	.	coverage=187;context=ATGAGTGTTACCAGGGATAGATCTGCGCCAGCAGTTCCCAG;IPDRatio=8.16;frac=1.000;fracLow=0.942;fracUp=1.000;identificationQv=318
CP008925 Salmonella_enterica_subsp._enterica_serovar_Cerro_87	kinModCall	m4C	3075067	3075067	30	+	.	coverage=190;context=TGGGAACTGCTGGCGCAGATCTATCCCTGGTAACACTCATC;IPDRatio=1.58;frac=0.736;fracLow=0.496;fracUp=0.924;identificationQv=37
CP008925 Salmonella_enterica_subsp._enterica_serovar_Cerro_87	kinModCall	modified_base	3075069	3075069	25	+	.	coverage=194;context=GGAACTGCTGGCGCAGATCTATCCCTGGTAACACTCATCGA;IPDRatio=1.42
CP008925 Salmonella_enterica_subsp._enterica_serovar_Cerro_87	kinModCall	modified_base	3075072	3075072	53	+	.	coverage=191;context=ACTGCTGGCGCAGATCTATCCCTGGTAACACTCATCGAAAA;IPDRatio=1.84
CP008925 Salmonella_enterica_subsp._enterica_serovar_Cerro_87	kinModCall	modified_base	3075074	3075074	49	-	.	coverage=188;context=TGTTTTCGATGAGTGTTACCAGGGATAGATCTGCGCCAGCA;IPDRatio=1.84
CP008925 Salmonella_enterica_subsp._enterica_serovar_Cerro_87	kinModCall	modified_base	3075078	3075078	45	+	.	coverage=200;context=GGCGCAGATCTATCCCTGGTAACACTCATCGAAAACATTTT;IPDRatio=1.68
CP008925 Salmonella_enterica_subsp._enterica_serovar_Cerro_87	kinModCall	modified_base	3075078	3075078	22	-	.	coverage=184;context=AAAATGTTTTCGATGAGTGTTACCAGGGATAGATCTGCGCC;IPDRatio=1.38
CP008925 Salmonella_enterica_subsp._enterica_serovar_Cerro_87	kinModCall	modified_base	3075080	3075080	35	-	.	coverage=178;context=TAAAAATGTTTTCGATGAGTGTTACCAGGGATAGATCTGCG;IPDRatio=1.68
CP008925 Salmonella_enterica_subsp._enterica_serovar_Cerro_87	kinModCall	modified_base	3075097	3075097	21	-	.	coverage=187;context=TTCCACGCACTATCTGATAAAAATGTTTTCGATGAGTGTTA;IPDRatio=1.38
CP008925 Salmonella_enterica_subsp._enterica_serovar_Cerro_87	kinModCall	m6A	3075107	3075107	43	+	.	coverage=186;context=CGAAAACATTTTTATCAGATAGTGCGTGGAAGCGGTTACAG;IPDRatio=1.83;frac=0.180;fracLow=0.105;fracUp=0.256;identificationQv=3
CP008925 Salmonella_enterica_subsp._enterica_serovar_Cerro_87	kinModCall	modified_base	3075108	3075108	63	-	.	coverage=174;context=TCTGTAACCGCTTCCACGCACTATCTGATAAAAATGTTTTC;IPDRatio=1.99
CP008925 Salmonella_enterica_subsp._enterica_serovar_Cerro_87	kinModCall	modified_base	3075112	3075112	28	-	.	coverage=170;context=AAATTCTGTAACCGCTTCCACGCACTATCTGATAAAAATGT;IPDRatio=1.59
CP008925 Salmonella_enterica_subsp._enterica_serovar_Cerro_87	kinModCall	modified_base	3075135	3075135	23	+	.	coverage=180;context=GAAGCGGTTACAGAATTTTCATAAAAAGTGTGATGGATCTT;IPDRatio=1.36
CP008925 Salmonella_enterica_subsp._enterica_serovar_Cerro_87	kinModCall	modified_base	3075142	3075142	34	-	.	coverage=168;context=AAAATTAAAGATCCATCACACTTTTTATGAAAATTCTGTAA;IPDRatio=1.57
CP008925 Salmonella_enterica_subsp._enterica_serovar_Cerro_87	kinModCall	modified_base	3075143	3075143	29	+	.	coverage=182;context=TACAGAATTTTCATAAAAAGTGTGATGGATCTTTAATTTTA;IPDRatio=1.52
CP008925 Salmonella_enterica_subsp._enterica_serovar_Cerro_87	kinModCall	modified_base	3075146	3075146	37	-	.	coverage=174;context=TCGTAAAATTAAAGATCCATCACACTTTTTATGAAAATTCT;IPDRatio=1.73
CP008925 Salmonella_enterica_subsp._enterica_serovar_Cerro_87	kinModCall	m6A	3075151	3075151	239	+	.	coverage=183;context=TTTCATAAAAAGTGTGATGGATCTTTAATTTTACGATCCGC;IPDRatio=7.31;frac=1.000;fracLow=1.000;fracUp=1.000;identificationQv=324
CP008925 Salmonella_enterica_subsp._enterica_serovar_Cerro_87	kinModCall	m6A	3075152	3075152	205	-	.	coverage=166;context=GGCGGATCGTAAAATTAAAGATCCATCACACTTTTTATGAA;IPDRatio=4.11;frac=1.000;fracLow=1.000;fracUp=1.000;identificationQv=166
CP008925 Salmonella_enterica_subsp._enterica_serovar_Cerro_87	kinModCall	modified_base	3075153	3075153	25	-	.	coverage=156;context=AGGCGGATCGTAAAATTAAAGATCCATCACACTTTTTATGA;IPDRatio=1.46
CP008925 Salmonella_enterica_subsp._enterica_serovar_Cerro_87	kinModCall	modified_base	3075158	3075158	22	+	.	coverage=172;context=AAAAGTGTGATGGATCTTTAATTTTACGATCCGCCTCGCAT;IPDRatio=1.36
CP008925 Salmonella_enterica_subsp._enterica_serovar_Cerro_87	kinModCall	modified_base	3075160	3075160	25	-	.	coverage=169;context=CGATGCGAGGCGGATCGTAAAATTAAAGATCCATCACACTT;IPDRatio=1.42
CP008925 Salmonella_enterica_subsp._enterica_serovar_Cerro_87	kinModCall	m6A	3075166	3075166	252	+	.	coverage=180;context=GATGGATCTTTAATTTTACGATCCGCCTCGCATCGTGAGGA;IPDRatio=6.12;frac=0.996;fracLow=0.967;fracUp=1.000;identificationQv=239
CP008925 Salmonella_enterica_subsp._enterica_serovar_Cerro_87	kinModCall	m6A	3075167	3075167	220	-	.	coverage=170;context=GTCCTCACGATGCGAGGCGGATCGTAAAATTAAAGATCCAT;IPDRatio=6.19;frac=0.974;fracLow=0.890;fracUp=1.000;identificationQv=245
CP008925 Salmonella_enterica_subsp._enterica_serovar_Cerro_87	kinModCall	modified_base	3075183	3075183	22	-	.	coverage=170;context=ATCCGATTGAAGGATAGTCCTCACGATGCGAGGCGGATCGT;IPDRatio=1.48
CP008925 Salmonella_enterica_subsp._enterica_serovar_Cerro_87	kinModCall	m6A	3075194	3075194	85	-	.	coverage=168;context=TCTGGACGTCGATCCGATTGAAGGATAGTCCTCACGATGCG;IPDRatio=2.34;frac=0.446;fracLow=0.342;fracUp=0.596;identificationQv=10
CP008925 Salmonella_enterica_subsp._enterica_serovar_Cerro_87	kinModCall	m6A	3075202	3075202	240	+	.	coverage=175;context=GAGGACTATCCTTCAATCGGATCGACGTCCAGAACCCATTT;IPDRatio=5.43;frac=0.959;fracLow=0.849;fracUp=1.000;identificationQv=237
CP008925 Salmonella_enterica_subsp._enterica_serovar_Cerro_87	kinModCall	m6A	3075203	3075203	257	-	.	coverage=173;context=TAAATGGGTTCTGGACGTCGATCCGATTGAAGGATAGTCCT;IPDRatio=6.48;frac=0.941;fracLow=0.847;fracUp=1.000;identificationQv=247
CP008925 Salmonella_enterica_subsp._enterica_serovar_Cerro_87	kinModCall	m6A	3075206	3075206	68	+	.	coverage=175;context=ACTATCCTTCAATCGGATCGACGTCCAGAACCCATTTAACT;IPDRatio=2.12;frac=0.399;fracLow=0.290;fracUp=0.506;identificationQv=17
CP008925 Salmonella_enterica_subsp._enterica_serovar_Cerro_87	kinModCall	modified_base	3075212	3075212	26	+	.	coverage=167;context=CTTCAATCGGATCGACGTCCAGAACCCATTTAACTTTCCGC;IPDRatio=1.48
CP008925 Salmonella_enterica_subsp._enterica_serovar_Cerro_87	kinModCall	modified_base	3075214	3075214	35	+	.	coverage=170;context=TCAATCGGATCGACGTCCAGAACCCATTTAACTTTCCGCGC;IPDRatio=1.61
CP008925 Salmonella_enterica_subsp._enterica_serovar_Cerro_87	kinModCall	modified_base	3075225	3075225	27	-	.	coverage=155;context=CGCTCCCGGAAGCGCGGAAAGTTAAATGGGTTCTGGACGTC;IPDRatio=1.50
CP008925 Salmonella_enterica_subsp._enterica_serovar_Cerro_87	kinModCall	modified_base	3075226	3075226	29	-	.	coverage=154;context=ACGCTCCCGGAAGCGCGGAAAGTTAAATGGGTTCTGGACGT;IPDRatio=1.57
CP008925 Salmonella_enterica_subsp._enterica_serovar_Cerro_87	kinModCall	m4C	3075238	3075238	37	+	.	coverage=157;context=CATTTAACTTTCCGCGCTTCCGGGAGCGTATTGATCAACGC;IPDRatio=1.69;frac=0.570;fracLow=0.335;fracUp=0.765;identificationQv=21
CP008925 Salmonella_enterica_subsp._enterica_serovar_Cerro_87	kinModCall	modified_base	3075245	3075245	27	-	.	coverage=164;context=CACGCTGGCGTTGATCAATACGCTCCCGGAAGCGCGGAAAG;IPDRatio=1.47
CP008925 Salmonella_enterica_subsp._enterica_serovar_Cerro_87	kinModCall	m6A	3075251	3075251	245	+	.	coverage=169;context=GCGCTTCCGGGAGCGTATTGATCAACGCCAGCGTGCCGCTG;IPDRatio=6.82;frac=0.976;fracLow=0.869;fracUp=1.000;identificationQv=251
CP008925 Salmonella_enterica_subsp._enterica_serovar_Cerro_87	kinModCall	m6A	3075252	3075252	206	-	.	coverage=156;context=TCAGCGGCACGCTGGCGTTGATCAATACGCTCCCGGAAGCG;IPDRatio=6.35;frac=0.956;fracLow=0.829;fracUp=1.000;identificationQv=216
CP008925 Salmonella_enterica_subsp._enterica_serovar_Cerro_87	kinModCall	modified_base	3075265	3075265	27	-	.	coverage=159;context=CTGCAACACATCATCAGCGGCACGCTGGCGTTGATCAATAC;IPDRatio=1.49
CP008925 Salmonella_enterica_subsp._enterica_serovar_Cerro_87	kinModCall	modified_base	3075270	3075270	35	+	.	coverage=165;context=GATCAACGCCAGCGTGCCGCTGATGATGTGTTGCAGGCGAA;IPDRatio=1.68
CP008925 Salmonella_enterica_subsp._enterica_serovar_Cerro_87	kinModCall	modified_base	3075276	3075276	21	-	.	coverage=149;context=CACGGATTCGCCTGCAACACATCATCAGCGGCACGCTGGCG;IPDRatio=1.39
CP008925 Salmonella_enterica_subsp._enterica_serovar_Cerro_87	kinModCall	m6A	3075281	3075281	38	-	.	coverage=164;context=TCCTTCACGGATTCGCCTGCAACACATCATCAGCGGCACGC;IPDRatio=1.66;frac=0.205;fracLow=0.095;fracUp=0.305;identificationQv=16
CP008925 Salmonella_enterica_subsp._enterica_serovar_Cerro_87	kinModCall	modified_base	3075313	3075313	23	-	.	coverage=151;context=GGCCGCTATCGCTGGCAAATTTTACTTCAGCATCCTTCACG;IPDRatio=1.41
CP008925 Salmonella_enterica_subsp._enterica_serovar_Cerro_87	kinModCall	modified_base	3075315	3075315	26	+	.	coverage=164;context=TGAAGGATGCTGAAGTAAAATTTGCCAGCGATAGCGGCCGC;IPDRatio=1.42
CP008925 Salmonella_enterica_subsp._enterica_serovar_Cerro_87	kinModCall	modified_base	3075316	3075316	30	-	.	coverage=157;context=GGCGGCCGCTATCGCTGGCAAATTTTACTTCAGCATCCTTC;IPDRatio=1.51
CP008925 Salmonella_enterica_subsp._enterica_serovar_Cerro_87	kinModCall	modified_base	3075321	3075321	30	+	.	coverage=170;context=ATGCTGAAGTAAAATTTGCCAGCGATAGCGGCCGCCGCGTT;IPDRatio=1.52
CP008925 Salmonella_enterica_subsp._enterica_serovar_Cerro_87	kinModCall	modified_base	3075332	3075332	40	-	.	coverage=137;context=CCTCGCGCCAAAACGCGGCGGCCGCTATCGCTGGCAAATTT;IPDRatio=1.83
CP008925 Salmonella_enterica_subsp._enterica_serovar_Cerro_87	kinModCall	modified_base	3075333	3075333	27	-	.	coverage=162;context=CCCTCGCGCCAAAACGCGGCGGCCGCTATCGCTGGCAAATT;IPDRatio=1.78
CP008925 Salmonella_enterica_subsp._enterica_serovar_Cerro_87	kinModCall	modified_base	3075341	3075341	25	-	.	coverage=165;context=GGTTCCGGCCCTCGCGCCAAAACGCGGCGGCCGCTATCGCT;IPDRatio=1.44
CP008925 Salmonella_enterica_subsp._enterica_serovar_Cerro_87	kinModCall	modified_base	3075350	3075350	21	+	.	coverage=162;context=GGCCGCCGCGTTTTGGCGCGAGGGCCGGAACCGGACCTAAG;IPDRatio=1.46
CP008925 Salmonella_enterica_subsp._enterica_serovar_Cerro_87	kinModCall	m6A	3075358	3075358	59	+	.	coverage=169;context=CGTTTTGGCGCGAGGGCCGGAACCGGACCTAAGATCCACAG;IPDRatio=2.15;frac=0.362;fracLow=0.251;fracUp=0.501;identificationQv=18
CP008925 Salmonella_enterica_subsp._enterica_serovar_Cerro_87	kinModCall	modified_base	3075359	3075359	36	-	.	coverage=159;context=GCTGTGGATCTTAGGTCCGGTTCCGGCCCTCGCGCCAAAAC;IPDRatio=1.93
CP008925 Salmonella_enterica_subsp._enterica_serovar_Cerro_87	kinModCall	modified_base	3075367	3075367	59	-	.	coverage=167;context=GACGATAAGCTGTGGATCTTAGGTCCGGTTCCGGCCCTCGC;IPDRatio=1.97
CP008925 Salmonella_enterica_subsp._enterica_serovar_Cerro_87	kinModCall	m6A	3075371	3075371	280	+	.	coverage=170;context=GGGCCGGAACCGGACCTAAGATCCACAGCTTATCGTCTGAT;IPDRatio=6.86;frac=1.000;fracLow=1.000;fracUp=1.000;identificationQv=266
CP008925 Salmonella_enterica_subsp._enterica_serovar_Cerro_87	kinModCall	m6A	3075372	3075372	229	-	.	coverage=165;context=TATCAGACGATAAGCTGTGGATCTTAGGTCCGGTTCCGGCC;IPDRatio=8.43;frac=0.987;fracLow=0.923;fracUp=1.000;identificationQv=291
CP008925 Salmonella_enterica_subsp._enterica_serovar_Cerro_87	kinModCall	modified_base	3075373	3075373	21	-	.	coverage=158;context=CTATCAGACGATAAGCTGTGGATCTTAGGTCCGGTTCCGGC;IPDRatio=1.50
CP008925 Salmonella_enterica_subsp._enterica_serovar_Cerro_87	kinModCall	modified_base	3075380	3075380	28	-	.	coverage=166;context=CAGCCCGCTATCAGACGATAAGCTGTGGATCTTAGGTCCGG;IPDRatio=1.48
CP008925 Salmonella_enterica_subsp._enterica_serovar_Cerro_87	kinModCall	modified_base	3075383	3075383	29	-	.	coverage=169;context=GGCCAGCCCGCTATCAGACGATAAGCTGTGGATCTTAGGTC;IPDRatio=1.50
CP008925 Salmonella_enterica_subsp._enterica_serovar_Cerro_87	kinModCall	modified_base	3075386	3075386	36	+	.	coverage=169;context=CTAAGATCCACAGCTTATCGTCTGATAGCGGGCTGGCCTGA;IPDRatio=1.65
CP008925 Salmonella_enterica_subsp._enterica_serovar_Cerro_87	kinModCall	modified_base	3075391	3075391	33	-	.	coverage=167;context=CTGATTCAGGCCAGCCCGCTATCAGACGATAAGCTGTGGAT;IPDRatio=1.50
CP008925 Salmonella_enterica_subsp._enterica_serovar_Cerro_87	kinModCall	modified_base	3075434	3075434	22	+	.	coverage=173;context=TACGCAACTGTTGGAGAAAGACGGGCGCCTGCTGATTGTTG;IPDRatio=1.42
CP008925 Salmonella_enterica_subsp._enterica_serovar_Cerro_87	kinModCall	m6A	3075455	3075455	20	-	.	coverage=168;context=CATTATTCGCGCAGAGGATCACAACAATCAGCAGGCGCCCG;IPDRatio=1.33;frac=0.126;fracLow=0.000;fracUp=0.279;identificationQv=7
CP008925 Salmonella_enterica_subsp._enterica_serovar_Cerro_87	kinModCall	m6A	3075457	3075457	281	+	.	coverage=165;context=GGCGCCTGCTGATTGTTGTGATCCTCTGCGCGAATAATGAC;IPDRatio=7.02;frac=1.000;fracLow=0.975;fracUp=1.000;identificationQv=277
CP008925 Salmonella_enterica_subsp._enterica_serovar_Cerro_87	kinModCall	m6A	3075458	3075458	238	-	.	coverage=161;context=CGTCATTATTCGCGCAGAGGATCACAACAATCAGCAGGCGC;IPDRatio=8.64;frac=1.000;fracLow=0.927;fracUp=1.000;identificationQv=245
CP008925 Salmonella_enterica_subsp._enterica_serovar_Cerro_87	kinModCall	m6A	3075461	3075461	256	-	.	coverage=169;context=CCACGTCATTATTCGCGCAGAGGATCACAACAATCAGCAGG;IPDRatio=9.51;frac=1.000;fracLow=0.933;fracUp=1.000;identificationQv=229
CP008925 Salmonella_enterica_subsp._enterica_serovar_Cerro_87	kinModCall	modified_base	3075474	3075474	50	-	.	coverage=170;context=CGCCGTGGACCAGCCACGTCATTATTCGCGCAGAGGATCAC;IPDRatio=1.67
CP008925 Salmonella_enterica_subsp._enterica_serovar_Cerro_87	kinModCall	modified_base	3075479	3075479	21	-	.	coverage=168;context=GCTTCCGCCGTGGACCAGCCACGTCATTATTCGCGCAGAGG;IPDRatio=1.42
CP008925 Salmonella_enterica_subsp._enterica_serovar_Cerro_87	kinModCall	modified_base	3075483	3075483	25	+	.	coverage=164;context=TGCGCGAATAATGACGTGGCTGGTCCACGGCGGAAGCTGGA;IPDRatio=1.45
CP008925 Salmonella_enterica_subsp._enterica_serovar_Cerro_87	kinModCall	modified_base	3075484	3075484	26	-	.	coverage=161;context=CTCCAGCTTCCGCCGTGGACCAGCCACGTCATTATTCGCGC;IPDRatio=1.42
CP008925 Salmonella_enterica_subsp._enterica_serovar_Cerro_87	kinModCall	modified_base	3075486	3075486	21	-	.	coverage=164;context=CGCTCCAGCTTCCGCCGTGGACCAGCCACGTCATTATTCGC;IPDRatio=1.41
CP008925 Salmonella_enterica_subsp._enterica_serovar_Cerro_87	kinModCall	modified_base	3075497	3075497	22	+	.	coverage=156;context=CGTGGCTGGTCCACGGCGGAAGCTGGAGCGTTTGCCGTTCC;IPDRatio=1.42
CP008925 Salmonella_enterica_subsp._enterica_serovar_Cerro_87	kinModCall	m6A	3075515	3075515	46	-	.	coverage=172;context=TGCGGAGCAGGCGCTGGCGGAACGGCAAACGCTCCAGCTTC;IPDRatio=1.85;frac=0.357;fracLow=0.241;fracUp=0.483;identificationQv=27
CP008925 Salmonella_enterica_subsp._enterica_serovar_Cerro_87	kinModCall	modified_base	3075521	3075521	25	+	.	coverage=166;context=GGAGCGTTTGCCGTTCCGCCAGCGCCTGCTCCGCAAACGCA;IPDRatio=1.45
CP008925 Salmonella_enterica_subsp._enterica_serovar_Cerro_87	kinModCall	m4C	3075540	3075540	28	+	.	coverage=170;context=CAGCGCCTGCTCCGCAAACGCATCATAGCCTTTATACAGTA;IPDRatio=1.53;frac=0.622;fracLow=0.408;fracUp=0.852;identificationQv=6
CP008925 Salmonella_enterica_subsp._enterica_serovar_Cerro_87	kinModCall	modified_base	3075547	3075547	23	+	.	coverage=167;context=TGCTCCGCAAACGCATCATAGCCTTTATACAGTAACGTTTG;IPDRatio=1.42
CP008925 Salmonella_enterica_subsp._enterica_serovar_Cerro_87	kinModCall	modified_base	3075549	3075549	37	+	.	coverage=163;context=CTCCGCAAACGCATCATAGCCTTTATACAGTAACGTTTGCA;IPDRatio=1.65
CP008925 Salmonella_enterica_subsp._enterica_serovar_Cerro_87	kinModCall	modified_base	3075550	3075550	21	+	.	coverage=171;context=TCCGCAAACGCATCATAGCCTTTATACAGTAACGTTTGCAG;IPDRatio=1.42
CP008925 Salmonella_enterica_subsp._enterica_serovar_Cerro_87	kinModCall	modified_base	3075552	3075552	27	+	.	coverage=150;context=CGCAAACGCATCATAGCCTTTATACAGTAACGTTTGCAGCA;IPDRatio=1.68
CP008925 Salmonella_enterica_subsp._enterica_serovar_Cerro_87	kinModCall	modified_base	3075556	3075556	23	-	.	coverage=168;context=CCCCTGCTGCAAACGTTACTGTATAAAGGCTATGATGCGTT;IPDRatio=1.45
CP008925 Salmonella_enterica_subsp._enterica_serovar_Cerro_87	kinModCall	modified_base	3075558	3075558	27	-	.	coverage=173;context=ATCCCCTGCTGCAAACGTTACTGTATAAAGGCTATGATGCG;IPDRatio=1.51
CP008925 Salmonella_enterica_subsp._enterica_serovar_Cerro_87	kinModCall	modified_base	3075560	3075560	43	-	.	coverage=169;context=GCATCCCCTGCTGCAAACGTTACTGTATAAAGGCTATGATG;IPDRatio=1.70
CP008925 Salmonella_enterica_subsp._enterica_serovar_Cerro_87	kinModCall	modified_base	3075562	3075562	29	-	.	coverage=164;context=GAGCATCCCCTGCTGCAAACGTTACTGTATAAAGGCTATGA;IPDRatio=1.53
CP008925 Salmonella_enterica_subsp._enterica_serovar_Cerro_87	kinModCall	modified_base	3075565	3075565	27	-	.	coverage=174;context=CCTGAGCATCCCCTGCTGCAAACGTTACTGTATAAAGGCTA;IPDRatio=1.43
CP008925 Salmonella_enterica_subsp._enterica_serovar_Cerro_87	kinModCall	modified_base	3075572	3075572	30	+	.	coverage=166;context=TATACAGTAACGTTTGCAGCAGGGGATGCTCAGGATGGTGC;IPDRatio=1.56
CP008925 Salmonella_enterica_subsp._enterica_serovar_Cerro_87	kinModCall	m6A	3075578	3075578	54	-	.	coverage=176;context=CCAAACGCACCATCCTGAGCATCCCCTGCTGCAAACGTTAC;IPDRatio=1.73;frac=0.233;fracLow=0.095;fracUp=0.358;identificationQv=17
CP008925 Salmonella_enterica_subsp._enterica_serovar_Cerro_87	kinModCall	modified_base	3075587	3075587	23	-	.	coverage=174;context=AGTGGTGCTCCAAACGCACCATCCTGAGCATCCCCTGCTGC;IPDRatio=1.40
CP008925 Salmonella_enterica_subsp._enterica_serovar_Cerro_87	kinModCall	modified_base	3075599	3075599	25	+	.	coverage=169;context=GCTCAGGATGGTGCGTTTGGAGCACCACTTCGCCCTGTTTG;IPDRatio=1.44
CP008925 Salmonella_enterica_subsp._enterica_serovar_Cerro_87	kinModCall	modified_base	3075602	3075602	23	+	.	coverage=172;context=CAGGATGGTGCGTTTGGAGCACCACTTCGCCCTGTTTGCCC;IPDRatio=1.40
CP008925 Salmonella_enterica_subsp._enterica_serovar_Cerro_87	kinModCall	modified_base	3075607	3075607	25	-	.	coverage=176;context=CGCGCGGGCAAACAGGGCGAAGTGGTGCTCCAAACGCACCA;IPDRatio=1.56
CP008925 Salmonella_enterica_subsp._enterica_serovar_Cerro_87	kinModCall	modified_base	3075608	3075608	36	-	.	coverage=185;context=GCGCGCGGGCAAACAGGGCGAAGTGGTGCTCCAAACGCACC;IPDRatio=1.87
CP008925 Salmonella_enterica_subsp._enterica_serovar_Cerro_87	kinModCall	modified_base	3075618	3075618	34	-	.	coverage=179;context=GCCGCGCCGGGCGCGCGGGCAAACAGGGCGAAGTGGTGCTC;IPDRatio=1.53
CP008925 Salmonella_enterica_subsp._enterica_serovar_Cerro_87	kinModCall	modified_base	3075619	3075619	21	-	.	coverage=180;context=GGCCGCGCCGGGCGCGCGGGCAAACAGGGCGAAGTGGTGCT;IPDRatio=1.43
CP008925 Salmonella_enterica_subsp._enterica_serovar_Cerro_87	kinModCall	modified_base	3075627	3075627	28	-	.	coverage=180;context=AGGTTTCCGGCCGCGCCGGGCGCGCGGGCAAACAGGGCGAA;IPDRatio=1.54
CP008925 Salmonella_enterica_subsp._enterica_serovar_Cerro_87	kinModCall	modified_base	3075630	3075630	23	-	.	coverage=177;context=CTCAGGTTTCCGGCCGCGCCGGGCGCGCGGGCAAACAGGGC;IPDRatio=1.65
CP008925 Salmonella_enterica_subsp._enterica_serovar_Cerro_87	kinModCall	modified_base	3075647	3075647	23	-	.	coverage=182;context=CTTCGCCCAGCTCTACACTCAGGTTTCCGGCCGCGCCGGGC;IPDRatio=1.43
CP008925 Salmonella_enterica_subsp._enterica_serovar_Cerro_87	kinModCall	modified_base	3075654	3075654	36	+	.	coverage=177;context=GCGGCCGGAAACCTGAGTGTAGAGCTGGGCGAAGCGTTCCG;IPDRatio=1.66
CP008925 Salmonella_enterica_subsp._enterica_serovar_Cerro_87	kinModCall	modified_base	3075654	3075654	33	-	.	coverage=176;context=CGGAACGCTTCGCCCAGCTCTACACTCAGGTTTCCGGCCGC;IPDRatio=1.59
CP008925 Salmonella_enterica_subsp._enterica_serovar_Cerro_87	kinModCall	modified_base	3075656	3075656	24	+	.	coverage=176;context=GGCCGGAAACCTGAGTGTAGAGCTGGGCGAAGCGTTCCGCC;IPDRatio=1.43
CP008925 Salmonella_enterica_subsp._enterica_serovar_Cerro_87	kinModCall	modified_base	3075670	3075670	28	-	.	coverage=174;context=GCAGATTTTCGTTCGGCGGAACGCTTCGCCCAGCTCTACAC;IPDRatio=1.52
CP008925 Salmonella_enterica_subsp._enterica_serovar_Cerro_87	kinModCall	modified_base	3075697	3075697	26	+	.	coverage=176;context=GAACGAAAATCTGCGGAAAAAAGCGCGCCATCGACATCCAG;IPDRatio=1.47
CP008925 Salmonella_enterica_subsp._enterica_serovar_Cerro_87	kinModCall	modified_base	3075707	3075707	24	-	.	coverage=189;context=GGTGGCGTTGCTGGATGTCGATGGCGCGCTTTTTTCCGCAG;IPDRatio=1.47
CP008925 Salmonella_enterica_subsp._enterica_serovar_Cerro_87	kinModCall	modified_base	3075710	3075710	36	+	.	coverage=177;context=CGGAAAAAAGCGCGCCATCGACATCCAGCAACGCCACCAGC;IPDRatio=1.55
CP008925 Salmonella_enterica_subsp._enterica_serovar_Cerro_87	kinModCall	modified_base	3075718	3075718	37	-	.	coverage=181;context=GATGTCACGCTGGTGGCGTTGCTGGATGTCGATGGCGCGCT;IPDRatio=1.61
CP008925 Salmonella_enterica_subsp._enterica_serovar_Cerro_87	kinModCall	modified_base	3075722	3075722	22	+	.	coverage=179;context=CGCCATCGACATCCAGCAACGCCACCAGCGTGACATCCGGA;IPDRatio=1.40
CP008925 Salmonella_enterica_subsp._enterica_serovar_Cerro_87	kinModCall	modified_base	3075733	3075733	27	+	.	coverage=188;context=TCCAGCAACGCCACCAGCGTGACATCCGGAAAGTGATGGCC;IPDRatio=1.49
CP008925 Salmonella_enterica_subsp._enterica_serovar_Cerro_87	kinModCall	modified_base	3075733	3075733	43	-	.	coverage=191;context=GGCCATCACTTTCCGGATGTCACGCTGGTGGCGTTGCTGGA;IPDRatio=1.75
CP008925 Salmonella_enterica_subsp._enterica_serovar_Cerro_87	kinModCall	modified_base	3075744	3075744	29	+	.	coverage=191;context=CACCAGCGTGACATCCGGAAAGTGATGGCCTTTCGCCAGCA;IPDRatio=1.44
CP008925 Salmonella_enterica_subsp._enterica_serovar_Cerro_87	kinModCall	modified_base	3075749	3075749	24	-	.	coverage=193;context=ACAAATGCTGGCGAAAGGCCATCACTTTCCGGATGTCACGC;IPDRatio=1.36
CP008925 Salmonella_enterica_subsp._enterica_serovar_Cerro_87	kinModCall	m6A	3075766	3075766	52	-	.	coverage=201;context=CGCATCCTGATAGGCACACAAATGCTGGCGAAAGGCCATCA;IPDRatio=1.74;frac=0.312;fracLow=0.151;fracUp=0.427;identificationQv=18
CP008925 Salmonella_enterica_subsp._enterica_serovar_Cerro_87	kinModCall	modified_base	3075770	3075770	22	-	.	coverage=199;context=AGCACGCATCCTGATAGGCACACAAATGCTGGCGAAAGGCC;IPDRatio=1.33
CP008925 Salmonella_enterica_subsp._enterica_serovar_Cerro_87	kinModCall	modified_base	3075777	3075777	26	-	.	coverage=195;context=GCGGCGGAGCACGCATCCTGATAGGCACACAAATGCTGGCG;IPDRatio=1.40
CP008925 Salmonella_enterica_subsp._enterica_serovar_Cerro_87	kinModCall	modified_base	3075781	3075781	49	-	.	coverage=201;context=CACCGCGGCGGAGCACGCATCCTGATAGGCACACAAATGCT;IPDRatio=1.77
CP008925 Salmonella_enterica_subsp._enterica_serovar_Cerro_87	kinModCall	m6A	3075790	3075790	25	-	.	coverage=197;context=GCGGAAGTTCACCGCGGCGGAGCACGCATCCTGATAGGCAC;IPDRatio=1.47;frac=0.092;fracLow=0.036;fracUp=0.156;identificationQv=24
CP008925 Salmonella_enterica_subsp._enterica_serovar_Cerro_87	kinModCall	modified_base	3075802	3075802	21	+	.	coverage=197;context=ATGCGTGCTCCGCCGCGGTGAACTTCCGCCAGATGCTGCTC;IPDRatio=1.39
CP008925 Salmonella_enterica_subsp._enterica_serovar_Cerro_87	kinModCall	modified_base	3075806	3075806	24	-	.	coverage=202;context=GCTGGAGCAGCATCTGGCGGAAGTTCACCGCGGCGGAGCAC;IPDRatio=1.44
CP008925 Salmonella_enterica_subsp._enterica_serovar_Cerro_87	kinModCall	modified_base	3075812	3075812	22	+	.	coverage=195;context=CGCCGCGGTGAACTTCCGCCAGATGCTGCTCCAGCGCGCCT;IPDRatio=1.39
CP008925 Salmonella_enterica_subsp._enterica_serovar_Cerro_87	kinModCall	modified_base	3075821	3075821	28	-	.	coverage=211;context=CAGTCGTAAAGGCGCGCTGGAGCAGCATCTGGCGGAAGTTC;IPDRatio=1.53
CP008925 Salmonella_enterica_subsp._enterica_serovar_Cerro_87	kinModCall	modified_base	3075838	3075838	25	+	.	coverage=206;context=TGCTCCAGCGCGCCTTTACGACTGGTGGTATCACGGTCGAT;IPDRatio=1.44
CP008925 Salmonella_enterica_subsp._enterica_serovar_Cerro_87	kinModCall	modified_base	3075846	3075846	54	-	.	coverage=211;context=TCTCACGAATCGACCGTGATACCACCAGTCGTAAAGGCGCG;IPDRatio=1.67
CP008925 Salmonella_enterica_subsp._enterica_serovar_Cerro_87	kinModCall	modified_base	3075849	3075849	27	+	.	coverage=208;context=GCCTTTACGACTGGTGGTATCACGGTCGATTCGTGAGATCG;IPDRatio=1.45
CP008925 Salmonella_enterica_subsp._enterica_serovar_Cerro_87	kinModCall	m4C	3075852	3075852	41	-	.	coverage=206;context=TGCCGATCTCACGAATCGACCGTGATACCACCAGTCGTAAA;IPDRatio=1.68;frac=0.415;fracLow=0.242;fracUp=0.591;identificationQv=3
CP008925 Salmonella_enterica_subsp._enterica_serovar_Cerro_87	kinModCall	modified_base	3075858	3075858	21	-	.	coverage=208;context=CCGGCGTGCCGATCTCACGAATCGACCGTGATACCACCAGT;IPDRatio=1.41
CP008925 Salmonella_enterica_subsp._enterica_serovar_Cerro_87	kinModCall	m6A	3075866	3075866	318	+	.	coverage=204;context=TATCACGGTCGATTCGTGAGATCGGCACGCCGGGGAAGAAG;IPDRatio=7.51;frac=1.000;fracLow=0.939;fracUp=1.000;identificationQv=339
CP008925 Salmonella_enterica_subsp._enterica_serovar_Cerro_87	kinModCall	m6A	3075867	3075867	277	-	.	coverage=209;context=CCTTCTTCCCCGGCGTGCCGATCTCACGAATCGACCGTGAT;IPDRatio=8.45;frac=0.985;fracLow=0.907;fracUp=1.000;identificationQv=234
CP008925 Salmonella_enterica_subsp._enterica_serovar_Cerro_87	kinModCall	modified_base	3075883	3075883	32	-	.	coverage=206;context=GAACAGGTGCTGGCGCCCTTCTTCCCCGGCGTGCCGATCTC;IPDRatio=1.51
CP008925 Salmonella_enterica_subsp._enterica_serovar_Cerro_87	kinModCall	modified_base	3075899	3075899	37	+	.	coverage=197;context=GGAAGAAGGGCGCCAGCACCTGTTCCAGCTGTTCGGTCCCT;IPDRatio=1.61
CP008925 Salmonella_enterica_subsp._enterica_serovar_Cerro_87	kinModCall	modified_base	3075901	3075901	27	-	.	coverage=214;context=TTAGGGACCGAACAGCTGGAACAGGTGCTGGCGCCCTTCTT;IPDRatio=1.41
CP008925 Salmonella_enterica_subsp._enterica_serovar_Cerro_87	kinModCall	modified_base	3075911	3075911	36	-	.	coverage=213;context=ACCGGTTGGGTTAGGGACCGAACAGCTGGAACAGGTGCTGG;IPDRatio=1.58
CP008925 Salmonella_enterica_subsp._enterica_serovar_Cerro_87	kinModCall	modified_base	3075918	3075918	25	+	.	coverage=191;context=CTGTTCCAGCTGTTCGGTCCCTAACCCAACCGGTAGCATAT;IPDRatio=1.53
CP008925 Salmonella_enterica_subsp._enterica_serovar_Cerro_87	kinModCall	modified_base	3075919	3075919	28	-	.	coverage=209;context=CATATGCTACCGGTTGGGTTAGGGACCGAACAGCTGGAACA;IPDRatio=1.50
CP008925 Salmonella_enterica_subsp._enterica_serovar_Cerro_87	kinModCall	modified_base	3075934	3075934	24	-	.	coverage=204;context=TCCTGCGGCTCCACACATATGCTACCGGTTGGGTTAGGGAC;IPDRatio=1.42
CP008925 Salmonella_enterica_subsp._enterica_serovar_Cerro_87	kinModCall	modified_base	3075937	3075937	29	-	.	coverage=203;context=CCCTCCTGCGGCTCCACACATATGCTACCGGTTGGGTTAGG;IPDRatio=1.49
CP008925 Salmonella_enterica_subsp._enterica_serovar_Cerro_87	kinModCall	m4C	3075943	3075943	90	-	.	coverage=206;context=CAGTGCCCCTCCTGCGGCTCCACACATATGCTACCGGTTGG;IPDRatio=2.33;frac=0.574;fracLow=0.404;fracUp=0.715;identificationQv=71
CP008925 Salmonella_enterica_subsp._enterica_serovar_Cerro_87	kinModCall	modified_base	3075954	3075954	24	+	.	coverage=210;context=CATATGTGTGGAGCCGCAGGAGGGGCACTGACGCGGTACCG;IPDRatio=1.43
CP008925 Salmonella_enterica_subsp._enterica_serovar_Cerro_87	kinModCall	modified_base	3075971	3075971	24	+	.	coverage=202;context=AGGAGGGGCACTGACGCGGTACCGGACGCTGGCTGTCGCAG;IPDRatio=1.43
CP008925 Salmonella_enterica_subsp._enterica_serovar_Cerro_87	kinModCall	modified_base	3075976	3075976	22	-	.	coverage=211;context=CATCACTGCGACAGCCAGCGTCCGGTACCGCGTCAGTGCCC;IPDRatio=1.39
CP008925 Salmonella_enterica_subsp._enterica_serovar_Cerro_87	kinModCall	modified_base	3075990	3075990	40	+	.	coverage=206;context=TACCGGACGCTGGCTGTCGCAGTGATGGCAGCGTAAATGAT;IPDRatio=1.61
CP008925 Salmonella_enterica_subsp._enterica_serovar_Cerro_87	kinModCall	modified_base	3075993	3075993	33	+	.	coverage=205;context=CGGACGCTGGCTGTCGCAGTGATGGCAGCGTAAATGATGCT;IPDRatio=1.59
CP008925 Salmonella_enterica_subsp._enterica_serovar_Cerro_87	kinModCall	modified_base	3076004	3076004	23	+	.	coverage=211;context=TGTCGCAGTGATGGCAGCGTAAATGATGCTGCGCCTGGTGC;IPDRatio=1.39
CP008925 Salmonella_enterica_subsp._enterica_serovar_Cerro_87	kinModCall	modified_base	3076019	3076019	30	+	.	coverage=217;context=AGCGTAAATGATGCTGCGCCTGGTGCAGCGTGTAGTAGTGA;IPDRatio=1.55
CP008925 Salmonella_enterica_subsp._enterica_serovar_Cerro_87	kinModCall	modified_base	3076026	3076026	50	+	.	coverage=221;context=ATGATGCTGCGCCTGGTGCAGCGTGTAGTAGTGATCGCAAC;IPDRatio=1.79
CP008925 Salmonella_enterica_subsp._enterica_serovar_Cerro_87	kinModCall	modified_base	3076029	3076029	37	+	.	coverage=225;context=ATGCTGCGCCTGGTGCAGCGTGTAGTAGTGATCGCAACGCG;IPDRatio=1.65
CP008925 Salmonella_enterica_subsp._enterica_serovar_Cerro_87	kinModCall	m6A	3076034	3076034	34	-	.	coverage=247;context=GTGCCCGCGTTGCGATCACTACTACACGCTGCACCAGGCGC;IPDRatio=1.51;frac=0.172;fracLow=0.091;fracUp=0.241;identificationQv=3
CP008925 Salmonella_enterica_subsp._enterica_serovar_Cerro_87	kinModCall	m6A	3076037	3076037	54	-	.	coverage=246;context=GGAGTGCCCGCGTTGCGATCACTACTACACGCTGCACCAGG;IPDRatio=1.75;frac=0.238;fracLow=0.144;fracUp=0.328;identificationQv=32
CP008925 Salmonella_enterica_subsp._enterica_serovar_Cerro_87	kinModCall	m6A	3076039	3076039	342	+	.	coverage=230;context=TGGTGCAGCGTGTAGTAGTGATCGCAACGCGGGCACTCCGC;IPDRatio=7.86;frac=1.000;fracLow=0.936;fracUp=1.000;identificationQv=356
CP008925 Salmonella_enterica_subsp._enterica_serovar_Cerro_87	kinModCall	m6A	3076040	3076040	359	-	.	coverage=244;context=TGCGGAGTGCCCGCGTTGCGATCACTACTACACGCTGCACC;IPDRatio=8.33;frac=0.993;fracLow=0.973;fracUp=0.999;identificationQv=383
CP008925 Salmonella_enterica_subsp._enterica_serovar_Cerro_87	kinModCall	modified_base	3076045	3076045	36	+	.	coverage=230;context=AGCGTGTAGTAGTGATCGCAACGCGGGCACTCCGCAATCCA;IPDRatio=1.52
CP008925 Salmonella_enterica_subsp._enterica_serovar_Cerro_87	kinModCall	modified_base	3076059	3076059	29	+	.	coverage=243;context=ATCGCAACGCGGGCACTCCGCAATCCAGCCGCAGTCGTGGC;IPDRatio=1.45
CP008925 Salmonella_enterica_subsp._enterica_serovar_Cerro_87	kinModCall	modified_base	3076076	3076076	31	+	.	coverage=239;context=CCGCAATCCAGCCGCAGTCGTGGCAAAGCAGCGCGGGCGCG;IPDRatio=1.52
CP008925 Salmonella_enterica_subsp._enterica_serovar_Cerro_87	kinModCall	modified_base	3076108	3076108	29	+	.	coverage=212;context=GCGGGCGCGAATCCCCGGCGGTTAAGAAATAAAATTACCTG;IPDRatio=1.44
CP008925 Salmonella_enterica_subsp._enterica_serovar_Cerro_87	kinModCall	m6A	3076119	3076119	26	+	.	coverage=236;context=TCCCCGGCGGTTAAGAAATAAAATTACCTGATTGTCGGCCT;IPDRatio=1.44;frac=0.216;fracLow=0.132;fracUp=0.295;identificationQv=5
CP008925 Salmonella_enterica_subsp._enterica_serovar_Cerro_87	kinModCall	modified_base	3076120	3076120	26	-	.	coverage=238;context=CAGGCCGACAATCAGGTAATTTTATTTCTTAACCGCCGGGG;IPDRatio=1.43
CP008925 Salmonella_enterica_subsp._enterica_serovar_Cerro_87	kinModCall	m6A	3076121	3076121	74	+	.	coverage=219;context=CCCGGCGGTTAAGAAATAAAATTACCTGATTGTCGGCCTGG;IPDRatio=1.96;frac=0.344;fracLow=0.210;fracUp=0.474;identificationQv=50
CP008925 Salmonella_enterica_subsp._enterica_serovar_Cerro_87	kinModCall	m6A	3076122	3076122	38	-	.	coverage=243;context=TCCAGGCCGACAATCAGGTAATTTTATTTCTTAACCGCCGG;IPDRatio=1.52;frac=0.140;fracLow=0.042;fracUp=0.257;identificationQv=6
CP008925 Salmonella_enterica_subsp._enterica_serovar_Cerro_87	kinModCall	modified_base	3076132	3076132	34	-	.	coverage=250;context=CGCCAACATCTCCAGGCCGACAATCAGGTAATTTTATTTCT;IPDRatio=1.49
CP008925 Salmonella_enterica_subsp._enterica_serovar_Cerro_87	kinModCall	m4C	3076134	3076134	36	+	.	coverage=241;context=AAATAAAATTACCTGATTGTCGGCCTGGAGATGTTGGCGCA;IPDRatio=1.54;frac=0.430;fracLow=0.277;fracUp=0.585;identificationQv=8
CP008925 Salmonella_enterica_subsp._enterica_serovar_Cerro_87	kinModCall	modified_base	3076136	3076136	32	+	.	coverage=211;context=ATAAAATTACCTGATTGTCGGCCTGGAGATGTTGGCGCATA;IPDRatio=1.56
CP008925 Salmonella_enterica_subsp._enterica_serovar_Cerro_87	kinModCall	modified_base	3076145	3076145	32	-	.	coverage=244;context=TATCGCCCGTATGCGCCAACATCTCCAGGCCGACAATCAGG;IPDRatio=1.47
CP008925 Salmonella_enterica_subsp._enterica_serovar_Cerro_87	kinModCall	m6A	3076164	3076164	66	-	.	coverage=251;context=CGGGACTGGCGCCCGCCCTTATCGCCCGTATGCGCCAACAT;IPDRatio=1.72;frac=0.161;fracLow=0.078;fracUp=0.266;identificationQv=33
CP008925 Salmonella_enterica_subsp._enterica_serovar_Cerro_87	kinModCall	modified_base	3076181	3076181	39	+	.	coverage=236;context=CGATAAGGGCGGGCGCCAGTCCCGCCTGAAGACGCTGGCCT;IPDRatio=1.66
CP008925 Salmonella_enterica_subsp._enterica_serovar_Cerro_87	kinModCall	modified_base	3076205	3076205	29	+	.	coverage=238;context=CCTGAAGACGCTGGCCTTTTAAATCCAGCACATGCTGCAGG;IPDRatio=1.43
CP008925 Salmonella_enterica_subsp._enterica_serovar_Cerro_87	kinModCall	modified_base	3076211	3076211	22	+	.	coverage=228;context=GACGCTGGCCTTTTAAATCCAGCACATGCTGCAGGGCTGGG;IPDRatio=1.34
CP008925 Salmonella_enterica_subsp._enterica_serovar_Cerro_87	kinModCall	m6A	3076239	3076239	43	-	.	coverage=256;context=GTCTGACGCGGCGCGCAGGCAACGCCCGCCCAGCCCTGCAG;IPDRatio=1.60;frac=0.169;fracLow=0.087;fracUp=0.238;identificationQv=22
CP008925 Salmonella_enterica_subsp._enterica_serovar_Cerro_87	kinModCall	modified_base	3076271	3076271	46	-	.	coverage=250;context=CAACGTGCGGCAGAAAAAATACCGGATGCTGCGTCTGACGC;IPDRatio=1.67
CP008925 Salmonella_enterica_subsp._enterica_serovar_Cerro_87	kinModCall	modified_base	3076274	3076274	41	-	.	coverage=244;context=ATGCAACGTGCGGCAGAAAAAATACCGGATGCTGCGTCTGA;IPDRatio=1.58
CP008925 Salmonella_enterica_subsp._enterica_serovar_Cerro_87	kinModCall	modified_base	3076289	3076289	38	+	.	coverage=233;context=GGTATTTTTTCTGCCGCACGTTGCATAGCGTTTCCAGGGCT;IPDRatio=1.60
CP008925 Salmonella_enterica_subsp._enterica_serovar_Cerro_87	kinModCall	modified_base	3076294	3076294	22	+	.	coverage=237;context=TTTTTCTGCCGCACGTTGCATAGCGTTTCCAGGGCTGGGGT;IPDRatio=1.39
CP008925 Salmonella_enterica_subsp._enterica_serovar_Cerro_87	kinModCall	modified_base	3076299	3076299	23	-	.	coverage=237;context=CCGCCACCCCAGCCCTGGAAACGCTATGCAACGTGCGGCAG;IPDRatio=1.36
CP008925 Salmonella_enterica_subsp._enterica_serovar_Cerro_87	kinModCall	modified_base	3076300	3076300	21	-	.	coverage=247;context=TCCGCCACCCCAGCCCTGGAAACGCTATGCAACGTGCGGCA;IPDRatio=1.34
CP008925 Salmonella_enterica_subsp._enterica_serovar_Cerro_87	kinModCall	modified_base	3076304	3076304	34	+	.	coverage=236;context=GCACGTTGCATAGCGTTTCCAGGGCTGGGGTGGCGGAGCCG;IPDRatio=1.53
CP008925 Salmonella_enterica_subsp._enterica_serovar_Cerro_87	kinModCall	modified_base	3076327	3076327	40	+	.	coverage=249;context=GCTGGGGTGGCGGAGCCGAGAATAATCGGGATCTGCTCGCT;IPDRatio=1.58
CP008925 Salmonella_enterica_subsp._enterica_serovar_Cerro_87	kinModCall	modified_base	3076328	3076328	28	+	.	coverage=242;context=CTGGGGTGGCGGAGCCGAGAATAATCGGGATCTGCTCGCTA;IPDRatio=1.43
CP008925 Salmonella_enterica_subsp._enterica_serovar_Cerro_87	kinModCall	modified_base	3076329	3076329	22	+	.	coverage=246;context=TGGGGTGGCGGAGCCGAGAATAATCGGGATCTGCTCGCTAT;IPDRatio=1.33
CP008925 Salmonella_enterica_subsp._enterica_serovar_Cerro_87	kinModCall	modified_base	3076329	3076329	21	-	.	coverage=257;context=ATAGCGAGCAGATCCCGATTATTCTCGGCTCCGCCACCCCA;IPDRatio=1.34
CP008925 Salmonella_enterica_subsp._enterica_serovar_Cerro_87	kinModCall	modified_base	3076330	3076330	30	-	.	coverage=242;context=CATAGCGAGCAGATCCCGATTATTCTCGGCTCCGCCACCCC;IPDRatio=1.46
CP008925 Salmonella_enterica_subsp._enterica_serovar_Cerro_87	kinModCall	modified_base	3076332	3076332	32	-	.	coverage=256;context=CCCATAGCGAGCAGATCCCGATTATTCTCGGCTCCGCCACC;IPDRatio=1.44
CP008925 Salmonella_enterica_subsp._enterica_serovar_Cerro_87	kinModCall	m4C	3076334	3076334	38	-	.	coverage=245;context=CGCCCATAGCGAGCAGATCCCGATTATTCTCGGCTCCGCCA;IPDRatio=1.54;frac=0.358;fracLow=0.217;fracUp=0.528;identificationQv=6
CP008925 Salmonella_enterica_subsp._enterica_serovar_Cerro_87	kinModCall	m6A	3076337	3076337	370	+	.	coverage=252;context=CGGAGCCGAGAATAATCGGGATCTGCTCGCTATGGGCGCGA;IPDRatio=7.13;frac=1.000;fracLow=0.952;fracUp=1.000;identificationQv=334
CP008925 Salmonella_enterica_subsp._enterica_serovar_Cerro_87	kinModCall	m6A	3076338	3076338	387	-	.	coverage=261;context=ATCGCGCCCATAGCGAGCAGATCCCGATTATTCTCGGCTCC;IPDRatio=8.96;frac=1.000;fracLow=0.979;fracUp=1.000;identificationQv=366
CP008925 Salmonella_enterica_subsp._enterica_serovar_Cerro_87	kinModCall	modified_base	3076349	3076349	23	-	.	coverage=258;context=TTTGGCTGTGTATCGCGCCCATAGCGAGCAGATCCCGATTA;IPDRatio=1.35
CP008925 Salmonella_enterica_subsp._enterica_serovar_Cerro_87	kinModCall	modified_base	3076353	3076353	36	-	.	coverage=254;context=GCGATTTGGCTGTGTATCGCGCCCATAGCGAGCAGATCCCG;IPDRatio=1.56
CP008925 Salmonella_enterica_subsp._enterica_serovar_Cerro_87	kinModCall	modified_base	3076369	3076369	39	-	.	coverage=264;context=TGGCGCTACCATGCCCGCGATTTGGCTGTGTATCGCGCCCA;IPDRatio=1.56
CP008925 Salmonella_enterica_subsp._enterica_serovar_Cerro_87	kinModCall	modified_base	3076377	3076377	37	+	.	coverage=250;context=ATACACAGCCAAATCGCGGGCATGGTAGCGCCACCCTTCCT;IPDRatio=1.59
CP008925 Salmonella_enterica_subsp._enterica_serovar_Cerro_87	kinModCall	m4C	3076380	3076380	82	-	.	coverage=263;context=AGCAGGAAGGGTGGCGCTACCATGCCCGCGATTTGGCTGTG;IPDRatio=2.11;frac=1.000;fracLow=0.882;fracUp=1.000;identificationQv=69
CP008925 Salmonella_enterica_subsp._enterica_serovar_Cerro_87	kinModCall	m4C	3076384	3076384	47	-	.	coverage=257;context=AAACAGCAGGAAGGGTGGCGCTACCATGCCCGCGATTTGGC;IPDRatio=1.64;frac=0.409;fracLow=0.286;fracUp=0.539;identificationQv=28
CP008925 Salmonella_enterica_subsp._enterica_serovar_Cerro_87	kinModCall	modified_base	3076391	3076391	24	+	.	coverage=255;context=CGCGGGCATGGTAGCGCCACCCTTCCTGCTGTTTATAAGAG;IPDRatio=1.38
CP008925 Salmonella_enterica_subsp._enterica_serovar_Cerro_87	kinModCall	modified_base	3076394	3076394	57	-	.	coverage=268;context=CAGCTCTTATAAACAGCAGGAAGGGTGGCGCTACCATGCCC;IPDRatio=1.73
CP008925 Salmonella_enterica_subsp._enterica_serovar_Cerro_87	kinModCall	modified_base	3076399	3076399	23	+	.	coverage=255;context=TGGTAGCGCCACCCTTCCTGCTGTTTATAAGAGCTGTCGTG;IPDRatio=1.37
CP008925 Salmonella_enterica_subsp._enterica_serovar_Cerro_87	kinModCall	modified_base	3076406	3076406	21	-	.	coverage=270;context=CGAAGAGCACGACAGCTCTTATAAACAGCAGGAAGGGTGGC;IPDRatio=1.30
CP008925 Salmonella_enterica_subsp._enterica_serovar_Cerro_87	kinModCall	modified_base	3076413	3076413	28	-	.	coverage=265;context=TCATCGACGAAGAGCACGACAGCTCTTATAAACAGCAGGAA;IPDRatio=1.42
CP008925 Salmonella_enterica_subsp._enterica_serovar_Cerro_87	kinModCall	modified_base	3076416	3076416	29	+	.	coverage=251;context=CTGCTGTTTATAAGAGCTGTCGTGCTCTTCGTCGATGACAA;IPDRatio=1.46
CP008925 Salmonella_enterica_subsp._enterica_serovar_Cerro_87	kinModCall	modified_base	3076430	3076430	26	+	.	coverage=259;context=AGCTGTCGTGCTCTTCGTCGATGACAATTACGCCAAGATTT;IPDRatio=1.41
CP008925 Salmonella_enterica_subsp._enterica_serovar_Cerro_87	kinModCall	modified_base	3076450	3076450	29	+	.	coverage=248;context=ATGACAATTACGCCAAGATTTTTAAACGGCGTAAACAGCGA;IPDRatio=1.48
CP008925 Salmonella_enterica_subsp._enterica_serovar_Cerro_87	kinModCall	modified_base	3076451	3076451	21	+	.	coverage=247;context=TGACAATTACGCCAAGATTTTTAAACGGCGTAAACAGCGAG;IPDRatio=1.33
CP008925 Salmonella_enterica_subsp._enterica_serovar_Cerro_87	kinModCall	modified_base	3076473	3076473	23	+	.	coverage=260;context=AAACGGCGTAAACAGCGAGGAGCGCGTGCCGATGACAATCG;IPDRatio=1.38
CP008925 Salmonella_enterica_subsp._enterica_serovar_Cerro_87	kinModCall	modified_base	3076485	3076485	22	-	.	coverage=270;context=ACGGCGAAGCGGCGATTGTCATCGGCACGCGCTCCTCGCTG;IPDRatio=1.32
CP008925 Salmonella_enterica_subsp._enterica_serovar_Cerro_87	kinModCall	modified_base	3076486	3076486	31	+	.	coverage=246;context=AGCGAGGAGCGCGTGCCGATGACAATCGCCGCTTCGCCGTT;IPDRatio=1.48
CP008925 Salmonella_enterica_subsp._enterica_serovar_Cerro_87	kinModCall	modified_base	3076520	3076520	22	-	.	coverage=263;context=CAGCGAGCGTCTTTCGGCATGGCTGAAAGCGAAAAACGGCG;IPDRatio=1.44
CP008925 Salmonella_enterica_subsp._enterica_serovar_Cerro_87	kinModCall	modified_base	3076539	3076539	25	-	.	coverage=267;context=TGCATTCCGGGCTAAACGACAGCGAGCGTCTTTCGGCATGG;IPDRatio=1.37
CP008925 Salmonella_enterica_subsp._enterica_serovar_Cerro_87	kinModCall	modified_base	3076545	3076545	32	+	.	coverage=253;context=CGAAAGACGCTCGCTGTCGTTTAGCCCGGAATGCAGCACTT;IPDRatio=1.51
CP008925 Salmonella_enterica_subsp._enterica_serovar_Cerro_87	kinModCall	m6A	3076545	3076545	27	-	.	coverage=270;context=AAGTGCTGCATTCCGGGCTAAACGACAGCGAGCGTCTTTCG;IPDRatio=1.42;frac=0.425;fracLow=0.256;fracUp=0.502;identificationQv=8
CP008925 Salmonella_enterica_subsp._enterica_serovar_Cerro_87	kinModCall	modified_base	3076562	3076562	37	+	.	coverage=249;context=CGTTTAGCCCGGAATGCAGCACTTCCACCGGCGCGTTAAAA;IPDRatio=1.51
CP008925 Salmonella_enterica_subsp._enterica_serovar_Cerro_87	kinModCall	modified_base	3076564	3076564	25	-	.	coverage=261;context=CGTTTTAACGCGCCGGTGGAAGTGCTGCATTCCGGGCTAAA;IPDRatio=1.38
CP008925 Salmonella_enterica_subsp._enterica_serovar_Cerro_87	kinModCall	modified_base	3076585	3076585	27	+	.	coverage=247;context=TCCACCGGCGCGTTAAAACGTTCGCGAAAACGGGCGATCGT;IPDRatio=1.48
CP008925 Salmonella_enterica_subsp._enterica_serovar_Cerro_87	kinModCall	modified_base	3076586	3076586	25	-	.	coverage=268;context=AACGATCGCCCGTTTTCGCGAACGTTTTAACGCGCCGGTGG;IPDRatio=1.43
CP008925 Salmonella_enterica_subsp._enterica_serovar_Cerro_87	kinModCall	m6A	3076601	3076601	403	+	.	coverage=248;context=AACGTTCGCGAAAACGGGCGATCGTTTGCGGCGTCAGGCCG;IPDRatio=8.59;frac=1.000;fracLow=0.987;fracUp=1.000;identificationQv=375
CP008925 Salmonella_enterica_subsp._enterica_serovar_Cerro_87	kinModCall	m6A	3076602	3076602	436	-	.	coverage=271;context=TCGGCCTGACGCCGCAAACGATCGCCCGTTTTCGCGAACGT;IPDRatio=8.29;frac=1.000;fracLow=1.000;fracUp=1.000;identificationQv=393
CP008925 Salmonella_enterica_subsp._enterica_serovar_Cerro_87	kinModCall	modified_base	3076623	3076623	25	-	.	coverage=262;context=CGCTGGTGATGGTGCCGGAAATCGGCCTGACGCCGCAAACG;IPDRatio=1.39
CP008925 Salmonella_enterica_subsp._enterica_serovar_Cerro_87	kinModCall	modified_base	3076634	3076634	28	+	.	coverage=239;context=TCAGGCCGATTTCCGGCACCATCACCAGCGCCTGTTTGCCC;IPDRatio=1.42
CP008925 Salmonella_enterica_subsp._enterica_serovar_Cerro_87	kinModCall	modified_base	3076634	3076634	57	-	.	coverage=262;context=GGGCAAACAGGCGCTGGTGATGGTGCCGGAAATCGGCCTGA;IPDRatio=1.84
CP008925 Salmonella_enterica_subsp._enterica_serovar_Cerro_87	kinModCall	modified_base	3076640	3076640	36	+	.	coverage=249;context=CGATTTCCGGCACCATCACCAGCGCCTGTTTGCCCTGGGCG;IPDRatio=1.47
CP008925 Salmonella_enterica_subsp._enterica_serovar_Cerro_87	kinModCall	modified_base	3076645	3076645	54	-	.	coverage=258;context=GTCCTCGCCCAGGGCAAACAGGCGCTGGTGATGGTGCCGGA;IPDRatio=1.75
CP008925 Salmonella_enterica_subsp._enterica_serovar_Cerro_87	kinModCall	modified_base	3076646	3076646	27	-	.	coverage=264;context=CGTCCTCGCCCAGGGCAAACAGGCGCTGGTGATGGTGCCGG;IPDRatio=1.44
CP008925 Salmonella_enterica_subsp._enterica_serovar_Cerro_87	kinModCall	modified_base	3076648	3076648	28	+	.	coverage=241;context=GGCACCATCACCAGCGCCTGTTTGCCCTGGGCGAGGACGTT;IPDRatio=1.46
CP008925 Salmonella_enterica_subsp._enterica_serovar_Cerro_87	kinModCall	modified_base	3076648	3076648	25	-	.	coverage=258;context=AACGTCCTCGCCCAGGGCAAACAGGCGCTGGTGATGGTGCC;IPDRatio=1.38
CP008925 Salmonella_enterica_subsp._enterica_serovar_Cerro_87	kinModCall	modified_base	3076682	3076682	53	+	.	coverage=250;context=GGACGTTTTCCAGCACGCTCAGATACACTTCGGTCTTGCCG;IPDRatio=1.72
CP008925 Salmonella_enterica_subsp._enterica_serovar_Cerro_87	kinModCall	modified_base	3076691	3076691	32	-	.	coverage=267;context=AACCGGTTCCGGCAAGACCGAAGTGTATCTGAGCGTGCTGG;IPDRatio=1.52
CP008925 Salmonella_enterica_subsp._enterica_serovar_Cerro_87	kinModCall	m6A	3076704	3076704	22	+	.	coverage=259;context=ATACACTTCGGTCTTGCCGGAACCGGTTACGCCTGCCAGCA;IPDRatio=1.41;frac=0.163;fracLow=0.098;fracUp=0.240;identificationQv=3
CP008925 Salmonella_enterica_subsp._enterica_serovar_Cerro_87	kinModCall	modified_base	3076713	3076713	28	-	.	coverage=252;context=CCGCCTGGTTGCTGGCAGGCGTAACCGGTTCCGGCAAGACC;IPDRatio=1.41
CP008925 Salmonella_enterica_subsp._enterica_serovar_Cerro_87	kinModCall	modified_base	3076734	3076734	31	+	.	coverage=258;context=GCCTGCCAGCAACCAGGCGGAGAAACCGTCCGACGCGCTGT;IPDRatio=1.45
CP008925 Salmonella_enterica_subsp._enterica_serovar_Cerro_87	kinModCall	modified_base	3076758	3076758	41	-	.	coverage=246;context=AGGCGACAGCAGTCGGCGCAATTCACAGCGCGTCGGACGGT;IPDRatio=1.56
CP008925 Salmonella_enterica_subsp._enterica_serovar_Cerro_87	kinModCall	modified_base	3076771	3076771	22	-	.	coverage=259;context=CTAAATACCGAACAGGCGACAGCAGTCGGCGCAATTCACAG;IPDRatio=1.32
CP008925 Salmonella_enterica_subsp._enterica_serovar_Cerro_87	kinModCall	modified_base	3076784	3076784	78	+	.	coverage=222;context=CGACTGCTGTCGCCTGTTCGGTATTTAGCCGCAGGCGCTCT;IPDRatio=2.24
CP008925 Salmonella_enterica_subsp._enterica_serovar_Cerro_87	kinModCall	modified_base	3076791	3076791	58	-	.	coverage=251;context=TCGCAGGAGAGCGCCTGCGGCTAAATACCGAACAGGCGACA;IPDRatio=1.75
CP008925 Salmonella_enterica_subsp._enterica_serovar_Cerro_87	kinModCall	modified_base	3076801	3076801	24	+	.	coverage=250;context=TCGGTATTTAGCCGCAGGCGCTCTCCTGCGACGGCATAATG;IPDRatio=1.39
CP008925 Salmonella_enterica_subsp._enterica_serovar_Cerro_87	kinModCall	modified_base	3076802	3076802	23	-	.	coverage=260;context=GCATTATGCCGTCGCAGGAGAGCGCCTGCGGCTAAATACCG;IPDRatio=1.37
CP008925 Salmonella_enterica_subsp._enterica_serovar_Cerro_87	kinModCall	m4C	3076808	3076808	66	-	.	coverage=264;context=GCGGGAGCATTATGCCGTCGCAGGAGAGCGCCTGCGGCTAA;IPDRatio=1.95;frac=0.484;fracLow=0.381;fracUp=0.606;identificationQv=6
CP008925 Salmonella_enterica_subsp._enterica_serovar_Cerro_87	kinModCall	modified_base	3076812	3076812	42	+	.	coverage=252;context=CCGCAGGCGCTCTCCTGCGACGGCATAATGCTCCCGCCAGT;IPDRatio=1.61
CP008925 Salmonella_enterica_subsp._enterica_serovar_Cerro_87	kinModCall	modified_base	3076820	3076820	29	-	.	coverage=261;context=GTTTACCGACTGGCGGGAGCATTATGCCGTCGCAGGAGAGC;IPDRatio=1.45
CP008925 Salmonella_enterica_subsp._enterica_serovar_Cerro_87	kinModCall	modified_base	3076821	3076821	21	-	.	coverage=257;context=CGTTTACCGACTGGCGGGAGCATTATGCCGTCGCAGGAGAG;IPDRatio=1.33
CP008925 Salmonella_enterica_subsp._enterica_serovar_Cerro_87	kinModCall	modified_base	3076823	3076823	26	-	.	coverage=255;context=CGCGTTTACCGACTGGCGGGAGCATTATGCCGTCGCAGGAG;IPDRatio=1.43
CP008925 Salmonella_enterica_subsp._enterica_serovar_Cerro_87	kinModCall	m6A	3076849	3076849	37	-	.	coverage=267;context=CTTTGTGAGCTTGCCAGTGAAACGCCCGCGTTTACCGACTG;IPDRatio=1.52;frac=0.152;fracLow=0.059;fracUp=0.247;identificationQv=21
CP008925 Salmonella_enterica_subsp._enterica_serovar_Cerro_87	kinModCall	modified_base	3076852	3076852	21	+	.	coverage=245;context=TCGGTAAACGCGGGCGTTTCACTGGCAAGCTCACAAAGCCC;IPDRatio=1.32
CP008925 Salmonella_enterica_subsp._enterica_serovar_Cerro_87	kinModCall	m4C	3076860	3076860	120	-	.	coverage=249;context=GGCGTAAGGGGCTTTGTGAGCTTGCCAGTGAAACGCCCGCG;IPDRatio=2.71;frac=0.526;fracLow=0.412;fracUp=0.657;identificationQv=82
CP008925 Salmonella_enterica_subsp._enterica_serovar_Cerro_87	kinModCall	modified_base	3076896	3076896	22	+	.	coverage=243;context=ACGCCGCAGCGTTTGCAGCGTGGCGTCAGTAAAATCAAGCT;IPDRatio=1.42
CP008925 Salmonella_enterica_subsp._enterica_serovar_Cerro_87	kinModCall	modified_base	3076901	3076901	21	-	.	coverage=255;context=AGCCGAGCTTGATTTTACTGACGCCACGCTGCAAACGCTGC;IPDRatio=1.35
CP008925 Salmonella_enterica_subsp._enterica_serovar_Cerro_87	kinModCall	modified_base	3076911	3076911	40	-	.	coverage=236;context=GCTATCAGGTAGCCGAGCTTGATTTTACTGACGCCACGCTG;IPDRatio=1.64
CP008925 Salmonella_enterica_subsp._enterica_serovar_Cerro_87	kinModCall	modified_base	3076923	3076923	43	+	.	coverage=238;context=AGTAAAATCAAGCTCGGCTACCTGATAGCGCCAGATCTTTC;IPDRatio=1.67
CP008925 Salmonella_enterica_subsp._enterica_serovar_Cerro_87	kinModCall	modified_base	3076930	3076930	33	-	.	coverage=246;context=CGGCAAGGAAAGATCTGGCGCTATCAGGTAGCCGAGCTTGA;IPDRatio=1.53
CP008925 Salmonella_enterica_subsp._enterica_serovar_Cerro_87	kinModCall	m6A	3076937	3076937	335	+	.	coverage=233;context=CGGCTACCTGATAGCGCCAGATCTTTCCTTGCCGCAGCGCC;IPDRatio=7.78;frac=0.998;fracLow=0.946;fracUp=1.000;identificationQv=321
CP008925 Salmonella_enterica_subsp._enterica_serovar_Cerro_87	kinModCall	m6A	3076938	3076938	322	-	.	coverage=250;context=CGGCGCTGCGGCAAGGAAAGATCTGGCGCTATCAGGTAGCC;IPDRatio=5.98;frac=1.000;fracLow=0.961;fracUp=1.000;identificationQv=286
CP008925 Salmonella_enterica_subsp._enterica_serovar_Cerro_87	kinModCall	modified_base	3076941	3076941	25	-	.	coverage=243;context=TGGCGGCGCTGCGGCAAGGAAAGATCTGGCGCTATCAGGTA;IPDRatio=1.38
CP008925 Salmonella_enterica_subsp._enterica_serovar_Cerro_87	kinModCall	modified_base	3076972	3076972	24	-	.	coverage=238;context=CTGAAACGCTCCGCCAAACAACAACAGGCGCTGGCGGCGCT;IPDRatio=1.43
CP008925 Salmonella_enterica_subsp._enterica_serovar_Cerro_87	kinModCall	modified_base	3076973	3076973	21	-	.	coverage=248;context=CCTGAAACGCTCCGCCAAACAACAACAGGCGCTGGCGGCGC;IPDRatio=1.34
CP008925 Salmonella_enterica_subsp._enterica_serovar_Cerro_87	kinModCall	modified_base	3076997	3076997	27	-	.	coverage=239;context=GGGGCAAGCCGTCGACATCAACAGCCTGAAACGCTCCGCCA;IPDRatio=1.42
CP008925 Salmonella_enterica_subsp._enterica_serovar_Cerro_87	kinModCall	modified_base	3076998	3076998	21	-	.	coverage=247;context=AGGGGCAAGCCGTCGACATCAACAGCCTGAAACGCTCCGCC;IPDRatio=1.34
CP008925 Salmonella_enterica_subsp._enterica_serovar_Cerro_87	kinModCall	modified_base	3077001	3077001	29	-	.	coverage=232;context=AAGAGGGGCAAGCCGTCGACATCAACAGCCTGAAACGCTCC;IPDRatio=1.46
CP008925 Salmonella_enterica_subsp._enterica_serovar_Cerro_87	kinModCall	modified_base	3077010	3077010	22	+	.	coverage=226;context=CAGGCTGTTGATGTCGACGGCTTGCCCCTCTTCGGTGGCGA;IPDRatio=1.35
CP008925 Salmonella_enterica_subsp._enterica_serovar_Cerro_87	kinModCall	modified_base	3077034	3077034	63	+	.	coverage=225;context=CCCCTCTTCGGTGGCGAACCAATACCATAGGGGCGCGTTGC;IPDRatio=1.83
CP008925 Salmonella_enterica_subsp._enterica_serovar_Cerro_87	kinModCall	modified_base	3077035	3077035	36	+	.	coverage=219;context=CCCTCTTCGGTGGCGAACCAATACCATAGGGGCGCGTTGCT;IPDRatio=1.53
CP008925 Salmonella_enterica_subsp._enterica_serovar_Cerro_87	kinModCall	modified_base	3077036	3077036	24	+	.	coverage=224;context=CCTCTTCGGTGGCGAACCAATACCATAGGGGCGCGTTGCTG;IPDRatio=1.43
CP008925 Salmonella_enterica_subsp._enterica_serovar_Cerro_87	kinModCall	modified_base	3077037	3077037	25	+	.	coverage=228;context=CTCTTCGGTGGCGAACCAATACCATAGGGGCGCGTTGCTGG;IPDRatio=1.41
CP008925 Salmonella_enterica_subsp._enterica_serovar_Cerro_87	kinModCall	modified_base	3077039	3077039	39	+	.	coverage=219;context=CTTCGGTGGCGAACCAATACCATAGGGGCGCGTTGCTGGCT;IPDRatio=1.56
CP008925 Salmonella_enterica_subsp._enterica_serovar_Cerro_87	kinModCall	modified_base	3077042	3077042	133	-	.	coverage=239;context=ACCAGCCAGCAACGCGCCCCTATGGTATTGGTTCGCCACCG;IPDRatio=2.74
CP008925 Salmonella_enterica_subsp._enterica_serovar_Cerro_87	kinModCall	modified_base	3077062	3077062	23	-	.	coverage=224;context=GTTTTACTGCGTCAGGGAAAACCAGCCAGCAACGCGCCCCT;IPDRatio=1.38
CP008925 Salmonella_enterica_subsp._enterica_serovar_Cerro_87	kinModCall	m6A	3077089	3077089	334	+	.	coverage=228;context=TGACGCAGTAAAACCGGCAGAGCGTGAAACAGAACGTCGCC;IPDRatio=11.44;frac=0.979;fracLow=0.913;fracUp=1.000;identificationQv=316
CP008925 Salmonella_enterica_subsp._enterica_serovar_Cerro_87	kinModCall	modified_base	3077115	3077115	23	+	.	coverage=187;context=AAACAGAACGTCGCCGAGGGGATGGTGGTAGTAATCCGCCG;IPDRatio=1.47
CP008925 Salmonella_enterica_subsp._enterica_serovar_Cerro_87	kinModCall	modified_base	3077118	3077118	37	+	.	coverage=222;context=CAGAACGTCGCCGAGGGGATGGTGGTAGTAATCCGCCGCCC;IPDRatio=1.68
CP008925 Salmonella_enterica_subsp._enterica_serovar_Cerro_87	kinModCall	modified_base	3077126	3077126	22	-	.	coverage=230;context=ACTCCTCTGGGCGGCGGATTACTACCACCATCCCCTCGGCG;IPDRatio=1.31
CP008925 Salmonella_enterica_subsp._enterica_serovar_Cerro_87	kinModCall	m6A	3077129	3077129	74	-	.	coverage=227;context=CTTACTCCTCTGGGCGGCGGATTACTACCACCATCCCCTCG;IPDRatio=1.97;frac=0.326;fracLow=0.221;fracUp=0.428;identificationQv=49
CP008925 Salmonella_enterica_subsp._enterica_serovar_Cerro_87	kinModCall	m6A	3077141	3077141	295	+	.	coverage=219;context=GGTAGTAATCCGCCGCCCAGAGGAGTAAGCGCCAGATGGAG;IPDRatio=7.94;frac=0.961;fracLow=0.881;fracUp=1.000;identificationQv=314
CP008925 Salmonella_enterica_subsp._enterica_serovar_Cerro_87	kinModCall	modified_base	3077147	3077147	22	-	.	coverage=223;context=TTCTCCCTCCATCTGGCGCTTACTCCTCTGGGCGGCGGATT;IPDRatio=1.33
CP008925 Salmonella_enterica_subsp._enterica_serovar_Cerro_87	kinModCall	m4C	3077149	3077149	105	-	.	coverage=232;context=TTTTCTCCCTCCATCTGGCGCTTACTCCTCTGGGCGGCGGA;IPDRatio=2.26;frac=0.636;fracLow=0.502;fracUp=0.783;identificationQv=71
CP008925 Salmonella_enterica_subsp._enterica_serovar_Cerro_87	kinModCall	modified_base	3077169	3077169	24	-	.	coverage=229;context=TCCTGGATAACGAGCCAATCTTTTCTCCCTCCATCTGGCGC;IPDRatio=1.38
CP008925 Salmonella_enterica_subsp._enterica_serovar_Cerro_87	kinModCall	modified_base	3077171	3077171	21	+	.	coverage=223;context=GCCAGATGGAGGGAGAAAAGATTGGCTCGTTATCCAGGATT;IPDRatio=1.35
CP008925 Salmonella_enterica_subsp._enterica_serovar_Cerro_87	kinModCall	modified_base	3077181	3077181	32	-	.	coverage=230;context=CGGTCATTGAAATCCTGGATAACGAGCCAATCTTTTCTCCC;IPDRatio=1.47
CP008925 Salmonella_enterica_subsp._enterica_serovar_Cerro_87	kinModCall	modified_base	3077183	3077183	21	-	.	coverage=231;context=ATCGGTCATTGAAATCCTGGATAACGAGCCAATCTTTTCTC;IPDRatio=1.33
CP008925 Salmonella_enterica_subsp._enterica_serovar_Cerro_87	kinModCall	modified_base	3077185	3077185	31	+	.	coverage=212;context=GAAAAGATTGGCTCGTTATCCAGGATTTCAATGACCGATTT;IPDRatio=1.54
CP008925 Salmonella_enterica_subsp._enterica_serovar_Cerro_87	kinModCall	modified_base	3077187	3077187	24	-	.	coverage=234;context=TAAAATCGGTCATTGAAATCCTGGATAACGAGCCAATCTTT;IPDRatio=1.35
CP008925 Salmonella_enterica_subsp._enterica_serovar_Cerro_87	kinModCall	modified_base	3077190	3077190	26	-	.	coverage=232;context=AATTAAAATCGGTCATTGAAATCCTGGATAACGAGCCAATC;IPDRatio=1.37
CP008925 Salmonella_enterica_subsp._enterica_serovar_Cerro_87	kinModCall	modified_base	3077191	3077191	42	-	.	coverage=238;context=GAATTAAAATCGGTCATTGAAATCCTGGATAACGAGCCAAT;IPDRatio=1.62
CP008925 Salmonella_enterica_subsp._enterica_serovar_Cerro_87	kinModCall	modified_base	3077203	3077203	24	-	.	coverage=221;context=TTGCCGCTCGATGAATTAAAATCGGTCATTGAAATCCTGGA;IPDRatio=1.38
CP008925 Salmonella_enterica_subsp._enterica_serovar_Cerro_87	kinModCall	modified_base	3077208	3077208	27	+	.	coverage=230;context=GATTTCAATGACCGATTTTAATTCATCGAGCGGCAATTCGC;IPDRatio=1.43
CP008925 Salmonella_enterica_subsp._enterica_serovar_Cerro_87	kinModCall	modified_base	3077235	3077235	33	-	.	coverage=232;context=GCATTGTCGTCTCGGTTAGCGACCACAGCGAATTGCCGCTC;IPDRatio=1.50
CP008925 Salmonella_enterica_subsp._enterica_serovar_Cerro_87	kinModCall	modified_base	3077264	3077264	42	-	.	coverage=242;context=GCCATTCGGCAAGCAGCAAGAGCGCGTGGGCATTGTCGTCT;IPDRatio=1.62
CP008925 Salmonella_enterica_subsp._enterica_serovar_Cerro_87	kinModCall	modified_base	3077285	3077285	21	+	.	coverage=235;context=CTTGCTGCTTGCCGAATGGCACGCGCACGCGGCACCCGGCT;IPDRatio=1.35
CP008925 Salmonella_enterica_subsp._enterica_serovar_Cerro_87	kinModCall	m6A	3077336	3077336	53	-	.	coverage=230;context=TCCGCTTCCCCGAACCTTTGATTACCTGCTGCCGGAAGGCG;IPDRatio=1.74;frac=0.264;fracLow=0.154;fracUp=0.362;identificationQv=4
CP008925 Salmonella_enterica_subsp._enterica_serovar_Cerro_87	kinModCall	modified_base	3077346	3077346	28	-	.	coverage=195;context=CCTTGCCCGTTCCGCTTCCCCGAACCTTTGATTACCTGCTG;IPDRatio=1.49
CP008925 Salmonella_enterica_subsp._enterica_serovar_Cerro_87	kinModCall	m6A	3077351	3077351	31	+	.	coverage=226;context=GGTAATCAAAGGTTCGGGGAAGCGGAACGGGCAAGGCAACG;IPDRatio=1.55;frac=0.122;fracLow=0.061;fracUp=0.190;identificationQv=19
CP008925 Salmonella_enterica_subsp._enterica_serovar_Cerro_87	kinModCall	m6A	3077356	3077356	292	+	.	coverage=225;context=TCAAAGGTTCGGGGAAGCGGAACGGGCAAGGCAACGTGCGC;IPDRatio=16.58;frac=1.000;fracLow=1.000;fracUp=1.000;identificationQv=194
CP008925 Salmonella_enterica_subsp._enterica_serovar_Cerro_87	kinModCall	m6A	3077357	3077357	68	+	.	coverage=213;context=CAAAGGTTCGGGGAAGCGGAACGGGCAAGGCAACGTGCGCG;IPDRatio=2.23;frac=0.379;fracLow=0.275;fracUp=0.448;identificationQv=41
CP008925 Salmonella_enterica_subsp._enterica_serovar_Cerro_87	kinModCall	modified_base	3077357	3077357	166	-	.	coverage=223;context=CGCGCACGTTGCCTTGCCCGTTCCGCTTCCCCGAACCTTTG;IPDRatio=3.58
CP008925 Salmonella_enterica_subsp._enterica_serovar_Cerro_87	kinModCall	modified_base	3077362	3077362	26	+	.	coverage=226;context=GTTCGGGGAAGCGGAACGGGCAAGGCAACGTGCGCGACGGA;IPDRatio=1.46
CP008925 Salmonella_enterica_subsp._enterica_serovar_Cerro_87	kinModCall	m6A	3077363	3077363	32	+	.	coverage=226;context=TTCGGGGAAGCGGAACGGGCAAGGCAACGTGCGCGACGGAC;IPDRatio=1.67;frac=0.154;fracLow=0.071;fracUp=0.249;identificationQv=12
CP008925 Salmonella_enterica_subsp._enterica_serovar_Cerro_87	kinModCall	m6A	3077364	3077364	25	+	.	coverage=210;context=TCGGGGAAGCGGAACGGGCAAGGCAACGTGCGCGACGGACA;IPDRatio=1.71;frac=0.415;fracLow=0.295;fracUp=0.518;identificationQv=58
CP008925 Salmonella_enterica_subsp._enterica_serovar_Cerro_87	kinModCall	modified_base	3077365	3077365	21	-	.	coverage=218;context=ATGTCCGTCGCGCACGTTGCCTTGCCCGTTCCGCTTCCCCG;IPDRatio=1.40
CP008925 Salmonella_enterica_subsp._enterica_serovar_Cerro_87	kinModCall	modified_base	3077369	3077369	22	+	.	coverage=213;context=GAAGCGGAACGGGCAAGGCAACGTGCGCGACGGACATAGCA;IPDRatio=1.40
CP008925 Salmonella_enterica_subsp._enterica_serovar_Cerro_87	kinModCall	modified_base	3077369	3077369	23	-	.	coverage=224;context=TGCTATGTCCGTCGCGCACGTTGCCTTGCCCGTTCCGCTTC;IPDRatio=1.41
CP008925 Salmonella_enterica_subsp._enterica_serovar_Cerro_87	kinModCall	modified_base	3077374	3077374	21	+	.	coverage=213;context=GGAACGGGCAAGGCAACGTGCGCGACGGACATAGCATCTTC;IPDRatio=1.37
CP008925 Salmonella_enterica_subsp._enterica_serovar_Cerro_87	kinModCall	modified_base	3077384	3077384	23	+	.	coverage=202;context=AGGCAACGTGCGCGACGGACATAGCATCTTCCTGACTTGAA;IPDRatio=1.39
CP008925 Salmonella_enterica_subsp._enterica_serovar_Cerro_87	kinModCall	modified_base	3077390	3077390	41	-	.	coverage=213;context=CGAAATTTCAAGTCAGGAAGATGCTATGTCCGTCGCGCACG;IPDRatio=1.55
CP008925 Salmonella_enterica_subsp._enterica_serovar_Cerro_87	kinModCall	modified_base	3077401	3077401	24	-	.	coverage=215;context=ATACTACCCGACGAAATTTCAAGTCAGGAAGATGCTATGTC;IPDRatio=1.37
CP008925 Salmonella_enterica_subsp._enterica_serovar_Cerro_87	kinModCall	modified_base	3077411	3077411	21	-	.	coverage=212;context=CGTAATGTGTATACTACCCGACGAAATTTCAAGTCAGGAAG;IPDRatio=1.37
CP008925 Salmonella_enterica_subsp._enterica_serovar_Cerro_87	kinModCall	m6A	3077419	3077419	73	-	.	coverage=210;context=TCCCTTATCGTAATGTGTATACTACCCGACGAAATTTCAAG;IPDRatio=2.03;frac=0.342;fracLow=0.247;fracUp=0.445;identificationQv=15
CP008925 Salmonella_enterica_subsp._enterica_serovar_Cerro_87	kinModCall	modified_base	3077421	3077421	26	+	.	coverage=200;context=TGAAATTTCGTCGGGTAGTATACACATTACGATAAGGGAGC;IPDRatio=1.40
CP008925 Salmonella_enterica_subsp._enterica_serovar_Cerro_87	kinModCall	modified_base	3077422	3077422	29	-	.	coverage=205;context=CGCTCCCTTATCGTAATGTGTATACTACCCGACGAAATTTC;IPDRatio=1.50
CP008925 Salmonella_enterica_subsp._enterica_serovar_Cerro_87	kinModCall	modified_base	3077428	3077428	21	+	.	coverage=200;context=TCGTCGGGTAGTATACACATTACGATAAGGGAGCGCGGATC;IPDRatio=1.38
CP008925 Salmonella_enterica_subsp._enterica_serovar_Cerro_87	kinModCall	modified_base	3077433	3077433	24	-	.	coverage=211;context=AAACTGATCCGCGCTCCCTTATCGTAATGTGTATACTACCC;IPDRatio=1.39
CP008925 Salmonella_enterica_subsp._enterica_serovar_Cerro_87	kinModCall	modified_base	3077435	3077435	48	+	.	coverage=200;context=GTAGTATACACATTACGATAAGGGAGCGCGGATCAGTTTGC;IPDRatio=1.74
CP008925 Salmonella_enterica_subsp._enterica_serovar_Cerro_87	kinModCall	m6A	3077446	3077446	328	+	.	coverage=213;context=ATTACGATAAGGGAGCGCGGATCAGTTTGCATACGGTGGTC;IPDRatio=6.48;frac=0.981;fracLow=0.943;fracUp=1.000;identificationQv=344
CP008925 Salmonella_enterica_subsp._enterica_serovar_Cerro_87	kinModCall	m6A	3077447	3077447	341	-	.	coverage=219;context=TGACCACCGTATGCAAACTGATCCGCGCTCCCTTATCGTAA;IPDRatio=6.97;frac=0.985;fracLow=0.911;fracUp=1.000;identificationQv=323
CP008925 Salmonella_enterica_subsp._enterica_serovar_Cerro_87	kinModCall	m6A	3077452	3077452	35	-	.	coverage=224;context=GAATTTGACCACCGTATGCAAACTGATCCGCGCTCCCTTAT;IPDRatio=1.56;frac=0.246;fracLow=0.132;fracUp=0.311;identificationQv=10
CP008925 Salmonella_enterica_subsp._enterica_serovar_Cerro_87	kinModCall	m6A	3077456	3077456	25	+	.	coverage=217;context=GGGAGCGCGGATCAGTTTGCATACGGTGGTCAAATTCTGTA;IPDRatio=1.40;frac=0.124;fracLow=0.059;fracUp=0.207;identificationQv=15
CP008925 Salmonella_enterica_subsp._enterica_serovar_Cerro_87	kinModCall	m6A	3077481	3077481	40	-	.	coverage=221;context=AACACGCACCAAAGGCGGCGAATCATACAGAATTTGACCAC;IPDRatio=1.61;frac=0.232;fracLow=0.125;fracUp=0.323;identificationQv=26
CP008925 Salmonella_enterica_subsp._enterica_serovar_Cerro_87	kinModCall	modified_base	3077510	3077510	28	+	.	coverage=219;context=TTGGTGCGTGTTGTGAGCATCAAACCCTTTACTATTAACTT;IPDRatio=1.47
CP008925 Salmonella_enterica_subsp._enterica_serovar_Cerro_87	kinModCall	modified_base	3077517	3077517	100	+	.	coverage=207;context=GTGTTGTGAGCATCAAACCCTTTACTATTAACTTCGCGTGG;IPDRatio=2.54
CP008925 Salmonella_enterica_subsp._enterica_serovar_Cerro_87	kinModCall	modified_base	3077518	3077518	30	+	.	coverage=203;context=TGTTGTGAGCATCAAACCCTTTACTATTAACTTCGCGTGGT;IPDRatio=1.56
CP008925 Salmonella_enterica_subsp._enterica_serovar_Cerro_87	kinModCall	modified_base	3077523	3077523	22	-	.	coverage=215;context=CAGACACCACGCGAAGTTAATAGTAAAGGGTTTGATGCTCA;IPDRatio=1.38
CP008925 Salmonella_enterica_subsp._enterica_serovar_Cerro_87	kinModCall	modified_base	3077525	3077525	56	-	.	coverage=217;context=GCCAGACACCACGCGAAGTTAATAGTAAAGGGTTTGATGCT;IPDRatio=1.76
CP008925 Salmonella_enterica_subsp._enterica_serovar_Cerro_87	kinModCall	modified_base	3077528	3077528	46	-	.	coverage=200;context=AACGCCAGACACCACGCGAAGTTAATAGTAAAGGGTTTGAT;IPDRatio=1.79
CP008925 Salmonella_enterica_subsp._enterica_serovar_Cerro_87	kinModCall	modified_base	3077535	3077535	26	-	.	coverage=205;context=CAGCCCTAACGCCAGACACCACGCGAAGTTAATAGTAAAGG;IPDRatio=1.40
CP008925 Salmonella_enterica_subsp._enterica_serovar_Cerro_87	kinModCall	modified_base	3077549	3077549	26	+	.	coverage=197;context=TTCGCGTGGTGTCTGGCGTTAGGGCTGGAAGAGCGACGCGG;IPDRatio=1.43
CP008925 Salmonella_enterica_subsp._enterica_serovar_Cerro_87	kinModCall	modified_base	3077554	3077554	42	-	.	coverage=206;context=TAAGGCCGCGTCGCTCTTCCAGCCCTAACGCCAGACACCAC;IPDRatio=1.56
CP008925 Salmonella_enterica_subsp._enterica_serovar_Cerro_87	kinModCall	modified_base	3077570	3077570	21	+	.	coverage=196;context=GGGCTGGAAGAGCGACGCGGCCTTACACTGAGGTTCCCCAT;IPDRatio=1.40
CP008925 Salmonella_enterica_subsp._enterica_serovar_Cerro_87	kinModCall	modified_base	3077571	3077571	22	+	.	coverage=187;context=GGCTGGAAGAGCGACGCGGCCTTACACTGAGGTTCCCCATG;IPDRatio=1.44
CP008925 Salmonella_enterica_subsp._enterica_serovar_Cerro_87	kinModCall	modified_base	3077579	3077579	31	-	.	coverage=205;context=CCTTTTTTCATGGGGAACCTCAGTGTAAGGCCGCGTCGCTC;IPDRatio=1.50
CP008925 Salmonella_enterica_subsp._enterica_serovar_Cerro_87	kinModCall	modified_base	3077584	3077584	21	-	.	coverage=200;context=GAATACCTTTTTTCATGGGGAACCTCAGTGTAAGGCCGCGT;IPDRatio=1.35
CP008925 Salmonella_enterica_subsp._enterica_serovar_Cerro_87	kinModCall	modified_base	3077602	3077602	75	+	.	coverage=177;context=GTTCCCCATGAAAAAAGGTATTCACCCGAATTACGTAGAAA;IPDRatio=2.32
CP008925 Salmonella_enterica_subsp._enterica_serovar_Cerro_87	kinModCall	modified_base	3077617	3077617	21	-	.	coverage=195;context=AACAGGTTGCAGTAATTTCTACGTAATTCGGGTGAATACCT;IPDRatio=1.42
CP008925 Salmonella_enterica_subsp._enterica_serovar_Cerro_87	kinModCall	modified_base	3077623	3077623	44	-	.	coverage=183;context=CGCAAGAACAGGTTGCAGTAATTTCTACGTAATTCGGGTGA;IPDRatio=1.66
CP008925 Salmonella_enterica_subsp._enterica_serovar_Cerro_87	kinModCall	modified_base	3077643	3077643	21	+	.	coverage=171;context=TTACTGCAACCTGTTCTTGCGGTAATGTTATCAAAACCCAC;IPDRatio=1.62
CP008925 Salmonella_enterica_subsp._enterica_serovar_Cerro_87	kinModCall	m6A	3077646	3077646	51	+	.	coverage=186;context=CTGCAACCTGTTCTTGCGGTAATGTTATCAAAACCCACTCT;IPDRatio=1.79;frac=0.290;fracLow=0.184;fracUp=0.407;identificationQv=5
CP008925 Salmonella_enterica_subsp._enterica_serovar_Cerro_87	kinModCall	modified_base	3077652	3077652	23	+	.	coverage=185;context=CCTGTTCTTGCGGTAATGTTATCAAAACCCACTCTACCGTG;IPDRatio=1.41
CP008925 Salmonella_enterica_subsp._enterica_serovar_Cerro_87	kinModCall	modified_base	3077653	3077653	69	-	.	coverage=187;context=CCACGGTAGAGTGGGTTTTGATAACATTACCGCAAGAACAG;IPDRatio=1.97
CP008925 Salmonella_enterica_subsp._enterica_serovar_Cerro_87	kinModCall	modified_base	3077657	3077657	53	-	.	coverage=186;context=TGACCCACGGTAGAGTGGGTTTTGATAACATTACCGCAAGA;IPDRatio=1.87
CP008925 Salmonella_enterica_subsp._enterica_serovar_Cerro_87	kinModCall	modified_base	3077672	3077672	34	-	.	coverage=165;context=TCCAGGTTCAGGTCGTGACCCACGGTAGAGTGGGTTTTGAT;IPDRatio=1.60
CP008925 Salmonella_enterica_subsp._enterica_serovar_Cerro_87	kinModCall	m6A	3077689	3077689	34	-	.	coverage=184;context=GGCATTTGCCGCACACGTCCAGGTTCAGGTCGTGACCCACG;IPDRatio=1.60;frac=0.144;fracLow=0.063;fracUp=0.233;identificationQv=10
CP008925 Salmonella_enterica_subsp._enterica_serovar_Cerro_87	kinModCall	modified_base	3077707	3077707	46	+	.	coverage=176;context=CCTGGACGTGTGCGGCAAATGCCACCCGTTCTTCACTGGTA;IPDRatio=1.85
CP008925 Salmonella_enterica_subsp._enterica_serovar_Cerro_87	kinModCall	modified_base	3077716	3077716	22	-	.	coverage=184;context=CACGCTGCTTACCAGTGAAGAACGGGTGGCATTTGCCGCAC;IPDRatio=1.42
CP008925 Salmonella_enterica_subsp._enterica_serovar_Cerro_87	kinModCall	modified_base	3077718	3077718	31	+	.	coverage=175;context=GCGGCAAATGCCACCCGTTCTTCACTGGTAAGCAGCGTGTT;IPDRatio=1.56
CP008925 Salmonella_enterica_subsp._enterica_serovar_Cerro_87	kinModCall	modified_base	3077718	3077718	23	-	.	coverage=174;context=AACACGCTGCTTACCAGTGAAGAACGGGTGGCATTTGCCGC;IPDRatio=1.48
CP008925 Salmonella_enterica_subsp._enterica_serovar_Cerro_87	kinModCall	modified_base	3077719	3077719	22	-	.	coverage=184;context=CAACACGCTGCTTACCAGTGAAGAACGGGTGGCATTTGCCG;IPDRatio=1.39
CP008925 Salmonella_enterica_subsp._enterica_serovar_Cerro_87	kinModCall	m4C	3077729	3077729	125	-	.	coverage=176;context=CCGGTATCAACAACACGCTGCTTACCAGTGAAGAACGGGTG;IPDRatio=4.48;frac=0.768;fracLow=0.619;fracUp=0.900;identificationQv=63
CP008925 Salmonella_enterica_subsp._enterica_serovar_Cerro_87	kinModCall	modified_base	3077740	3077740	29	-	.	coverage=179;context=CAACACGACCACCGGTATCAACAACACGCTGCTTACCAGTG;IPDRatio=1.45
CP008925 Salmonella_enterica_subsp._enterica_serovar_Cerro_87	kinModCall	modified_base	3077742	3077742	31	+	.	coverage=176;context=CTGGTAAGCAGCGTGTTGTTGATACCGGTGGTCGTGTTGAG;IPDRatio=1.61
CP008925 Salmonella_enterica_subsp._enterica_serovar_Cerro_87	kinModCall	modified_base	3077750	3077750	31	-	.	coverage=182;context=TTGAAACGCTCAACACGACCACCGGTATCAACAACACGCTG;IPDRatio=1.47
CP008925 Salmonella_enterica_subsp._enterica_serovar_Cerro_87	kinModCall	modified_base	3077753	3077753	31	-	.	coverage=183;context=TTGTTGAAACGCTCAACACGACCACCGGTATCAACAACACG;IPDRatio=1.50
CP008925 Salmonella_enterica_subsp._enterica_serovar_Cerro_87	kinModCall	modified_base	3077773	3077773	23	+	.	coverage=167;context=TCGTGTTGAGCGTTTCAACAAGCGCTTCAGCATCCCTGGCA;IPDRatio=1.42
CP008925 Salmonella_enterica_subsp._enterica_serovar_Cerro_87	kinModCall	modified_base	3077784	3077784	21	+	.	coverage=178;context=GTTTCAACAAGCGCTTCAGCATCCCTGGCAGCAAATAAGTT;IPDRatio=1.32
CP008925 Salmonella_enterica_subsp._enterica_serovar_Cerro_87	kinModCall	modified_base	3077786	3077786	25	+	.	coverage=183;context=TTCAACAAGCGCTTCAGCATCCCTGGCAGCAAATAAGTTAC;IPDRatio=1.51
CP008925 Salmonella_enterica_subsp._enterica_serovar_Cerro_87	kinModCall	modified_base	3077787	3077787	34	+	.	coverage=180;context=TCAACAAGCGCTTCAGCATCCCTGGCAGCAAATAAGTTACC;IPDRatio=1.56
CP008925 Salmonella_enterica_subsp._enterica_serovar_Cerro_87	kinModCall	m4C	3077790	3077790	135	-	.	coverage=174;context=GGCGGTAACTTATTTGCTGCCAGGGATGCTGAAGCGCTTGT;IPDRatio=3.01;frac=1.000;fracLow=0.986;fracUp=1.000;identificationQv=100
CP008925 Salmonella_enterica_subsp._enterica_serovar_Cerro_87	kinModCall	modified_base	3077802	3077802	35	-	.	coverage=185;context=CGCTTTTTTTCTGGCGGTAACTTATTTGCTGCCAGGGATGC;IPDRatio=1.62
CP008925 Salmonella_enterica_subsp._enterica_serovar_Cerro_87	kinModCall	modified_base	3077819	3077819	23	+	.	coverage=168;context=TAAGTTACCGCCAGAAAAAAAGCGCCGCAGGGCGCTTTTTT;IPDRatio=1.43
CP008925 Salmonella_enterica_subsp._enterica_serovar_Cerro_87	kinModCall	modified_base	3077842	3077842	22	+	.	coverage=174;context=GCCGCAGGGCGCTTTTTTTGTTTTCTACCAGGGATAACAGT;IPDRatio=1.37
CP008925 Salmonella_enterica_subsp._enterica_serovar_Cerro_87	kinModCall	m4C	3077853	3077853	93	-	.	coverage=187;context=TCTGAACAAATACTGTTATCCCTGGTAGAAAACAAAAAAAG;IPDRatio=2.60;frac=0.795;fracLow=0.515;fracUp=0.895;identificationQv=42
CP008925 Salmonella_enterica_subsp._enterica_serovar_Cerro_87	kinModCall	modified_base	3077854	3077854	22	+	.	coverage=144;context=TTTTTTTGTTTTCTACCAGGGATAACAGTATTTGTTCAGAC;IPDRatio=1.45
CP008925 Salmonella_enterica_subsp._enterica_serovar_Cerro_87	kinModCall	modified_base	3077865	3077865	51	-	.	coverage=188;context=TCACAGAATGTGTCTGAACAAATACTGTTATCCCTGGTAGA;IPDRatio=1.82
CP008925 Salmonella_enterica_subsp._enterica_serovar_Cerro_87	kinModCall	modified_base	3077872	3077872	66	+	.	coverage=174;context=GGGATAACAGTATTTGTTCAGACACATTCTGTGATCCGCAA;IPDRatio=2.07
CP008925 Salmonella_enterica_subsp._enterica_serovar_Cerro_87	kinModCall	m6A	3077885	3077885	265	+	.	coverage=176;context=TTGTTCAGACACATTCTGTGATCCGCAATCGCTTTCATTAC;IPDRatio=8.20;frac=0.999;fracLow=0.943;fracUp=1.000;identificationQv=298
CP008925 Salmonella_enterica_subsp._enterica_serovar_Cerro_87	kinModCall	m6A	3077886	3077886	265	-	.	coverage=184;context=CGTAATGAAAGCGATTGCGGATCACAGAATGTGTCTGAACA;IPDRatio=6.55;frac=1.000;fracLow=0.969;fracUp=1.000;identificationQv=284
CP008925 Salmonella_enterica_subsp._enterica_serovar_Cerro_87	kinModCall	m6A	3077903	3077903	62	-	.	coverage=186;context=AAACTCACGGCAGGAAGCGTAATGAAAGCGATTGCGGATCA;IPDRatio=2.01;frac=0.305;fracLow=0.206;fracUp=0.406;identificationQv=34
CP008925 Salmonella_enterica_subsp._enterica_serovar_Cerro_87	kinModCall	modified_base	3077923	3077923	37	+	.	coverage=171;context=TACGCTTCCTGCCGTGAGTTTTAACGAAGGATTTATAGTTA;IPDRatio=1.65
CP008925 Salmonella_enterica_subsp._enterica_serovar_Cerro_87	kinModCall	m6A	3077933	3077933	76	+	.	coverage=169;context=GCCGTGAGTTTTAACGAAGGATTTATAGTTAGTCCCGCGCT;IPDRatio=2.51;frac=0.456;fracLow=0.327;fracUp=0.570;identificationQv=10
CP008925 Salmonella_enterica_subsp._enterica_serovar_Cerro_87	kinModCall	modified_base	3077934	3077934	32	-	.	coverage=170;context=AAGCGCGGGACTAACTATAAATCCTTCGTTAAAACTCACGG;IPDRatio=1.51
CP008925 Salmonella_enterica_subsp._enterica_serovar_Cerro_87	kinModCall	modified_base	3077937	3077937	24	+	.	coverage=170;context=TGAGTTTTAACGAAGGATTTATAGTTAGTCCCGCGCTTTCC;IPDRatio=1.43
CP008925 Salmonella_enterica_subsp._enterica_serovar_Cerro_87	kinModCall	m6A	3077942	3077942	57	-	.	coverage=179;context=GGGCTGGAAAGCGCGGGACTAACTATAAATCCTTCGTTAAA;IPDRatio=1.87;frac=0.307;fracLow=0.166;fracUp=0.447;identificationQv=53
CP008925 Salmonella_enterica_subsp._enterica_serovar_Cerro_87	kinModCall	m4C	3077944	3077944	59	-	.	coverage=176;context=AGGGGCTGGAAAGCGCGGGACTAACTATAAATCCTTCGTTA;IPDRatio=1.94;frac=0.505;fracLow=0.371;fracUp=0.644;identificationQv=49
CP008925 Salmonella_enterica_subsp._enterica_serovar_Cerro_87	kinModCall	m6A	3077964	3077964	35	-	.	coverage=173;context=CTGCAATAAATGGACAGCGAAGGGGCTGGAAAGCGCGGGAC;IPDRatio=1.59;frac=0.246;fracLow=0.121;fracUp=0.363;identificationQv=12
CP008925 Salmonella_enterica_subsp._enterica_serovar_Cerro_87	kinModCall	modified_base	3077980	3077980	21	-	.	coverage=177;context=ACGGCATACTCAATACCTGCAATAAATGGACAGCGAAGGGG;IPDRatio=1.37
CP008925 Salmonella_enterica_subsp._enterica_serovar_Cerro_87	kinModCall	m6A	3077989	3077989	88	-	.	coverage=175;context=ATGGCCGCTACGGCATACTCAATACCTGCAATAAATGGACA;IPDRatio=2.21;frac=0.431;fracLow=0.308;fracUp=0.545;identificationQv=40
CP008925 Salmonella_enterica_subsp._enterica_serovar_Cerro_87	kinModCall	m6A	3078010	3078010	22	-	.	coverage=179;context=ATAGCCAGTTTTACGCCGCGAATGGCCGCTACGGCATACTC;IPDRatio=1.53;frac=0.384;fracLow=0.250;fracUp=0.527;identificationQv=12
CP008925 Salmonella_enterica_subsp._enterica_serovar_Cerro_87	kinModCall	modified_base	3078024	3078024	26	-	.	coverage=177;context=AGGAATTTACGGCGATAGCCAGTTTTACGCCGCGAATGGCC;IPDRatio=1.50
CP008925 Salmonella_enterica_subsp._enterica_serovar_Cerro_87	kinModCall	modified_base	3078030	3078030	34	-	.	coverage=183;context=AAAACAAGGAATTTACGGCGATAGCCAGTTTTACGCCGCGA;IPDRatio=1.53
CP008925 Salmonella_enterica_subsp._enterica_serovar_Cerro_87	kinModCall	modified_base	3078040	3078040	26	-	.	coverage=176;context=TGATTCCGTTAAAACAAGGAATTTACGGCGATAGCCAGTTT;IPDRatio=1.44
CP008925 Salmonella_enterica_subsp._enterica_serovar_Cerro_87	kinModCall	modified_base	3078062	3078062	22	+	.	coverage=186;context=CCTTGTTTTAACGGAATCAGATTACCCTCTGCGTCACGCGC;IPDRatio=1.42
CP008925 Salmonella_enterica_subsp._enterica_serovar_Cerro_87	kinModCall	m6A	3078069	3078069	243	-	.	coverage=181;context=CAGCTTTGCGCGTGACGCAGAGGGTAATCTGATTCCGTTAA;IPDRatio=9.12;frac=0.935;fracLow=0.838;fracUp=1.000;identificationQv=235
CP008925 Salmonella_enterica_subsp._enterica_serovar_Cerro_87	kinModCall	modified_base	3078077	3078077	21	+	.	coverage=188;context=ATCAGATTACCCTCTGCGTCACGCGCAAAGCTGCGGCCCAG;IPDRatio=1.36
CP008925 Salmonella_enterica_subsp._enterica_serovar_Cerro_87	kinModCall	modified_base	3078101	3078101	23	-	.	coverage=186;context=CAGCGTAACAGTCTGATGCGTTATCTGGGCCGCAGCTTTGC;IPDRatio=1.44
CP008925 Salmonella_enterica_subsp._enterica_serovar_Cerro_87	kinModCall	modified_base	3078120	3078120	22	+	.	coverage=203;context=AACGCATCAGACTGTTACGCTGGTTTGTGTGCAGGAGCAGT;IPDRatio=1.40
CP008925 Salmonella_enterica_subsp._enterica_serovar_Cerro_87	kinModCall	modified_base	3078140	3078140	29	-	.	coverage=206;context=GCCGGTAGCGAGATAAAATCACTGCTCCTGCACACAAACCA;IPDRatio=1.51
CP008925 Salmonella_enterica_subsp._enterica_serovar_Cerro_87	kinModCall	modified_base	3078141	3078141	27	+	.	coverage=188;context=GGTTTGTGTGCAGGAGCAGTGATTTTATCTCGCTACCGGCG;IPDRatio=1.46
CP008925 Salmonella_enterica_subsp._enterica_serovar_Cerro_87	kinModCall	modified_base	3078156	3078156	24	-	.	coverage=178;context=ACCAGAACGCTATTTCGCCGGTAGCGAGATAAAATCACTGC;IPDRatio=1.47
CP008925 Salmonella_enterica_subsp._enterica_serovar_Cerro_87	kinModCall	modified_base	3078160	3078160	29	+	.	coverage=194;context=TGATTTTATCTCGCTACCGGCGAAATAGCGTTCTGGTTGAC;IPDRatio=1.53
CP008925 Salmonella_enterica_subsp._enterica_serovar_Cerro_87	kinModCall	modified_base	3078167	3078167	31	-	.	coverage=196;context=TTTTCCGGTCAACCAGAACGCTATTTCGCCGGTAGCGAGAT;IPDRatio=1.53
CP008925 Salmonella_enterica_subsp._enterica_serovar_Cerro_87	kinModCall	modified_base	3078170	3078170	24	-	.	coverage=188;context=GCCTTTTCCGGTCAACCAGAACGCTATTTCGCCGGTAGCGA;IPDRatio=1.41
CP008925 Salmonella_enterica_subsp._enterica_serovar_Cerro_87	kinModCall	modified_base	3078187	3078187	24	-	.	coverage=184;context=CGGTTATGCACATCGTCGCCTTTTCCGGTCAACCAGAACGC;IPDRatio=1.38
CP008925 Salmonella_enterica_subsp._enterica_serovar_Cerro_87	kinModCall	modified_base	3078188	3078188	27	-	.	coverage=191;context=GCGGTTATGCACATCGTCGCCTTTTCCGGTCAACCAGAACG;IPDRatio=1.44
CP008925 Salmonella_enterica_subsp._enterica_serovar_Cerro_87	kinModCall	modified_base	3078197	3078197	29	-	.	coverage=193;context=TCATCCGGCGCGGTTATGCACATCGTCGCCTTTTCCGGTCA;IPDRatio=1.45
CP008925 Salmonella_enterica_subsp._enterica_serovar_Cerro_87	kinModCall	m4C	3078200	3078200	71	+	.	coverage=192;context=CCGGAAAAGGCGACGATGTGCATAACCGCGCCGGATGACCA;IPDRatio=1.98;frac=0.657;fracLow=0.481;fracUp=0.851;identificationQv=35
CP008925 Salmonella_enterica_subsp._enterica_serovar_Cerro_87	kinModCall	modified_base	3078207	3078207	41	-	.	coverage=196;context=CATGTTCTGGTCATCCGGCGCGGTTATGCACATCGTCGCCT;IPDRatio=1.80
CP008925 Salmonella_enterica_subsp._enterica_serovar_Cerro_87	kinModCall	modified_base	3078220	3078220	21	-	.	coverage=191;context=TTACGCTCCAGGCCATGTTCTGGTCATCCGGCGCGGTTATG;IPDRatio=1.40
CP008925 Salmonella_enterica_subsp._enterica_serovar_Cerro_87	kinModCall	modified_base	3078224	3078224	25	+	.	coverage=193;context=ACCGCGCCGGATGACCAGAACATGGCCTGGAGCGTAAGCGC;IPDRatio=1.42
CP008925 Salmonella_enterica_subsp._enterica_serovar_Cerro_87	kinModCall	modified_base	3078228	3078228	26	+	.	coverage=158;context=CGCCGGATGACCAGAACATGGCCTGGAGCGTAAGCGCGGTG;IPDRatio=1.53
CP008925 Salmonella_enterica_subsp._enterica_serovar_Cerro_87	kinModCall	modified_base	3078230	3078230	26	+	.	coverage=180;context=CCGGATGACCAGAACATGGCCTGGAGCGTAAGCGCGGTGGT;IPDRatio=1.48
CP008925 Salmonella_enterica_subsp._enterica_serovar_Cerro_87	kinModCall	modified_base	3078252	3078252	32	+	.	coverage=188;context=GGAGCGTAAGCGCGGTGGTTATTTCTTGTGACTGATAAAAG;IPDRatio=1.53
CP008925 Salmonella_enterica_subsp._enterica_serovar_Cerro_87	kinModCall	modified_base	3078258	3078258	33	+	.	coverage=189;context=TAAGCGCGGTGGTTATTTCTTGTGACTGATAAAAGCCCTTA;IPDRatio=1.56
CP008925 Salmonella_enterica_subsp._enterica_serovar_Cerro_87	kinModCall	modified_base	3078262	3078262	27	+	.	coverage=194;context=CGCGGTGGTTATTTCTTGTGACTGATAAAAGCCCTTATCGC;IPDRatio=1.49
CP008925 Salmonella_enterica_subsp._enterica_serovar_Cerro_87	kinModCall	modified_base	3078270	3078270	21	-	.	coverage=188;context=CGGCTGGGGCGATAAGGGCTTTTATCAGTCACAAGAAATAA;IPDRatio=1.34
CP008925 Salmonella_enterica_subsp._enterica_serovar_Cerro_87	kinModCall	modified_base	3078291	3078291	22	+	.	coverage=184;context=AGCCCTTATCGCCCCAGCCGATTTCATACCACTGCGCCTCC;IPDRatio=1.37
CP008925 Salmonella_enterica_subsp._enterica_serovar_Cerro_87	kinModCall	m4C	3078295	3078295	76	+	.	coverage=185;context=CTTATCGCCCCAGCCGATTTCATACCACTGCGCCTCCTGAG;IPDRatio=2.26;frac=0.668;fracLow=0.416;fracUp=0.828;identificationQv=38
CP008925 Salmonella_enterica_subsp._enterica_serovar_Cerro_87	kinModCall	modified_base	3078303	3078303	22	-	.	coverage=184;context=ACGGTTCGCTCAGGAGGCGCAGTGGTATGAAATCGGCTGGG;IPDRatio=1.43
CP008925 Salmonella_enterica_subsp._enterica_serovar_Cerro_87	kinModCall	modified_base	3078329	3078329	22	+	.	coverage=179;context=TCCTGAGCGAACCGTTTTTTAAGCTGTGGCAGAACGGTATT;IPDRatio=1.39
CP008925 Salmonella_enterica_subsp._enterica_serovar_Cerro_87	kinModCall	m6A	3078339	3078339	33	+	.	coverage=172;context=ACCGTTTTTTAAGCTGTGGCAGAACGGTATTAACATCATGG;IPDRatio=1.84;frac=0.181;fracLow=0.095;fracUp=0.277;identificationQv=3
CP008925 Salmonella_enterica_subsp._enterica_serovar_Cerro_87	kinModCall	m6A	3078341	3078341	193	+	.	coverage=173;context=CGTTTTTTAAGCTGTGGCAGAACGGTATTAACATCATGGGC;IPDRatio=11.89;frac=0.965;fracLow=0.877;fracUp=1.000;identificationQv=116
CP008925 Salmonella_enterica_subsp._enterica_serovar_Cerro_87	kinModCall	m6A	3078342	3078342	32	+	.	coverage=162;context=GTTTTTTAAGCTGTGGCAGAACGGTATTAACATCATGGGCC;IPDRatio=1.71;frac=0.645;fracLow=0.605;fracUp=0.692;identificationQv=31
CP008925 Salmonella_enterica_subsp._enterica_serovar_Cerro_87	kinModCall	modified_base	3078342	3078342	147	-	.	coverage=177;context=GGCCCATGATGTTAATACCGTTCTGCCACAGCTTAAAAAAC;IPDRatio=3.03
CP008925 Salmonella_enterica_subsp._enterica_serovar_Cerro_87	kinModCall	modified_base	3078346	3078346	27	-	.	coverage=172;context=CGCCGGCCCATGATGTTAATACCGTTCTGCCACAGCTTAAA;IPDRatio=1.47
CP008925 Salmonella_enterica_subsp._enterica_serovar_Cerro_87	kinModCall	modified_base	3078348	3078348	96	+	.	coverage=173;context=TAAGCTGTGGCAGAACGGTATTAACATCATGGGCCGGCGCA;IPDRatio=2.51
CP008925 Salmonella_enterica_subsp._enterica_serovar_Cerro_87	kinModCall	modified_base	3078349	3078349	33	-	.	coverage=179;context=TTGCGCCGGCCCATGATGTTAATACCGTTCTGCCACAGCTT;IPDRatio=1.49
CP008925 Salmonella_enterica_subsp._enterica_serovar_Cerro_87	kinModCall	modified_base	3078351	3078351	27	+	.	coverage=164;context=GCTGTGGCAGAACGGTATTAACATCATGGGCCGGCGCAATA;IPDRatio=1.48
CP008925 Salmonella_enterica_subsp._enterica_serovar_Cerro_87	kinModCall	modified_base	3078356	3078356	35	+	.	coverage=172;context=GGCAGAACGGTATTAACATCATGGGCCGGCGCAATAATTCC;IPDRatio=1.54
CP008925 Salmonella_enterica_subsp._enterica_serovar_Cerro_87	kinModCall	modified_base	3078371	3078371	44	+	.	coverage=170;context=ACATCATGGGCCGGCGCAATAATTCCCGTGTGCCAGCCATG;IPDRatio=1.75
CP008925 Salmonella_enterica_subsp._enterica_serovar_Cerro_87	kinModCall	modified_base	3078373	3078373	22	+	.	coverage=171;context=ATCATGGGCCGGCGCAATAATTCCCGTGTGCCAGCCATGAC;IPDRatio=1.44
CP008925 Salmonella_enterica_subsp._enterica_serovar_Cerro_87	kinModCall	modified_base	3078395	3078395	21	-	.	coverage=179;context=CCGACGGAAATCTATATCGTCAGTCATGGCTGGCACACGGG;IPDRatio=1.41
CP008925 Salmonella_enterica_subsp._enterica_serovar_Cerro_87	kinModCall	modified_base	3078397	3078397	42	+	.	coverage=173;context=CGTGTGCCAGCCATGACTGACGATATAGATTTCCGTCGGGG;IPDRatio=1.77
CP008925 Salmonella_enterica_subsp._enterica_serovar_Cerro_87	kinModCall	modified_base	3078437	3078437	29	-	.	coverage=172;context=TTTCCACAAGCCGTAAAACCTACGACAGGCGGACAGCCCTC;IPDRatio=1.52
CP008925 Salmonella_enterica_subsp._enterica_serovar_Cerro_87	kinModCall	modified_base	3078466	3078466	22	+	.	coverage=168;context=GGCTTGTGGAAAGGTTGTGCAGCCATATAGCAATAAACTTA;IPDRatio=1.39
CP008925 Salmonella_enterica_subsp._enterica_serovar_Cerro_87	kinModCall	modified_base	3078479	3078479	39	-	.	coverage=176;context=TTTATCGCCTGGATAAGTTTATTGCTATATGGCTGCACAAC;IPDRatio=1.63
CP008925 Salmonella_enterica_subsp._enterica_serovar_Cerro_87	kinModCall	modified_base	3078483	3078483	25	+	.	coverage=166;context=TGCAGCCATATAGCAATAAACTTATCCAGGCGATAAAGAGA;IPDRatio=1.42
CP008925 Salmonella_enterica_subsp._enterica_serovar_Cerro_87	kinModCall	modified_base	3078485	3078485	51	-	.	coverage=178;context=AATCTCTTTATCGCCTGGATAAGTTTATTGCTATATGGCTG;IPDRatio=1.83
CP008925 Salmonella_enterica_subsp._enterica_serovar_Cerro_87	kinModCall	modified_base	3078491	3078491	23	-	.	coverage=172;context=ATGAAAAATCTCTTTATCGCCTGGATAAGTTTATTGCTATA;IPDRatio=1.42
CP008925 Salmonella_enterica_subsp._enterica_serovar_Cerro_87	kinModCall	modified_base	3078505	3078505	22	+	.	coverage=160;context=TATCCAGGCGATAAAGAGATTTTTCATGATGTATCACCGGT;IPDRatio=1.40
CP008925 Salmonella_enterica_subsp._enterica_serovar_Cerro_87	kinModCall	modified_base	3078506	3078506	25	-	.	coverage=174;context=TACCGGTGATACATCATGAAAAATCTCTTTATCGCCTGGAT;IPDRatio=1.43
CP008925 Salmonella_enterica_subsp._enterica_serovar_Cerro_87	kinModCall	modified_base	3078517	3078517	22	+	.	coverage=166;context=AAAGAGATTTTTCATGATGTATCACCGGTAAAGGCGCGGTA;IPDRatio=1.37
CP008925 Salmonella_enterica_subsp._enterica_serovar_Cerro_87	kinModCall	modified_base	3078519	3078519	103	-	.	coverage=167;context=TATACCGCGCCTTTACCGGTGATACATCATGAAAAATCTCT;IPDRatio=2.76
CP008925 Salmonella_enterica_subsp._enterica_serovar_Cerro_87	kinModCall	modified_base	3078528	3078528	69	-	.	coverage=169;context=ACGTCACAATATACCGCGCCTTTACCGGTGATACATCATGA;IPDRatio=2.07
CP008925 Salmonella_enterica_subsp._enterica_serovar_Cerro_87	kinModCall	modified_base	3078538	3078538	30	-	.	coverage=171;context=CATTAGGCAAACGTCACAATATACCGCGCCTTTACCGGTGA;IPDRatio=1.52
CP008925 Salmonella_enterica_subsp._enterica_serovar_Cerro_87	kinModCall	modified_base	3078542	3078542	40	-	.	coverage=173;context=GCGTCATTAGGCAAACGTCACAATATACCGCGCCTTTACCG;IPDRatio=1.69
CP008925 Salmonella_enterica_subsp._enterica_serovar_Cerro_87	kinModCall	modified_base	3078560	3078560	71	-	.	coverage=165;context=ACGTATTGTAGTAGCGTAGCGTCATTAGGCAAACGTCACAA;IPDRatio=2.24
CP008925 Salmonella_enterica_subsp._enterica_serovar_Cerro_87	kinModCall	modified_base	3078577	3078577	62	-	.	coverage=176;context=CCGCCTGAATGGTTAAAACGTATTGTAGTAGCGTAGCGTCA;IPDRatio=2.04
CP008925 Salmonella_enterica_subsp._enterica_serovar_Cerro_87	kinModCall	modified_base	3078616	3078616	28	+	.	coverage=155;context=GGAAGTTGGCTTCCGCCTGTTTTACTTTTACTCTCACGCTT;IPDRatio=1.53
CP008925 Salmonella_enterica_subsp._enterica_serovar_Cerro_87	kinModCall	m4C	3078633	3078633	70	-	.	coverage=168;context=CAGATGTTTAAAAAATAAAGCGTGAGAGTAAAAGTAAAACA;IPDRatio=2.10;frac=0.979;fracLow=0.783;fracUp=1.000;identificationQv=43
CP008925 Salmonella_enterica_subsp._enterica_serovar_Cerro_87	kinModCall	modified_base	3078644	3078644	34	+	.	coverage=149;context=TACTCTCACGCTTTATTTTTTAAACATCTGCTCTGGATCGA;IPDRatio=1.54
CP008925 Salmonella_enterica_subsp._enterica_serovar_Cerro_87	kinModCall	modified_base	3078650	3078650	24	-	.	coverage=172;context=TGATTATCGATCCAGAGCAGATGTTTAAAAAATAAAGCGTG;IPDRatio=1.44
CP008925 Salmonella_enterica_subsp._enterica_serovar_Cerro_87	kinModCall	m6A	3078655	3078655	302	-	.	coverage=171;context=GGCGCTGATTATCGATCCAGAGCAGATGTTTAAAAAATAAA;IPDRatio=11.26;frac=0.983;fracLow=0.898;fracUp=1.000;identificationQv=290
CP008925 Salmonella_enterica_subsp._enterica_serovar_Cerro_87	kinModCall	m6A	3078660	3078660	241	+	.	coverage=160;context=TTTTTAAACATCTGCTCTGGATCGATAATCAGCGCCCGATA;IPDRatio=5.58;frac=1.000;fracLow=0.963;fracUp=1.000;identificationQv=277
CP008925 Salmonella_enterica_subsp._enterica_serovar_Cerro_87	kinModCall	m6A	3078661	3078661	253	-	.	coverage=169;context=TTATCGGGCGCTGATTATCGATCCAGAGCAGATGTTTAAAA;IPDRatio=5.99;frac=1.000;fracLow=1.000;fracUp=1.000;identificationQv=244
CP008925 Salmonella_enterica_subsp._enterica_serovar_Cerro_87	kinModCall	modified_base	3078687	3078687	35	+	.	coverage=159;context=ATCAGCGCCCGATAACCCAGCATACCAGCACGGTTACTGTG;IPDRatio=1.66
CP008925 Salmonella_enterica_subsp._enterica_serovar_Cerro_87	kinModCall	modified_base	3078700	3078700	33	+	.	coverage=155;context=AACCCAGCATACCAGCACGGTTACTGTGTACTTTTAGCTCC;IPDRatio=1.52
CP008925 Salmonella_enterica_subsp._enterica_serovar_Cerro_87	kinModCall	modified_base	3078710	3078710	21	-	.	coverage=158;context=ATGTGATGCTGGAGCTAAAAGTACACAGTAACCGTGCTGGT;IPDRatio=1.44
CP008925 Salmonella_enterica_subsp._enterica_serovar_Cerro_87	kinModCall	m6A	3078724	3078724	23	+	.	coverage=153;context=TGTGTACTTTTAGCTCCAGCATCACATCCTGAGTACCGTCT;IPDRatio=1.38;frac=0.061;fracLow=0.000;fracUp=0.150;identificationQv=4
CP008925 Salmonella_enterica_subsp._enterica_serovar_Cerro_87	kinModCall	m6A	3078759	3078759	153	+	.	coverage=152;context=CCGTCTTTGACTTCATCCAGAACGGAAACGATTGGATTTGT;IPDRatio=6.24;frac=0.840;fracLow=0.706;fracUp=0.952;identificationQv=119
CP008925 Salmonella_enterica_subsp._enterica_serovar_Cerro_87	kinModCall	modified_base	3078760	3078760	107	-	.	coverage=164;context=TACAAATCCAATCGTTTCCGTTCTGGATGAAGTCAAAGACG;IPDRatio=3.30
CP008925 Salmonella_enterica_subsp._enterica_serovar_Cerro_87	kinModCall	modified_base	3078774	3078774	21	+	.	coverage=156;context=TCCAGAACGGAAACGATTGGATTTGTACCGCTCATTCCCGC;IPDRatio=1.40
CP008925 Salmonella_enterica_subsp._enterica_serovar_Cerro_87	kinModCall	modified_base	3078777	3078777	33	-	.	coverage=167;context=ACAGCGGGAATGAGCGGTACAAATCCAATCGTTTCCGTTCT;IPDRatio=1.57
CP008925 Salmonella_enterica_subsp._enterica_serovar_Cerro_87	kinModCall	modified_base	3078786	3078786	21	+	.	coverage=156;context=ACGATTGGATTTGTACCGCTCATTCCCGCTGTGGCCGAGTA;IPDRatio=1.42
CP008925 Salmonella_enterica_subsp._enterica_serovar_Cerro_87	kinModCall	modified_base	3078808	3078808	27	-	.	coverage=168;context=GGAAACCAAAACGATGTTCATGTACTCGGCCACAGCGGGAA;IPDRatio=1.48
CP008925 Salmonella_enterica_subsp._enterica_serovar_Cerro_87	kinModCall	modified_base	3078835	3078835	29	-	.	coverage=175;context=CATTACTTCCGTCACGGAATATCGCCCGGAAACCAAAACGA;IPDRatio=1.47
CP008925 Salmonella_enterica_subsp._enterica_serovar_Cerro_87	kinModCall	modified_base	3078860	3078860	32	+	.	coverage=154;context=CGTGACGGAAGTAATGGCGCTGTACCAGTCAAAACCGCGCT;IPDRatio=1.65
CP008925 Salmonella_enterica_subsp._enterica_serovar_Cerro_87	kinModCall	modified_base	3078866	3078866	21	-	.	coverage=173;context=GTAAAGAGCGCGGTTTTGACTGGTACAGCGCCATTACTTCC;IPDRatio=1.41
CP008925 Salmonella_enterica_subsp._enterica_serovar_Cerro_87	kinModCall	modified_base	3078890	3078890	53	-	.	coverage=165;context=CGGTTTCCCAAATGTGGGAATATGGTAAAGAGCGCGGTTTT;IPDRatio=1.85
CP008925 Salmonella_enterica_subsp._enterica_serovar_Cerro_87	kinModCall	modified_base	3078893	3078893	27	-	.	coverage=146;context=TGACGGTTTCCCAAATGTGGGAATATGGTAAAGAGCGCGGT;IPDRatio=1.50
CP008925 Salmonella_enterica_subsp._enterica_serovar_Cerro_87	kinModCall	modified_base	3078915	3078915	72	-	.	coverage=165;context=TATCAAATTGACGAAAAAAATATGACGGTTTCCCAAATGTG;IPDRatio=2.11
CP008925 Salmonella_enterica_subsp._enterica_serovar_Cerro_87	kinModCall	modified_base	3078925	3078925	22	-	.	coverage=169;context=CGGCGTGGAATATCAAATTGACGAAAAAAATATGACGGTTT;IPDRatio=1.46
CP008925 Salmonella_enterica_subsp._enterica_serovar_Cerro_87	kinModCall	modified_base	3078929	3078929	26	+	.	coverage=150;context=CGTCATATTTTTTTCGTCAATTTGATATTCCACGCCGCGGG;IPDRatio=1.47
CP008925 Salmonella_enterica_subsp._enterica_serovar_Cerro_87	kinModCall	m6A	3078951	3078951	27	+	.	coverage=140;context=TGATATTCCACGCCGCGGGAATATTTCATTGATGGCATGGC;IPDRatio=1.50;frac=0.149;fracLow=0.033;fracUp=0.267;identificationQv=9
CP008925 Salmonella_enterica_subsp._enterica_serovar_Cerro_87	kinModCall	modified_base	3078975	3078975	32	-	.	coverage=156;context=GATGCGCGCGGCATGGAACAACCGGCCATGCCATCAATGAA;IPDRatio=1.59
CP008925 Salmonella_enterica_subsp._enterica_serovar_Cerro_87	kinModCall	modified_base	3079007	3079007	24	-	.	coverage=160;context=GTAAAACCGTCGTGACCGCCTTTGATAACGGCGATGCGCGC;IPDRatio=1.45
CP008925 Salmonella_enterica_subsp._enterica_serovar_Cerro_87	kinModCall	modified_base	3079023	3079023	24	+	.	coverage=148;context=TCAAAGGCGGTCACGACGGTTTTACCTCCGGTGCTTTTGGA;IPDRatio=1.47
CP008925 Salmonella_enterica_subsp._enterica_serovar_Cerro_87	kinModCall	modified_base	3079034	3079034	28	-	.	coverage=161;context=GGTTAGTGCCATCCAAAAGCACCGGAGGTAAAACCGTCGTG;IPDRatio=1.48
CP008925 Salmonella_enterica_subsp._enterica_serovar_Cerro_87	kinModCall	modified_base	3079049	3079049	33	+	.	coverage=139;context=TCCGGTGCTTTTGGATGGCACTAACCAACCGGTATGTTGTG;IPDRatio=1.64
CP008925 Salmonella_enterica_subsp._enterica_serovar_Cerro_87	kinModCall	modified_base	3079052	3079052	32	+	.	coverage=140;context=GGTGCTTTTGGATGGCACTAACCAACCGGTATGTTGTGTCC;IPDRatio=1.62
CP008925 Salmonella_enterica_subsp._enterica_serovar_Cerro_87	kinModCall	m4C	3079064	3079064	81	-	.	coverage=152;context=TTGACTGGACATGGACACAACATACCGGTTGGTTAGTGCCA;IPDRatio=2.52;frac=0.659;fracLow=0.496;fracUp=0.826;identificationQv=52
CP008925 Salmonella_enterica_subsp._enterica_serovar_Cerro_87	kinModCall	modified_base	3079069	3079069	22	-	.	coverage=151;context=TGGATTTGACTGGACATGGACACAACATACCGGTTGGTTAG;IPDRatio=1.43
CP008925 Salmonella_enterica_subsp._enterica_serovar_Cerro_87	kinModCall	modified_base	3079072	3079072	27	+	.	coverage=136;context=ACCAACCGGTATGTTGTGTCCATGTCCAGTCAAATCCACCG;IPDRatio=1.52
CP008925 Salmonella_enterica_subsp._enterica_serovar_Cerro_87	kinModCall	m6A	3079073	3079073	52	+	.	coverage=135;context=CCAACCGGTATGTTGTGTCCATGTCCAGTCAAATCCACCGT;IPDRatio=1.92;frac=0.299;fracLow=0.176;fracUp=0.428;identificationQv=25
CP008925 Salmonella_enterica_subsp._enterica_serovar_Cerro_87	kinModCall	modified_base	3079112	3079112	22	+	.	coverage=151;context=GTCGCAGTGGTGCGCTTCGCAGGTTAGCGGTTTACCGTTGC;IPDRatio=1.50
CP008925 Salmonella_enterica_subsp._enterica_serovar_Cerro_87	kinModCall	m4C	3079118	3079118	63	-	.	coverage=166;context=TAGACAGCAACGGTAAACCGCTAACCTGCGAAGCGCACCAC;IPDRatio=1.94;frac=0.677;fracLow=0.450;fracUp=0.856;identificationQv=15
CP008925 Salmonella_enterica_subsp._enterica_serovar_Cerro_87	kinModCall	modified_base	3079122	3079122	24	+	.	coverage=146;context=TGCGCTTCGCAGGTTAGCGGTTTACCGTTGCTGTCTACGGG;IPDRatio=1.47
CP008925 Salmonella_enterica_subsp._enterica_serovar_Cerro_87	kinModCall	modified_base	3079122	3079122	22	-	.	coverage=166;context=CCCGTAGACAGCAACGGTAAACCGCTAACCTGCGAAGCGCA;IPDRatio=1.39
CP008925 Salmonella_enterica_subsp._enterica_serovar_Cerro_87	kinModCall	modified_base	3079146	3079146	44	-	.	coverage=167;context=GAACTGGCGAAAAAAGTGCTGAAACCCGTAGACAGCAACGG;IPDRatio=1.88
CP008925 Salmonella_enterica_subsp._enterica_serovar_Cerro_87	kinModCall	modified_base	3079153	3079153	21	-	.	coverage=169;context=GAAAGGCGAACTGGCGAAAAAAGTGCTGAAACCCGTAGACA;IPDRatio=1.40
CP008925 Salmonella_enterica_subsp._enterica_serovar_Cerro_87	kinModCall	modified_base	3079167	3079167	25	-	.	coverage=166;context=GATCCATCCGGCTGGAAAGGCGAACTGGCGAAAAAAGTGCT;IPDRatio=1.54
CP008925 Salmonella_enterica_subsp._enterica_serovar_Cerro_87	kinModCall	modified_base	3079169	3079169	22	+	.	coverage=143;context=CACTTTTTTCGCCAGTTCGCCTTTCCAGCCGGATGGATCGG;IPDRatio=1.44
CP008925 Salmonella_enterica_subsp._enterica_serovar_Cerro_87	kinModCall	modified_base	3079179	3079179	23	+	.	coverage=151;context=GCCAGTTCGCCTTTCCAGCCGGATGGATCGGAAAGTATCCA;IPDRatio=1.70
CP008925 Salmonella_enterica_subsp._enterica_serovar_Cerro_87	kinModCall	m6A	3079185	3079185	250	+	.	coverage=153;context=TCGCCTTTCCAGCCGGATGGATCGGAAAGTATCCATTTCAC;IPDRatio=7.57;frac=1.000;fracLow=0.938;fracUp=1.000;identificationQv=320
CP008925 Salmonella_enterica_subsp._enterica_serovar_Cerro_87	kinModCall	m6A	3079186	3079186	237	-	.	coverage=168;context=AGTGAAATGGATACTTTCCGATCCATCCGGCTGGAAAGGCG;IPDRatio=5.32;frac=0.985;fracLow=0.917;fracUp=1.000;identificationQv=241
CP008925 Salmonella_enterica_subsp._enterica_serovar_Cerro_87	kinModCall	modified_base	3079193	3079193	22	+	.	coverage=148;context=CCAGCCGGATGGATCGGAAAGTATCCATTTCACTTTTTTAT;IPDRatio=1.41
CP008925 Salmonella_enterica_subsp._enterica_serovar_Cerro_87	kinModCall	modified_base	3079197	3079197	31	-	.	coverage=166;context=CGCGATAAAAAAGTGAAATGGATACTTTCCGATCCATCCGG;IPDRatio=1.55
CP008925 Salmonella_enterica_subsp._enterica_serovar_Cerro_87	kinModCall	modified_base	3079221	3079221	54	-	.	coverage=156;context=CAGTCTGCCATCATCAAAATTGGTCGCGATAAAAAAGTGAA;IPDRatio=2.22
CP008925 Salmonella_enterica_subsp._enterica_serovar_Cerro_87	kinModCall	modified_base	3079222	3079222	24	-	.	coverage=164;context=CCAGTCTGCCATCATCAAAATTGGTCGCGATAAAAAAGTGA;IPDRatio=1.70
CP008925 Salmonella_enterica_subsp._enterica_serovar_Cerro_87	kinModCall	modified_base	3079223	3079223	34	-	.	coverage=161;context=ACCAGTCTGCCATCATCAAAATTGGTCGCGATAAAAAAGTG;IPDRatio=1.59
CP008925 Salmonella_enterica_subsp._enterica_serovar_Cerro_87	kinModCall	modified_base	3079238	3079238	24	+	.	coverage=151;context=ACCAATTTTGATGATGGCAGACTGGTGGCGCGAGCTAATGA;IPDRatio=1.40
CP008925 Salmonella_enterica_subsp._enterica_serovar_Cerro_87	kinModCall	modified_base	3079254	3079254	36	+	.	coverage=158;context=GCAGACTGGTGGCGCGAGCTAATGATAATGCTGTCGTCGCG;IPDRatio=1.71
CP008925 Salmonella_enterica_subsp._enterica_serovar_Cerro_87	kinModCall	modified_base	3079255	3079255	22	-	.	coverage=171;context=TCGCGACGACAGCATTATCATTAGCTCGCGCCACCAGTCTG;IPDRatio=1.41
CP008925 Salmonella_enterica_subsp._enterica_serovar_Cerro_87	kinModCall	modified_base	3079259	3079259	28	-	.	coverage=169;context=ATCCTCGCGACGACAGCATTATCATTAGCTCGCGCCACCAG;IPDRatio=1.47
CP008925 Salmonella_enterica_subsp._enterica_serovar_Cerro_87	kinModCall	modified_base	3079261	3079261	27	-	.	coverage=171;context=CGATCCTCGCGACGACAGCATTATCATTAGCTCGCGCCACC;IPDRatio=1.49
CP008925 Salmonella_enterica_subsp._enterica_serovar_Cerro_87	kinModCall	m6A	3079278	3079278	221	+	.	coverage=153;context=ATAATGCTGTCGTCGCGAGGATCGTAGCTGACGGAGTTAAC;IPDRatio=6.76;frac=0.916;fracLow=0.789;fracUp=0.985;identificationQv=257
CP008925 Salmonella_enterica_subsp._enterica_serovar_Cerro_87	kinModCall	m6A	3079279	3079279	255	-	.	coverage=169;context=TGTTAACTCCGTCAGCTACGATCCTCGCGACGACAGCATTA;IPDRatio=7.50;frac=0.997;fracLow=0.901;fracUp=1.000;identificationQv=266
CP008925 Salmonella_enterica_subsp._enterica_serovar_Cerro_87	kinModCall	modified_base	3079294	3079294	47	+	.	coverage=149;context=GAGGATCGTAGCTGACGGAGTTAACATGCGCCCAGTTGCGG;IPDRatio=1.92
CP008925 Salmonella_enterica_subsp._enterica_serovar_Cerro_87	kinModCall	modified_base	3079297	3079297	45	-	.	coverage=167;context=GGGCCGCAACTGGGCGCATGTTAACTCCGTCAGCTACGATC;IPDRatio=1.77
CP008925 Salmonella_enterica_subsp._enterica_serovar_Cerro_87	kinModCall	modified_base	3079338	3079338	25	-	.	coverage=172;context=CTTGCAAAACAACCCTTCGGCGATATCGCGGGCTCCGGCCC;IPDRatio=1.49
CP008925 Salmonella_enterica_subsp._enterica_serovar_Cerro_87	kinModCall	modified_base	3079347	3079347	24	-	.	coverage=165;context=AAAGAGCAGCTTGCAAAACAACCCTTCGGCGATATCGCGGG;IPDRatio=1.50
CP008925 Salmonella_enterica_subsp._enterica_serovar_Cerro_87	kinModCall	m4C	3079398	3079398	39	-	.	coverage=160;context=GGAGCGGTATGTTTGAGCGTCGATGCCGAACATTCCGGTCA;IPDRatio=1.67;frac=0.624;fracLow=0.397;fracUp=0.860;identificationQv=41
CP008925 Salmonella_enterica_subsp._enterica_serovar_Cerro_87	kinModCall	m6A	3079422	3079422	257	+	.	coverage=160;context=CTCAAACATACCGCTCCCTGATCCATCGCCAGAATAACGTC;IPDRatio=4.64;frac=0.985;fracLow=0.966;fracUp=1.000;identificationQv=253
CP008925 Salmonella_enterica_subsp._enterica_serovar_Cerro_87	kinModCall	m6A	3079423	3079423	259	-	.	coverage=155;context=CGACGTTATTCTGGCGATGGATCAGGGAGCGGTATGTTTGA;IPDRatio=5.88;frac=1.000;fracLow=0.974;fracUp=1.000;identificationQv=323
CP008925 Salmonella_enterica_subsp._enterica_serovar_Cerro_87	kinModCall	modified_base	3079437	3079437	27	-	.	coverage=155;context=GACCCCTATCGTGACGACGTTATTCTGGCGATGGATCAGGG;IPDRatio=1.51
CP008925 Salmonella_enterica_subsp._enterica_serovar_Cerro_87	kinModCall	modified_base	3079445	3079445	27	+	.	coverage=156;context=CATCGCCAGAATAACGTCGTCACGATAGGGGTCGAGGATTT;IPDRatio=1.48
CP008925 Salmonella_enterica_subsp._enterica_serovar_Cerro_87	kinModCall	modified_base	3079456	3079456	38	-	.	coverage=152;context=GGATCTGCCAAAAATCCTCGACCCCTATCGTGACGACGTTA;IPDRatio=1.67
CP008925 Salmonella_enterica_subsp._enterica_serovar_Cerro_87	kinModCall	m6A	3079473	3079473	216	+	.	coverage=153;context=GGGTCGAGGATTTTTGGCAGATCCCAGTAATCGACGGTATC;IPDRatio=7.18;frac=1.000;fracLow=0.924;fracUp=1.000;identificationQv=198
CP008925 Salmonella_enterica_subsp._enterica_serovar_Cerro_87	kinModCall	m6A	3079474	3079474	244	-	.	coverage=155;context=CGATACCGTCGATTACTGGGATCTGCCAAAAATCCTCGACC;IPDRatio=6.42;frac=1.000;fracLow=1.000;fracUp=1.000;identificationQv=269
CP008925 Salmonella_enterica_subsp._enterica_serovar_Cerro_87	kinModCall	m6A	3079483	3079483	46	-	.	coverage=149;context=CCAGAACGGCGATACCGTCGATTACTGGGATCTGCCAAAAA;IPDRatio=1.78;frac=0.288;fracLow=0.192;fracUp=0.418;identificationQv=39
CP008925 Salmonella_enterica_subsp._enterica_serovar_Cerro_87	kinModCall	m4C	3079496	3079496	27	+	.	coverage=142;context=CCAGTAATCGACGGTATCGCCGTTCTGGTCAACTTCAAGAA;IPDRatio=1.52;frac=0.402;fracLow=0.162;fracUp=0.591;identificationQv=10
CP008925 Salmonella_enterica_subsp._enterica_serovar_Cerro_87	kinModCall	m6A	3079499	3079499	162	-	.	coverage=154;context=ATATTCTTGAAGTTGACCAGAACGGCGATACCGTCGATTAC;IPDRatio=6.72;frac=0.950;fracLow=0.839;fracUp=1.000;identificationQv=149
CP008925 Salmonella_enterica_subsp._enterica_serovar_Cerro_87	kinModCall	modified_base	3079500	3079500	26	-	.	coverage=150;context=CATATTCTTGAAGTTGACCAGAACGGCGATACCGTCGATTA;IPDRatio=1.65
CP008925 Salmonella_enterica_subsp._enterica_serovar_Cerro_87	kinModCall	modified_base	3079520	3079520	32	-	.	coverage=142;context=CCATCAATACTGTGCGTGATCATATTCTTGAAGTTGACCAG;IPDRatio=1.61
CP008925 Salmonella_enterica_subsp._enterica_serovar_Cerro_87	kinModCall	m6A	3079521	3079521	217	+	.	coverage=147;context=TGGTCAACTTCAAGAATATGATCACGCACAGTATTGATGGT;IPDRatio=6.90;frac=1.000;fracLow=0.961;fracUp=1.000;identificationQv=227
CP008925 Salmonella_enterica_subsp._enterica_serovar_Cerro_87	kinModCall	m6A	3079522	3079522	257	-	.	coverage=144;context=CACCATCAATACTGTGCGTGATCATATTCTTGAAGTTGACC;IPDRatio=5.70;frac=1.000;fracLow=0.926;fracUp=1.000;identificationQv=268
CP008925 Salmonella_enterica_subsp._enterica_serovar_Cerro_87	kinModCall	modified_base	3079527	3079527	21	+	.	coverage=142;context=ACTTCAAGAATATGATCACGCACAGTATTGATGGTGTATTT;IPDRatio=1.42
CP008925 Salmonella_enterica_subsp._enterica_serovar_Cerro_87	kinModCall	modified_base	3079533	3079533	29	+	.	coverage=146;context=AGAATATGATCACGCACAGTATTGATGGTGTATTTACCATT;IPDRatio=1.54
CP008925 Salmonella_enterica_subsp._enterica_serovar_Cerro_87	kinModCall	modified_base	3079535	3079535	27	-	.	coverage=142;context=TAAATGGTAAATACACCATCAATACTGTGCGTGATCATATT;IPDRatio=1.44
CP008925 Salmonella_enterica_subsp._enterica_serovar_Cerro_87	kinModCall	modified_base	3079542	3079542	38	+	.	coverage=138;context=TCACGCACAGTATTGATGGTGTATTTACCATTTAATGGATA;IPDRatio=1.73
CP008925 Salmonella_enterica_subsp._enterica_serovar_Cerro_87	kinModCall	modified_base	3079546	3079546	23	+	.	coverage=141;context=GCACAGTATTGATGGTGTATTTACCATTTAATGGATAATTT;IPDRatio=1.48
CP008925 Salmonella_enterica_subsp._enterica_serovar_Cerro_87	kinModCall	modified_base	3079546	3079546	21	-	.	coverage=144;context=AAATTATCCATTAAATGGTAAATACACCATCAATACTGTGC;IPDRatio=1.43
CP008925 Salmonella_enterica_subsp._enterica_serovar_Cerro_87	kinModCall	modified_base	3079553	3079553	42	-	.	coverage=152;context=CAAAAGAAAATTATCCATTAAATGGTAAATACACCATCAAT;IPDRatio=1.72
CP008925 Salmonella_enterica_subsp._enterica_serovar_Cerro_87	kinModCall	modified_base	3079557	3079557	21	-	.	coverage=148;context=GTCGCAAAAGAAAATTATCCATTAAATGGTAAATACACCAT;IPDRatio=1.41
CP008925 Salmonella_enterica_subsp._enterica_serovar_Cerro_87	kinModCall	modified_base	3079601	3079601	23	+	.	coverage=128;context=CAGCAGGTAGGTGCCTTTCGGCGTTTCGGTAATGGCGTGCG;IPDRatio=1.58
CP008925 Salmonella_enterica_subsp._enterica_serovar_Cerro_87	kinModCall	modified_base	3079626	3079626	31	+	.	coverage=128;context=TCGGTAATGGCGTGCGAAAAATCAATAAATCCTTTTGGCAG;IPDRatio=1.55
CP008925 Salmonella_enterica_subsp._enterica_serovar_Cerro_87	kinModCall	modified_base	3079629	3079629	38	+	.	coverage=138;context=GTAATGGCGTGCGAAAAATCAATAAATCCTTTTGGCAGTCG;IPDRatio=1.64
CP008925 Salmonella_enterica_subsp._enterica_serovar_Cerro_87	kinModCall	modified_base	3079630	3079630	28	+	.	coverage=139;context=TAATGGCGTGCGAAAAATCAATAAATCCTTTTGGCAGTCGT;IPDRatio=1.44
CP008925 Salmonella_enterica_subsp._enterica_serovar_Cerro_87	kinModCall	modified_base	3079637	3079637	57	-	.	coverage=139;context=CCGATAAACGACTGCCAAAAGGATTTATTGATTTTTCGCAC;IPDRatio=2.17
CP008925 Salmonella_enterica_subsp._enterica_serovar_Cerro_87	kinModCall	modified_base	3079639	3079639	36	+	.	coverage=143;context=GCGAAAAATCAATAAATCCTTTTGGCAGTCGTTTATCGGAA;IPDRatio=1.62
CP008925 Salmonella_enterica_subsp._enterica_serovar_Cerro_87	kinModCall	m6A	3079647	3079647	47	-	.	coverage=146;context=CGCGTTATTTCCGATAAACGACTGCCAAAAGGATTTATTGA;IPDRatio=1.97;frac=0.275;fracLow=0.150;fracUp=0.386;identificationQv=32
CP008925 Salmonella_enterica_subsp._enterica_serovar_Cerro_87	kinModCall	modified_base	3079675	3079675	23	+	.	coverage=141;context=CGGAAATAACGCGGCCTAAGAAATCATATTTAAAGTAACGT;IPDRatio=1.40
CP008925 Salmonella_enterica_subsp._enterica_serovar_Cerro_87	kinModCall	m6A	3079676	3079676	37	+	.	coverage=144;context=GGAAATAACGCGGCCTAAGAAATCATATTTAAAGTAACGTT;IPDRatio=1.63;frac=0.213;fracLow=0.113;fracUp=0.351;identificationQv=9
CP008925 Salmonella_enterica_subsp._enterica_serovar_Cerro_87	kinModCall	modified_base	3079680	3079680	24	+	.	coverage=144;context=ATAACGCGGCCTAAGAAATCATATTTAAAGTAACGTTGACC;IPDRatio=1.45
CP008925 Salmonella_enterica_subsp._enterica_serovar_Cerro_87	kinModCall	modified_base	3079687	3079687	33	-	.	coverage=145;context=TGGCCAGGGTCAACGTTACTTTAAATATGATTTCTTAGGCC;IPDRatio=1.62
CP008925 Salmonella_enterica_subsp._enterica_serovar_Cerro_87	kinModCall	modified_base	3079700	3079700	27	+	.	coverage=147;context=ATATTTAAAGTAACGTTGACCCTGGCCAAAAATAAGATTGC;IPDRatio=1.55
CP008925 Salmonella_enterica_subsp._enterica_serovar_Cerro_87	kinModCall	modified_base	3079722	3079722	26	-	.	coverage=154;context=GGCTTCCATCAGGTTAACGATGGCAATCTTATTTTTGGCCA;IPDRatio=1.48
CP008925 Salmonella_enterica_subsp._enterica_serovar_Cerro_87	kinModCall	modified_base	3079726	3079726	57	+	.	coverage=147;context=CAAAAATAAGATTGCCATCGTTAACCTGATGGAAGCCCATC;IPDRatio=1.95
CP008925 Salmonella_enterica_subsp._enterica_serovar_Cerro_87	kinModCall	m4C	3079743	3079743	27	+	.	coverage=143;context=TCGTTAACCTGATGGAAGCCCATCATGGAACCAAAGCGCGT;IPDRatio=1.53;frac=0.423;fracLow=0.213;fracUp=0.639;identificationQv=8
CP008925 Salmonella_enterica_subsp._enterica_serovar_Cerro_87	kinModCall	m6A	3079765	3079765	53	+	.	coverage=151;context=TCATGGAACCAAAGCGCGTTATATCATCCTGGTTACGGAAT;IPDRatio=1.88;frac=0.320;fracLow=0.194;fracUp=0.439;identificationQv=12
CP008925 Salmonella_enterica_subsp._enterica_serovar_Cerro_87	kinModCall	modified_base	3079769	3079769	33	+	.	coverage=151;context=GGAACCAAAGCGCGTTATATCATCCTGGTTACGGAATTTAT;IPDRatio=1.61
CP008925 Salmonella_enterica_subsp._enterica_serovar_Cerro_87	kinModCall	modified_base	3079770	3079770	26	+	.	coverage=151;context=GAACCAAAGCGCGTTATATCATCCTGGTTACGGAATTTATC;IPDRatio=1.44
CP008925 Salmonella_enterica_subsp._enterica_serovar_Cerro_87	kinModCall	modified_base	3079770	3079770	46	-	.	coverage=152;context=GATAAATTCCGTAACCAGGATGATATAACGCGCTTTGGTTC;IPDRatio=1.74
CP008925 Salmonella_enterica_subsp._enterica_serovar_Cerro_87	kinModCall	modified_base	3079778	3079778	23	-	.	coverage=155;context=TGAATATTGATAAATTCCGTAACCAGGATGATATAACGCGC;IPDRatio=1.42
CP008925 Salmonella_enterica_subsp._enterica_serovar_Cerro_87	kinModCall	modified_base	3079781	3079781	26	-	.	coverage=151;context=ATATGAATATTGATAAATTCCGTAACCAGGATGATATAACG;IPDRatio=1.51
CP008925 Salmonella_enterica_subsp._enterica_serovar_Cerro_87	kinModCall	modified_base	3079788	3079788	36	+	.	coverage=152;context=TCATCCTGGTTACGGAATTTATCAATATTCATATAGCCGCG;IPDRatio=1.54
CP008925 Salmonella_enterica_subsp._enterica_serovar_Cerro_87	kinModCall	modified_base	3079790	3079790	31	+	.	coverage=154;context=ATCCTGGTTACGGAATTTATCAATATTCATATAGCCGCGAA;IPDRatio=1.57
CP008925 Salmonella_enterica_subsp._enterica_serovar_Cerro_87	kinModCall	modified_base	3079793	3079793	40	-	.	coverage=151;context=ATGTTCGCGGCTATATGAATATTGATAAATTCCGTAACCAG;IPDRatio=1.70
CP008925 Salmonella_enterica_subsp._enterica_serovar_Cerro_87	kinModCall	modified_base	3079796	3079796	37	+	.	coverage=148;context=GTTACGGAATTTATCAATATTCATATAGCCGCGAACATCGC;IPDRatio=1.69
CP008925 Salmonella_enterica_subsp._enterica_serovar_Cerro_87	kinModCall	modified_base	3079797	3079797	42	-	.	coverage=148;context=GGCGATGTTCGCGGCTATATGAATATTGATAAATTCCGTAA;IPDRatio=1.75
CP008925 Salmonella_enterica_subsp._enterica_serovar_Cerro_87	kinModCall	modified_base	3079829	3079829	74	+	.	coverage=161;context=AACATCGCCATTCGTATCGCTAATCCAGTTGATACCGGTAT;IPDRatio=2.22
CP008925 Salmonella_enterica_subsp._enterica_serovar_Cerro_87	kinModCall	modified_base	3079839	3079839	45	+	.	coverage=156;context=TTCGTATCGCTAATCCAGTTGATACCGGTATAATCCCAGTT;IPDRatio=1.82
CP008925 Salmonella_enterica_subsp._enterica_serovar_Cerro_87	kinModCall	modified_base	3079848	3079848	26	+	.	coverage=162;context=CTAATCCAGTTGATACCGGTATAATCCCAGTTCGCCGCGCC;IPDRatio=1.44
CP008925 Salmonella_enterica_subsp._enterica_serovar_Cerro_87	kinModCall	modified_base	3079850	3079850	22	+	.	coverage=168;context=AATCCAGTTGATACCGGTATAATCCCAGTTCGCCGCGCCGC;IPDRatio=1.37
CP008925 Salmonella_enterica_subsp._enterica_serovar_Cerro_87	kinModCall	modified_base	3079850	3079850	70	-	.	coverage=146;context=GCGGCGCGGCGAACTGGGATTATACCGGTATCAACTGGATT;IPDRatio=2.29
CP008925 Salmonella_enterica_subsp._enterica_serovar_Cerro_87	kinModCall	modified_base	3079852	3079852	28	-	.	coverage=149;context=AGGCGGCGCGGCGAACTGGGATTATACCGGTATCAACTGGA;IPDRatio=1.62
CP008925 Salmonella_enterica_subsp._enterica_serovar_Cerro_87	kinModCall	modified_base	3079853	3079853	21	-	.	coverage=128;context=CAGGCGGCGCGGCGAACTGGGATTATACCGGTATCAACTGG;IPDRatio=1.47
CP008925 Salmonella_enterica_subsp._enterica_serovar_Cerro_87	kinModCall	modified_base	3079872	3079872	23	-	.	coverage=156;context=GGCCACATTATGCATGTCGCAGGCGGCGCGGCGAACTGGGA;IPDRatio=1.46
CP008925 Salmonella_enterica_subsp._enterica_serovar_Cerro_87	kinModCall	m6A	3079879	3079879	83	-	.	coverage=151;context=AAGAGCCGGCCACATTATGCATGTCGCAGGCGGCGCGGCGA;IPDRatio=2.78;frac=0.583;fracLow=0.445;fracUp=0.738;identificationQv=81
CP008925 Salmonella_enterica_subsp._enterica_serovar_Cerro_87	kinModCall	m6A	3079882	3079882	160	+	.	coverage=165;context=CCGCGCCGCCTGCGACATGCATAATGTGGCCGGCTCTTGGC;IPDRatio=4.39;frac=0.744;fracLow=0.641;fracUp=0.886;identificationQv=126
CP008925 Salmonella_enterica_subsp._enterica_serovar_Cerro_87	kinModCall	modified_base	3079884	3079884	23	-	.	coverage=151;context=ATGCCAAGAGCCGGCCACATTATGCATGTCGCAGGCGGCGC;IPDRatio=1.45
CP008925 Salmonella_enterica_subsp._enterica_serovar_Cerro_87	kinModCall	modified_base	3079886	3079886	47	+	.	coverage=167;context=GCCGCCTGCGACATGCATAATGTGGCCGGCTCTTGGCATCC;IPDRatio=1.72
CP008925 Salmonella_enterica_subsp._enterica_serovar_Cerro_87	kinModCall	modified_base	3079891	3079891	32	-	.	coverage=140;context=AACGGGGATGCCAAGAGCCGGCCACATTATGCATGTCGCAG;IPDRatio=1.64
CP008925 Salmonella_enterica_subsp._enterica_serovar_Cerro_87	kinModCall	modified_base	3079895	3079895	38	-	.	coverage=154;context=ATATAACGGGGATGCCAAGAGCCGGCCACATTATGCATGTC;IPDRatio=1.69
CP008925 Salmonella_enterica_subsp._enterica_serovar_Cerro_87	kinModCall	modified_base	3079902	3079902	28	+	.	coverage=159;context=ATAATGTGGCCGGCTCTTGGCATCCCCGTTATATGGTTAAA;IPDRatio=1.49
CP008925 Salmonella_enterica_subsp._enterica_serovar_Cerro_87	kinModCall	modified_base	3079917	3079917	21	-	.	coverage=156;context=AACCGCTTATATCTTTTTAACCATATAACGGGGATGCCAAG;IPDRatio=1.44
CP008925 Salmonella_enterica_subsp._enterica_serovar_Cerro_87	kinModCall	modified_base	3079924	3079924	38	+	.	coverage=164;context=TCCCCGTTATATGGTTAAAAAGATATAAGCGGTTTTTAAGC;IPDRatio=1.65
CP008925 Salmonella_enterica_subsp._enterica_serovar_Cerro_87	kinModCall	modified_base	3079929	3079929	40	-	.	coverage=155;context=AGCTCGCTTAAAAACCGCTTATATCTTTTTAACCATATAAC;IPDRatio=1.61
CP008925 Salmonella_enterica_subsp._enterica_serovar_Cerro_87	kinModCall	modified_base	3079932	3079932	24	-	.	coverage=149;context=GATAGCTCGCTTAAAAACCGCTTATATCTTTTTAACCATAT;IPDRatio=1.51
CP008925 Salmonella_enterica_subsp._enterica_serovar_Cerro_87	kinModCall	modified_base	3079946	3079946	37	+	.	coverage=172;context=ATATAAGCGGTTTTTAAGCGAGCTATCGACTTTAACCGGTT;IPDRatio=1.63
CP008925 Salmonella_enterica_subsp._enterica_serovar_Cerro_87	kinModCall	m6A	3079951	3079951	39	-	.	coverage=156;context=GGTAGAACCGGTTAAAGTCGATAGCTCGCTTAAAAACCGCT;IPDRatio=1.70;frac=0.426;fracLow=0.279;fracUp=0.601;identificationQv=4
CP008925 Salmonella_enterica_subsp._enterica_serovar_Cerro_87	kinModCall	modified_base	3079956	3079956	40	+	.	coverage=167;context=TTTTTAAGCGAGCTATCGACTTTAACCGGTTCTACCGTAGG;IPDRatio=1.67
CP008925 Salmonella_enterica_subsp._enterica_serovar_Cerro_87	kinModCall	modified_base	3079957	3079957	33	+	.	coverage=167;context=TTTTAAGCGAGCTATCGACTTTAACCGGTTCTACCGTAGGA;IPDRatio=1.64
CP008925 Salmonella_enterica_subsp._enterica_serovar_Cerro_87	kinModCall	modified_base	3079965	3079965	99	+	.	coverage=163;context=GAGCTATCGACTTTAACCGGTTCTACCGTAGGAAGAACGGC;IPDRatio=2.63
CP008925 Salmonella_enterica_subsp._enterica_serovar_Cerro_87	kinModCall	m6A	3079965	3079965	41	-	.	coverage=146;context=GCCGTTCTTCCTACGGTAGAACCGGTTAAAGTCGATAGCTC;IPDRatio=1.72;frac=0.621;fracLow=0.383;fracUp=0.706;identificationQv=15
CP008925 Salmonella_enterica_subsp._enterica_serovar_Cerro_87	kinModCall	m6A	3079966	3079966	171	-	.	coverage=151;context=TGCCGTTCTTCCTACGGTAGAACCGGTTAAAGTCGATAGCT;IPDRatio=5.70;frac=0.859;fracLow=0.751;fracUp=0.983;identificationQv=62
CP008925 Salmonella_enterica_subsp._enterica_serovar_Cerro_87	kinModCall	modified_base	3079967	3079967	28	-	.	coverage=147;context=CTGCCGTTCTTCCTACGGTAGAACCGGTTAAAGTCGATAGC;IPDRatio=1.97
CP008925 Salmonella_enterica_subsp._enterica_serovar_Cerro_87	kinModCall	modified_base	3079969	3079969	29	-	.	coverage=155;context=AACTGCCGTTCTTCCTACGGTAGAACCGGTTAAAGTCGATA;IPDRatio=1.57
CP008925 Salmonella_enterica_subsp._enterica_serovar_Cerro_87	kinModCall	modified_base	3079980	3079980	21	+	.	coverage=165;context=ACCGGTTCTACCGTAGGAAGAACGGCAGTTTGCCCGGTAGT;IPDRatio=1.36
CP008925 Salmonella_enterica_subsp._enterica_serovar_Cerro_87	kinModCall	modified_base	3079988	3079988	27	+	.	coverage=166;context=TACCGTAGGAAGAACGGCAGTTTGCCCGGTAGTAGAGGGTA;IPDRatio=1.50
CP008925 Salmonella_enterica_subsp._enterica_serovar_Cerro_87	kinModCall	modified_base	3079989	3079989	21	-	.	coverage=156;context=TTACCCTCTACTACCGGGCAAACTGCCGTTCTTCCTACGGT;IPDRatio=1.42
CP008925 Salmonella_enterica_subsp._enterica_serovar_Cerro_87	kinModCall	modified_base	3080003	3080003	21	-	.	coverage=155;context=CCGCACCGGTATCATTACCCTCTACTACCGGGCAAACTGCC;IPDRatio=1.40
CP008925 Salmonella_enterica_subsp._enterica_serovar_Cerro_87	kinModCall	m6A	3080008	3080008	66	+	.	coverage=172;context=TTTGCCCGGTAGTAGAGGGTAATGATACCGGTGCGGCGTAA;IPDRatio=1.92;frac=0.388;fracLow=0.232;fracUp=0.526;identificationQv=10
CP008925 Salmonella_enterica_subsp._enterica_serovar_Cerro_87	kinModCall	modified_base	3080009	3080009	24	-	.	coverage=158;context=TTTACGCCGCACCGGTATCATTACCCTCTACTACCGGGCAA;IPDRatio=1.42
CP008925 Salmonella_enterica_subsp._enterica_serovar_Cerro_87	kinModCall	modified_base	3080010	3080010	31	-	.	coverage=156;context=ATTTACGCCGCACCGGTATCATTACCCTCTACTACCGGGCA;IPDRatio=1.56
CP008925 Salmonella_enterica_subsp._enterica_serovar_Cerro_87	kinModCall	modified_base	3080011	3080011	46	+	.	coverage=163;context=GCCCGGTAGTAGAGGGTAATGATACCGGTGCGGCGTAAATG;IPDRatio=1.74
CP008925 Salmonella_enterica_subsp._enterica_serovar_Cerro_87	kinModCall	modified_base	3080028	3080028	31	+	.	coverage=168;context=AATGATACCGGTGCGGCGTAAATGGACCACGTATAAGTTTG;IPDRatio=1.55
CP008925 Salmonella_enterica_subsp._enterica_serovar_Cerro_87	kinModCall	modified_base	3080029	3080029	23	+	.	coverage=162;context=ATGATACCGGTGCGGCGTAAATGGACCACGTATAAGTTTGT;IPDRatio=1.41
CP008925 Salmonella_enterica_subsp._enterica_serovar_Cerro_87	kinModCall	modified_base	3080041	3080041	26	-	.	coverage=145;context=AGAAGGTAAAAAACAAACTTATACGTGGTCCATTTACGCCG;IPDRatio=1.49
CP008925 Salmonella_enterica_subsp._enterica_serovar_Cerro_87	kinModCall	modified_base	3080042	3080042	26	-	.	coverage=153;context=AAGAAGGTAAAAAACAAACTTATACGTGGTCCATTTACGCC;IPDRatio=1.47
CP008925 Salmonella_enterica_subsp._enterica_serovar_Cerro_87	kinModCall	m4C	3080044	3080044	71	-	.	coverage=153;context=TGAAGAAGGTAAAAAACAAACTTATACGTGGTCCATTTACG;IPDRatio=2.22;frac=0.441;fracLow=0.310;fracUp=0.574;identificationQv=19
CP008925 Salmonella_enterica_subsp._enterica_serovar_Cerro_87	kinModCall	modified_base	3080046	3080046	21	-	.	coverage=151;context=ACTGAAGAAGGTAAAAAACAAACTTATACGTGGTCCATTTA;IPDRatio=1.38
CP008925 Salmonella_enterica_subsp._enterica_serovar_Cerro_87	kinModCall	modified_base	3080053	3080053	33	+	.	coverage=160;context=ACCACGTATAAGTTTGTTTTTTACCTTCTTCAGTCCAGTCA;IPDRatio=1.62
CP008925 Salmonella_enterica_subsp._enterica_serovar_Cerro_87	kinModCall	m4C	3080063	3080063	57	+	.	coverage=168;context=AGTTTGTTTTTTACCTTCTTCAGTCCAGTCAACTTTAACCT;IPDRatio=1.94;frac=0.572;fracLow=0.399;fracUp=0.748;identificationQv=25
CP008925 Salmonella_enterica_subsp._enterica_serovar_Cerro_87	kinModCall	modified_base	3080090	3080090	23	-	.	coverage=149;context=TTGGCTTGTATCCAGATTATGTCAATAAGGTTAAAGTTGAC;IPDRatio=1.47
CP008925 Salmonella_enterica_subsp._enterica_serovar_Cerro_87	kinModCall	modified_base	3080097	3080097	49	-	.	coverage=156;context=CCTGTATTTGGCTTGTATCCAGATTATGTCAATAAGGTTAA;IPDRatio=1.77
CP008925 Salmonella_enterica_subsp._enterica_serovar_Cerro_87	kinModCall	modified_base	3080103	3080103	31	-	.	coverage=152;context=GGCATACCTGTATTTGGCTTGTATCCAGATTATGTCAATAA;IPDRatio=1.62
CP008925 Salmonella_enterica_subsp._enterica_serovar_Cerro_87	kinModCall	modified_base	3080110	3080110	31	+	.	coverage=167;context=CATAATCTGGATACAAGCCAAATACAGGTATGCCGTCATGG;IPDRatio=1.54
CP008925 Salmonella_enterica_subsp._enterica_serovar_Cerro_87	kinModCall	modified_base	3080116	3080116	31	-	.	coverage=159;context=AAATACCCATGACGGCATACCTGTATTTGGCTTGTATCCAG;IPDRatio=1.56
CP008925 Salmonella_enterica_subsp._enterica_serovar_Cerro_87	kinModCall	modified_base	3080118	3080118	27	-	.	coverage=165;context=ATAAATACCCATGACGGCATACCTGTATTTGGCTTGTATCC;IPDRatio=1.48
CP008925 Salmonella_enterica_subsp._enterica_serovar_Cerro_87	kinModCall	m4C	3080121	3080121	29	-	.	coverage=155;context=GCTATAAATACCCATGACGGCATACCTGTATTTGGCTTGTA;IPDRatio=1.57;frac=0.586;fracLow=0.380;fracUp=0.788;identificationQv=10
CP008925 Salmonella_enterica_subsp._enterica_serovar_Cerro_87	kinModCall	modified_base	3080133	3080133	50	+	.	coverage=168;context=ACAGGTATGCCGTCATGGGTATTTATAGCCTGCGGGCCGAC;IPDRatio=1.76
CP008925 Salmonella_enterica_subsp._enterica_serovar_Cerro_87	kinModCall	modified_base	3080138	3080138	23	-	.	coverage=163;context=ATGATGTCGGCCCGCAGGCTATAAATACCCATGACGGCATA;IPDRatio=1.38
CP008925 Salmonella_enterica_subsp._enterica_serovar_Cerro_87	kinModCall	modified_base	3080156	3080156	34	+	.	coverage=168;context=TATAGCCTGCGGGCCGACATCATAACTGATCGGGATACCTT;IPDRatio=1.67
CP008925 Salmonella_enterica_subsp._enterica_serovar_Cerro_87	kinModCall	modified_base	3080157	3080157	22	+	.	coverage=163;context=ATAGCCTGCGGGCCGACATCATAACTGATCGGGATACCTTT;IPDRatio=1.34
CP008925 Salmonella_enterica_subsp._enterica_serovar_Cerro_87	kinModCall	m6A	3080164	3080164	248	+	.	coverage=168;context=GCGGGCCGACATCATAACTGATCGGGATACCTTTTTCCCCT;IPDRatio=7.03;frac=1.000;fracLow=0.912;fracUp=1.000;identificationQv=249
CP008925 Salmonella_enterica_subsp._enterica_serovar_Cerro_87	kinModCall	m6A	3080165	3080165	223	-	.	coverage=162;context=AAGGGGAAAAAGGTATCCCGATCAGTTATGATGTCGGCCCG;IPDRatio=5.41;frac=1.000;fracLow=0.937;fracUp=1.000;identificationQv=209
CP008925 Salmonella_enterica_subsp._enterica_serovar_Cerro_87	kinModCall	modified_base	3080170	3080170	22	+	.	coverage=169;context=CGACATCATAACTGATCGGGATACCTTTTTCCCCTTTCCCT;IPDRatio=1.32
CP008925 Salmonella_enterica_subsp._enterica_serovar_Cerro_87	kinModCall	modified_base	3080183	3080183	22	+	.	coverage=146;context=GATCGGGATACCTTTTTCCCCTTTCCCTAAAACGGTAACCT;IPDRatio=1.40
CP008925 Salmonella_enterica_subsp._enterica_serovar_Cerro_87	kinModCall	modified_base	3080190	3080190	35	-	.	coverage=162;context=AACGTGAAGGTTACCGTTTTAGGGAAAGGGGAAAAAGGTAT;IPDRatio=1.67
CP008925 Salmonella_enterica_subsp._enterica_serovar_Cerro_87	kinModCall	modified_base	3080209	3080209	138	+	.	coverage=170;context=CTAAAACGGTAACCTTCACGTTCTGTACATTATGATTGGCT;IPDRatio=3.13
CP008925 Salmonella_enterica_subsp._enterica_serovar_Cerro_87	kinModCall	modified_base	3080209	3080209	40	-	.	coverage=157;context=AGCCAATCATAATGTACAGAACGTGAAGGTTACCGTTTTAG;IPDRatio=1.81
CP008925 Salmonella_enterica_subsp._enterica_serovar_Cerro_87	kinModCall	m6A	3080210	3080210	207	-	.	coverage=167;context=AAGCCAATCATAATGTACAGAACGTGAAGGTTACCGTTTTA;IPDRatio=6.65;frac=0.969;fracLow=0.874;fracUp=1.000;identificationQv=184
CP008925 Salmonella_enterica_subsp._enterica_serovar_Cerro_87	kinModCall	modified_base	3080211	3080211	24	-	.	coverage=163;context=AAAGCCAATCATAATGTACAGAACGTGAAGGTTACCGTTTT;IPDRatio=1.65
CP008925 Salmonella_enterica_subsp._enterica_serovar_Cerro_87	kinModCall	modified_base	3080212	3080212	24	+	.	coverage=165;context=AAACGGTAACCTTCACGTTCTGTACATTATGATTGGCTTTA;IPDRatio=1.56
CP008925 Salmonella_enterica_subsp._enterica_serovar_Cerro_87	kinModCall	modified_base	3080214	3080214	24	-	.	coverage=168;context=AATAAAGCCAATCATAATGTACAGAACGTGAAGGTTACCGT;IPDRatio=1.49
CP008925 Salmonella_enterica_subsp._enterica_serovar_Cerro_87	kinModCall	modified_base	3080229	3080229	54	+	.	coverage=156;context=TTCTGTACATTATGATTGGCTTTATTAATGATTGCTGTTAA;IPDRatio=2.00
CP008925 Salmonella_enterica_subsp._enterica_serovar_Cerro_87	kinModCall	modified_base	3080235	3080235	29	+	.	coverage=171;context=ACATTATGATTGGCTTTATTAATGATTGCTGTTAATGGGAA;IPDRatio=1.50
CP008925 Salmonella_enterica_subsp._enterica_serovar_Cerro_87	kinModCall	modified_base	3080237	3080237	37	-	.	coverage=164;context=TTTTCCCATTAACAGCAATCATTAATAAAGCCAATCATAAT;IPDRatio=1.58
CP008925 Salmonella_enterica_subsp._enterica_serovar_Cerro_87	kinModCall	modified_base	3080242	3080242	36	-	.	coverage=170;context=CGGCGTTTTCCCATTAACAGCAATCATTAATAAAGCCAATC;IPDRatio=1.56
CP008925 Salmonella_enterica_subsp._enterica_serovar_Cerro_87	kinModCall	modified_base	3080250	3080250	22	-	.	coverage=168;context=CCCTACGGCGGCGTTTTCCCATTAACAGCAATCATTAATAA;IPDRatio=1.40
CP008925 Salmonella_enterica_subsp._enterica_serovar_Cerro_87	kinModCall	m6A	3080267	3080267	32	+	.	coverage=177;context=TAATGGGAAAACGCCGCCGTAGGGGGCGACATCGACCATAC;IPDRatio=1.58;frac=0.291;fracLow=0.175;fracUp=0.408;identificationQv=5
CP008925 Salmonella_enterica_subsp._enterica_serovar_Cerro_87	kinModCall	m6A	3080284	3080284	68	+	.	coverage=173;context=CGTAGGGGGCGACATCGACCATACCTAATGGCCCTTCATGG;IPDRatio=1.95;frac=0.530;fracLow=0.401;fracUp=0.661;identificationQv=70
CP008925 Salmonella_enterica_subsp._enterica_serovar_Cerro_87	kinModCall	modified_base	3080289	3080289	29	-	.	coverage=180;context=CCAGTCCATGAAGGGCCATTAGGTATGGTCGATGTCGCCCC;IPDRatio=1.53
CP008925 Salmonella_enterica_subsp._enterica_serovar_Cerro_87	kinModCall	m6A	3080290	3080290	39	+	.	coverage=179;context=GGGCGACATCGACCATACCTAATGGCCCTTCATGGACTGGA;IPDRatio=1.59;frac=0.148;fracLow=0.050;fracUp=0.244;identificationQv=32
CP008925 Salmonella_enterica_subsp._enterica_serovar_Cerro_87	kinModCall	modified_base	3080291	3080291	59	-	.	coverage=177;context=TTCCAGTCCATGAAGGGCCATTAGGTATGGTCGATGTCGCC;IPDRatio=1.92
CP008925 Salmonella_enterica_subsp._enterica_serovar_Cerro_87	kinModCall	modified_base	3080313	3080313	54	-	.	coverage=174;context=ATGGTCGCATCAGCAGATGTCATTCCAGTCCATGAAGGGCC;IPDRatio=1.92
CP008925 Salmonella_enterica_subsp._enterica_serovar_Cerro_87	kinModCall	modified_base	3080334	3080334	24	-	.	coverage=166;context=GTTTTAGACCCAAACAGGCCAATGGTCGCATCAGCAGATGT;IPDRatio=1.51
CP008925 Salmonella_enterica_subsp._enterica_serovar_Cerro_87	kinModCall	modified_base	3080355	3080355	34	-	.	coverage=161;context=GGCAGCGTTTTGGCCTCAGGCGTTTTAGACCCAAACAGGCC;IPDRatio=1.65
CP008925 Salmonella_enterica_subsp._enterica_serovar_Cerro_87	kinModCall	m4C	3080392	3080392	51	+	.	coverage=163;context=TGCCGCTCAAACACAGGCAGCATAATACAGGTAAGACTTTC;IPDRatio=1.86;frac=0.409;fracLow=0.239;fracUp=0.552;identificationQv=18
CP008925 Salmonella_enterica_subsp._enterica_serovar_Cerro_87	kinModCall	modified_base	3080395	3080395	41	+	.	coverage=164;context=CGCTCAAACACAGGCAGCATAATACAGGTAAGACTTTCCTT;IPDRatio=1.64
CP008925 Salmonella_enterica_subsp._enterica_serovar_Cerro_87	kinModCall	m4C	3080406	3080406	130	-	.	coverage=159;context=ATGTTATTTACAAGGAAAGTCTTACCTGTATTATGCTGCCT;IPDRatio=2.90;frac=0.921;fracLow=0.770;fracUp=1.000;identificationQv=109
CP008925 Salmonella_enterica_subsp._enterica_serovar_Cerro_87	kinModCall	modified_base	3080416	3080416	25	+	.	coverage=152;context=ATACAGGTAAGACTTTCCTTGTAAATAACATATTTATTTCC;IPDRatio=1.49
CP008925 Salmonella_enterica_subsp._enterica_serovar_Cerro_87	kinModCall	m6A	3080420	3080420	37	+	.	coverage=155;context=AGGTAAGACTTTCCTTGTAAATAACATATTTATTTCCCCAT;IPDRatio=1.54;frac=0.248;fracLow=0.056;fracUp=0.359;identificationQv=48
CP008925 Salmonella_enterica_subsp._enterica_serovar_Cerro_87	kinModCall	modified_base	3080423	3080423	25	-	.	coverage=160;context=CGAATGGGGAAATAAATATGTTATTTACAAGGAAAGTCTTA;IPDRatio=1.45
CP008925 Salmonella_enterica_subsp._enterica_serovar_Cerro_87	kinModCall	m6A	3080425	3080425	52	+	.	coverage=157;context=AGACTTTCCTTGTAAATAACATATTTATTTCCCCATTCGAT;IPDRatio=1.83;frac=0.389;fracLow=0.259;fracUp=0.511;identificationQv=4
CP008925 Salmonella_enterica_subsp._enterica_serovar_Cerro_87	kinModCall	modified_base	3080432	3080432	35	-	.	coverage=153;context=CGATAATATCGAATGGGGAAATAAATATGTTATTTACAAGG;IPDRatio=1.60
CP008925 Salmonella_enterica_subsp._enterica_serovar_Cerro_87	kinModCall	modified_base	3080433	3080433	24	-	.	coverage=163;context=TCGATAATATCGAATGGGGAAATAAATATGTTATTTACAAG;IPDRatio=1.44
CP008925 Salmonella_enterica_subsp._enterica_serovar_Cerro_87	kinModCall	modified_base	3080436	3080436	21	+	.	coverage=158;context=GTAAATAACATATTTATTTCCCCATTCGATATTATCGATAA;IPDRatio=1.53
CP008925 Salmonella_enterica_subsp._enterica_serovar_Cerro_87	kinModCall	m6A	3080444	3080444	35	+	.	coverage=161;context=CATATTTATTTCCCCATTCGATATTATCGATAAAATGAATG;IPDRatio=1.58;frac=0.244;fracLow=0.090;fracUp=0.387;identificationQv=16
CP008925 Salmonella_enterica_subsp._enterica_serovar_Cerro_87	kinModCall	modified_base	3080451	3080451	54	-	.	coverage=165;context=TAATATACATTCATTTTATCGATAATATCGAATGGGGAAAT;IPDRatio=1.91
CP008925 Salmonella_enterica_subsp._enterica_serovar_Cerro_87	kinModCall	modified_base	3080457	3080457	27	+	.	coverage=167;context=CCATTCGATATTATCGATAAAATGAATGTATATTAACCTTC;IPDRatio=1.51
CP008925 Salmonella_enterica_subsp._enterica_serovar_Cerro_87	kinModCall	modified_base	3080460	3080460	24	+	.	coverage=156;context=TTCGATATTATCGATAAAATGAATGTATATTAACCTTCTTA;IPDRatio=1.45
CP008925 Salmonella_enterica_subsp._enterica_serovar_Cerro_87	kinModCall	m4C	3080460	3080460	62	-	.	coverage=166;context=TAAGAAGGTTAATATACATTCATTTTATCGATAATATCGAA;IPDRatio=2.05;frac=0.664;fracLow=0.442;fracUp=0.864;identificationQv=6
CP008925 Salmonella_enterica_subsp._enterica_serovar_Cerro_87	kinModCall	modified_base	3080461	3080461	25	+	.	coverage=164;context=TCGATATTATCGATAAAATGAATGTATATTAACCTTCTTAT;IPDRatio=1.44
CP008925 Salmonella_enterica_subsp._enterica_serovar_Cerro_87	kinModCall	modified_base	3080462	3080462	34	+	.	coverage=161;context=CGATATTATCGATAAAATGAATGTATATTAACCTTCTTATT;IPDRatio=1.55
CP008925 Salmonella_enterica_subsp._enterica_serovar_Cerro_87	kinModCall	modified_base	3080465	3080465	21	+	.	coverage=160;context=TATTATCGATAAAATGAATGTATATTAACCTTCTTATTTAT;IPDRatio=1.42
CP008925 Salmonella_enterica_subsp._enterica_serovar_Cerro_87	kinModCall	modified_base	3080467	3080467	44	-	.	coverage=163;context=CGATAAATAAGAAGGTTAATATACATTCATTTTATCGATAA;IPDRatio=1.68
CP008925 Salmonella_enterica_subsp._enterica_serovar_Cerro_87	kinModCall	modified_base	3080468	3080468	50	-	.	coverage=166;context=CCGATAAATAAGAAGGTTAATATACATTCATTTTATCGATA;IPDRatio=1.98
CP008925 Salmonella_enterica_subsp._enterica_serovar_Cerro_87	kinModCall	modified_base	3080470	3080470	22	-	.	coverage=168;context=CTCCGATAAATAAGAAGGTTAATATACATTCATTTTATCGA;IPDRatio=1.45
CP008925 Salmonella_enterica_subsp._enterica_serovar_Cerro_87	kinModCall	modified_base	3080471	3080471	59	-	.	coverage=154;context=TCTCCGATAAATAAGAAGGTTAATATACATTCATTTTATCG;IPDRatio=1.95
CP008925 Salmonella_enterica_subsp._enterica_serovar_Cerro_87	kinModCall	modified_base	3080472	3080472	27	-	.	coverage=161;context=ATCTCCGATAAATAAGAAGGTTAATATACATTCATTTTATC;IPDRatio=1.53
CP008925 Salmonella_enterica_subsp._enterica_serovar_Cerro_87	kinModCall	modified_base	3080474	3080474	28	+	.	coverage=158;context=TAAAATGAATGTATATTAACCTTCTTATTTATCGGAGATGA;IPDRatio=1.55
CP008925 Salmonella_enterica_subsp._enterica_serovar_Cerro_87	kinModCall	modified_base	3080480	3080480	33	+	.	coverage=166;context=GAATGTATATTAACCTTCTTATTTATCGGAGATGAAAAAAC;IPDRatio=1.53
CP008925 Salmonella_enterica_subsp._enterica_serovar_Cerro_87	kinModCall	modified_base	3080485	3080485	22	-	.	coverage=168;context=TAAATGTTTTTTCATCTCCGATAAATAAGAAGGTTAATATA;IPDRatio=1.38
CP008925 Salmonella_enterica_subsp._enterica_serovar_Cerro_87	kinModCall	modified_base	3080535	3080535	24	+	.	coverage=166;context=AACAATCCGCGGAGGGGAATAATGATGTTGGTCACAAATAT;IPDRatio=1.43
CP008925 Salmonella_enterica_subsp._enterica_serovar_Cerro_87	kinModCall	modified_base	3080556	3080556	21	-	.	coverage=169;context=TAAAAAGACCATGGACACCTCATATTTGTGACCAACATCAT;IPDRatio=1.39
CP008925 Salmonella_enterica_subsp._enterica_serovar_Cerro_87	kinModCall	modified_base	3080559	3080559	24	-	.	coverage=158;context=TGTTAAAAAGACCATGGACACCTCATATTTGTGACCAACAT;IPDRatio=1.48
CP008925 Salmonella_enterica_subsp._enterica_serovar_Cerro_87	kinModCall	modified_base	3080563	3080563	49	-	.	coverage=152;context=GTATTGTTAAAAAGACCATGGACACCTCATATTTGTGACCA;IPDRatio=1.85
CP008925 Salmonella_enterica_subsp._enterica_serovar_Cerro_87	kinModCall	modified_base	3080573	3080573	30	+	.	coverage=152;context=TATGAGGTGTCCATGGTCTTTTTAACAATACTCATCGTTAT;IPDRatio=1.53
CP008925 Salmonella_enterica_subsp._enterica_serovar_Cerro_87	kinModCall	modified_base	3080579	3080579	27	+	.	coverage=162;context=GTGTCCATGGTCTTTTTAACAATACTCATCGTTATACTATT;IPDRatio=1.51
CP008925 Salmonella_enterica_subsp._enterica_serovar_Cerro_87	kinModCall	modified_base	3080581	3080581	24	-	.	coverage=162;context=CAAATAGTATAACGATGAGTATTGTTAAAAAGACCATGGAC;IPDRatio=1.43
CP008925 Salmonella_enterica_subsp._enterica_serovar_Cerro_87	kinModCall	modified_base	3080591	3080591	101	+	.	coverage=151;context=TTTTTAACAATACTCATCGTTATACTATTTGTTCAGTAAAT;IPDRatio=2.80
CP008925 Salmonella_enterica_subsp._enterica_serovar_Cerro_87	kinModCall	modified_base	3080592	3080592	50	+	.	coverage=150;context=TTTTAACAATACTCATCGTTATACTATTTGTTCAGTAAATA;IPDRatio=1.74
CP008925 Salmonella_enterica_subsp._enterica_serovar_Cerro_87	kinModCall	modified_base	3080597	3080597	50	-	.	coverage=166;context=CCATATATTTACTGAACAAATAGTATAACGATGAGTATTGT;IPDRatio=1.78
CP008925 Salmonella_enterica_subsp._enterica_serovar_Cerro_87	kinModCall	modified_base	3080606	3080606	48	+	.	coverage=154;context=ATCGTTATACTATTTGTTCAGTAAATATATGGCGGTGTATT;IPDRatio=1.83
CP008925 Salmonella_enterica_subsp._enterica_serovar_Cerro_87	kinModCall	modified_base	3080609	3080609	32	+	.	coverage=164;context=GTTATACTATTTGTTCAGTAAATATATGGCGGTGTATTATT;IPDRatio=1.53
CP008925 Salmonella_enterica_subsp._enterica_serovar_Cerro_87	kinModCall	m6A	3080613	3080613	77	-	.	coverage=161;context=GAATAATAATACACCGCCATATATTTACTGAACAAATAGTA;IPDRatio=2.08;frac=0.474;fracLow=0.345;fracUp=0.634;identificationQv=25
CP008925 Salmonella_enterica_subsp._enterica_serovar_Cerro_87	kinModCall	m4C	3080616	3080616	86	-	.	coverage=160;context=CATGAATAATAATACACCGCCATATATTTACTGAACAAATA;IPDRatio=2.58;frac=0.799;fracLow=0.638;fracUp=0.959;identificationQv=87
CP008925 Salmonella_enterica_subsp._enterica_serovar_Cerro_87	kinModCall	m4C	3080618	3080618	33	+	.	coverage=161;context=TTTGTTCAGTAAATATATGGCGGTGTATTATTATTCATGTA;IPDRatio=1.66;frac=0.609;fracLow=0.352;fracUp=0.847;identificationQv=11
CP008925 Salmonella_enterica_subsp._enterica_serovar_Cerro_87	kinModCall	modified_base	3080624	3080624	29	+	.	coverage=159;context=CAGTAAATATATGGCGGTGTATTATTATTCATGTACGCTTT;IPDRatio=1.50
CP008925 Salmonella_enterica_subsp._enterica_serovar_Cerro_87	kinModCall	modified_base	3080629	3080629	45	+	.	coverage=158;context=AATATATGGCGGTGTATTATTATTCATGTACGCTTTGCTAC;IPDRatio=1.91
CP008925 Salmonella_enterica_subsp._enterica_serovar_Cerro_87	kinModCall	modified_base	3080631	3080631	26	-	.	coverage=162;context=ACGTAGCAAAGCGTACATGAATAATAATACACCGCCATATA;IPDRatio=1.47
CP008925 Salmonella_enterica_subsp._enterica_serovar_Cerro_87	kinModCall	m6A	3080632	3080632	62	-	.	coverage=168;context=CACGTAGCAAAGCGTACATGAATAATAATACACCGCCATAT;IPDRatio=1.97;frac=0.344;fracLow=0.229;fracUp=0.487;identificationQv=14
CP008925 Salmonella_enterica_subsp._enterica_serovar_Cerro_87	kinModCall	modified_base	3080658	3080658	57	+	.	coverage=162;context=ACGCTTTGCTACGTGAAACTTTAAATAAAGATTGGAAGTTT;IPDRatio=2.02
CP008925 Salmonella_enterica_subsp._enterica_serovar_Cerro_87	kinModCall	modified_base	3080665	3080665	55	-	.	coverage=165;context=TATATTTAAACTTCCAATCTTTATTTAAAGTTTCACGTAGC;IPDRatio=1.95
CP008925 Salmonella_enterica_subsp._enterica_serovar_Cerro_87	kinModCall	modified_base	3080677	3080677	48	+	.	coverage=161;context=TTTAAATAAAGATTGGAAGTTTAAATATAATAAAATTATAT;IPDRatio=1.79
CP008925 Salmonella_enterica_subsp._enterica_serovar_Cerro_87	kinModCall	m6A	3080679	3080679	67	+	.	coverage=163;context=TAAATAAAGATTGGAAGTTTAAATATAATAAAATTATATCG;IPDRatio=2.11;frac=0.487;fracLow=0.349;fracUp=0.633;identificationQv=4
CP008925 Salmonella_enterica_subsp._enterica_serovar_Cerro_87	kinModCall	modified_base	3080684	3080684	23	-	.	coverage=164;context=ATAACCGATATAATTTTATTATATTTAAACTTCCAATCTTT;IPDRatio=1.41
CP008925 Salmonella_enterica_subsp._enterica_serovar_Cerro_87	kinModCall	modified_base	3080687	3080687	33	-	.	coverage=161;context=GCCATAACCGATATAATTTTATTATATTTAAACTTCCAATC;IPDRatio=1.58
CP008925 Salmonella_enterica_subsp._enterica_serovar_Cerro_87	kinModCall	modified_base	3080688	3080688	72	-	.	coverage=159;context=TGCCATAACCGATATAATTTTATTATATTTAAACTTCCAAT;IPDRatio=2.17
CP008925 Salmonella_enterica_subsp._enterica_serovar_Cerro_87	kinModCall	modified_base	3080689	3080689	36	-	.	coverage=164;context=ATGCCATAACCGATATAATTTTATTATATTTAAACTTCCAA;IPDRatio=1.64
CP008925 Salmonella_enterica_subsp._enterica_serovar_Cerro_87	kinModCall	m6A	3080690	3080690	22	+	.	coverage=161;context=TGGAAGTTTAAATATAATAAAATTATATCGGTTATGGCATG;IPDRatio=1.41;frac=0.247;fracLow=0.096;fracUp=0.338;identificationQv=20
CP008925 Salmonella_enterica_subsp._enterica_serovar_Cerro_87	kinModCall	modified_base	3080690	3080690	48	-	.	coverage=155;context=CATGCCATAACCGATATAATTTTATTATATTTAAACTTCCA;IPDRatio=1.80
CP008925 Salmonella_enterica_subsp._enterica_serovar_Cerro_87	kinModCall	modified_base	3080693	3080693	33	-	.	coverage=162;context=CGACATGCCATAACCGATATAATTTTATTATATTTAAACTT;IPDRatio=1.58
CP008925 Salmonella_enterica_subsp._enterica_serovar_Cerro_87	kinModCall	modified_base	3080696	3080696	24	-	.	coverage=164;context=TCCCGACATGCCATAACCGATATAATTTTATTATATTTAAA;IPDRatio=1.42
CP008925 Salmonella_enterica_subsp._enterica_serovar_Cerro_87	kinModCall	modified_base	3080699	3080699	27	-	.	coverage=153;context=AATTCCCGACATGCCATAACCGATATAATTTTATTATATTT;IPDRatio=1.49
CP008925 Salmonella_enterica_subsp._enterica_serovar_Cerro_87	kinModCall	m4C	3080705	3080705	40	-	.	coverage=154;context=GAAAAAAATTCCCGACATGCCATAACCGATATAATTTTATT;IPDRatio=1.77;frac=0.815;fracLow=0.583;fracUp=1.000;identificationQv=7
CP008925 Salmonella_enterica_subsp._enterica_serovar_Cerro_87	kinModCall	modified_base	3080752	3080752	21	+	.	coverage=162;context=ATAACGAAGAGAAACTTATCATGTCTGACAAATTTATCCAC;IPDRatio=1.32
CP008925 Salmonella_enterica_subsp._enterica_serovar_Cerro_87	kinModCall	modified_base	3080758	3080758	26	-	.	coverage=172;context=CCCTCGGTGGATAAATTTGTCAGACATGATAAGTTTCTCTT;IPDRatio=1.40
CP008925 Salmonella_enterica_subsp._enterica_serovar_Cerro_87	kinModCall	modified_base	3080795	3080795	24	+	.	coverage=157;context=AGGGCTATTCGGGAAGATGAACGTTTAGAACAATGTCGGAG;IPDRatio=1.44
CP008925 Salmonella_enterica_subsp._enterica_serovar_Cerro_87	kinModCall	modified_base	3080815	3080815	21	+	.	coverage=160;context=ACGTTTAGAACAATGTCGGAGATAGCCGTGTACAGGGGGAA;IPDRatio=1.40
CP008925 Salmonella_enterica_subsp._enterica_serovar_Cerro_87	kinModCall	modified_base	3080819	3080819	21	-	.	coverage=180;context=ACGATTCCCCCTGTACACGGCTATCTCCGACATTGTTCTAA;IPDRatio=1.39
CP008925 Salmonella_enterica_subsp._enterica_serovar_Cerro_87	kinModCall	m6A	3080857	3080857	234	+	.	coverage=179;context=CGTTAAAAAAGCGCGGCCAGAGGCGTTCTGACCGCATGCTT;IPDRatio=5.52;frac=0.859;fracLow=0.749;fracUp=0.956;identificationQv=235
CP008925 Salmonella_enterica_subsp._enterica_serovar_Cerro_87	kinModCall	modified_base	3080857	3080857	37	-	.	coverage=195;context=AAGCATGCGGTCAGAACGCCTCTGGCCGCGCTTTTTTAACG;IPDRatio=1.60
CP008925 Salmonella_enterica_subsp._enterica_serovar_Cerro_87	kinModCall	modified_base	3080862	3080862	169	+	.	coverage=176;context=AAAAAGCGCGGCCAGAGGCGTTCTGACCGCATGCTTTGCTA;IPDRatio=4.20
CP008925 Salmonella_enterica_subsp._enterica_serovar_Cerro_87	kinModCall	m6A	3080863	3080863	259	-	.	coverage=191;context=ATAGCAAAGCATGCGGTCAGAACGCCTCTGGCCGCGCTTTT;IPDRatio=10.81;frac=1.000;fracLow=0.912;fracUp=1.000;identificationQv=216
CP008925 Salmonella_enterica_subsp._enterica_serovar_Cerro_87	kinModCall	modified_base	3080864	3080864	36	-	.	coverage=184;context=GATAGCAAAGCATGCGGTCAGAACGCCTCTGGCCGCGCTTT;IPDRatio=2.01
CP008925 Salmonella_enterica_subsp._enterica_serovar_Cerro_87	kinModCall	modified_base	3080867	3080867	28	+	.	coverage=180;context=GCGCGGCCAGAGGCGTTCTGACCGCATGCTTTGCTATCAGT;IPDRatio=1.48
CP008925 Salmonella_enterica_subsp._enterica_serovar_Cerro_87	kinModCall	modified_base	3080867	3080867	27	-	.	coverage=184;context=ACTGATAGCAAAGCATGCGGTCAGAACGCCTCTGGCCGCGC;IPDRatio=1.51
CP008925 Salmonella_enterica_subsp._enterica_serovar_Cerro_87	kinModCall	modified_base	3080876	3080876	22	+	.	coverage=171;context=GAGGCGTTCTGACCGCATGCTTTGCTATCAGTATTCCCACG;IPDRatio=1.41
CP008925 Salmonella_enterica_subsp._enterica_serovar_Cerro_87	kinModCall	modified_base	3080882	3080882	23	+	.	coverage=171;context=TTCTGACCGCATGCTTTGCTATCAGTATTCCCACGTTTCCG;IPDRatio=1.37
CP008925 Salmonella_enterica_subsp._enterica_serovar_Cerro_87	kinModCall	m6A	3080887	3080887	83	-	.	coverage=194;context=TGACCCGGAAACGTGGGAATACTGATAGCAAAGCATGCGGT;IPDRatio=2.23;frac=0.411;fracLow=0.308;fracUp=0.536;identificationQv=55
CP008925 Salmonella_enterica_subsp._enterica_serovar_Cerro_87	kinModCall	m6A	3080890	3080890	37	-	.	coverage=189;context=GATTGACCCGGAAACGTGGGAATACTGATAGCAAAGCATGC;IPDRatio=1.54;frac=0.238;fracLow=0.117;fracUp=0.352;identificationQv=11
CP008925 Salmonella_enterica_subsp._enterica_serovar_Cerro_87	kinModCall	modified_base	3080908	3080908	21	-	.	coverage=190;context=GATCATGCGTGAGATGGGGATTGACCCGGAAACGTGGGAAT;IPDRatio=1.37
CP008925 Salmonella_enterica_subsp._enterica_serovar_Cerro_87	kinModCall	modified_base	3080914	3080914	22	+	.	coverage=173;context=ACGTTTCCGGGTCAATCCCCATCTCACGCATGATCTCTTTT;IPDRatio=1.37
CP008925 Salmonella_enterica_subsp._enterica_serovar_Cerro_87	kinModCall	m6A	3080926	3080926	280	+	.	coverage=182;context=CAATCCCCATCTCACGCATGATCTCTTTTGCCGCTTCCGGG;IPDRatio=7.43;frac=0.985;fracLow=0.916;fracUp=0.998;identificationQv=267
CP008925 Salmonella_enterica_subsp._enterica_serovar_Cerro_87	kinModCall	m6A	3080927	3080927	306	-	.	coverage=185;context=TCCCGGAAGCGGCAAAAGAGATCATGCGTGAGATGGGGATT;IPDRatio=6.80;frac=1.000;fracLow=0.964;fracUp=1.000;identificationQv=247
CP008925 Salmonella_enterica_subsp._enterica_serovar_Cerro_87	kinModCall	modified_base	3080929	3080929	21	-	.	coverage=189;context=AATCCCGGAAGCGGCAAAAGAGATCATGCGTGAGATGGGGA;IPDRatio=1.39
CP008925 Salmonella_enterica_subsp._enterica_serovar_Cerro_87	kinModCall	m6A	3080973	3080973	306	+	.	coverage=188;context=TCGCTGCGCTCTTTTCGCAGATCGGCATCATCCGGCAAGGG;IPDRatio=6.60;frac=1.000;fracLow=1.000;fracUp=1.000;identificationQv=346
CP008925 Salmonella_enterica_subsp._enterica_serovar_Cerro_87	kinModCall	m6A	3080974	3080974	365	-	.	coverage=209;context=ACCCTTGCCGGATGATGCCGATCTGCGAAAAGAGCGCAGCG;IPDRatio=7.72;frac=1.000;fracLow=0.985;fracUp=1.000;identificationQv=380
CP008925 Salmonella_enterica_subsp._enterica_serovar_Cerro_87	kinModCall	modified_base	3081005	3081005	29	-	.	coverage=198;context=GTGAAGCATTTCTGCACGCCTTTACCGGGCAACCCTTGCCG;IPDRatio=1.49
CP008925 Salmonella_enterica_subsp._enterica_serovar_Cerro_87	kinModCall	m6A	3081078	3081078	25	+	.	coverage=184;context=TTGTTCACCTGACGACGCGTACGTTCATCGGTGAGGATTTT;IPDRatio=1.47;frac=0.183;fracLow=0.091;fracUp=0.283;identificationQv=4
CP008925 Salmonella_enterica_subsp._enterica_serovar_Cerro_87	kinModCall	modified_base	3081094	3081094	26	+	.	coverage=183;context=GCGTACGTTCATCGGTGAGGATTTTTAACACCTTCAGAGGA;IPDRatio=1.43
CP008925 Salmonella_enterica_subsp._enterica_serovar_Cerro_87	kinModCall	modified_base	3081098	3081098	32	+	.	coverage=177;context=ACGTTCATCGGTGAGGATTTTTAACACCTTCAGAGGAATGG;IPDRatio=1.52
CP008925 Salmonella_enterica_subsp._enterica_serovar_Cerro_87	kinModCall	m6A	3081111	3081111	296	+	.	coverage=188;context=AGGATTTTTAACACCTTCAGAGGAATGGAAACCGTAATTTT;IPDRatio=8.17;frac=1.000;fracLow=0.921;fracUp=1.000;identificationQv=305
CP008925 Salmonella_enterica_subsp._enterica_serovar_Cerro_87	kinModCall	modified_base	3081117	3081117	22	-	.	coverage=192;context=GTCAAAAAAATTACGGTTTCCATTCCTCTGAAGGTGTTAAA;IPDRatio=1.40
CP008925 Salmonella_enterica_subsp._enterica_serovar_Cerro_87	kinModCall	modified_base	3081129	3081129	47	-	.	coverage=202;context=AAGAGTGAGCAAGTCAAAAAAATTACGGTTTCCATTCCTCT;IPDRatio=1.66
CP008925 Salmonella_enterica_subsp._enterica_serovar_Cerro_87	kinModCall	modified_base	3081133	3081133	23	+	.	coverage=184;context=GAATGGAAACCGTAATTTTTTTGACTTGCTCACTCTTCTTA;IPDRatio=1.51
CP008925 Salmonella_enterica_subsp._enterica_serovar_Cerro_87	kinModCall	modified_base	3081141	3081141	24	+	.	coverage=182;context=ACCGTAATTTTTTTGACTTGCTCACTCTTCTTACCGTGCTC;IPDRatio=1.39
CP008925 Salmonella_enterica_subsp._enterica_serovar_Cerro_87	kinModCall	modified_base	3081148	3081148	24	-	.	coverage=193;context=ATACGCTGAGCACGGTAAGAAGAGTGAGCAAGTCAAAAAAA;IPDRatio=1.41
CP008925 Salmonella_enterica_subsp._enterica_serovar_Cerro_87	kinModCall	modified_base	3081152	3081152	24	-	.	coverage=209;context=GCCCATACGCTGAGCACGGTAAGAAGAGTGAGCAAGTCAAA;IPDRatio=1.39
CP008925 Salmonella_enterica_subsp._enterica_serovar_Cerro_87	kinModCall	modified_base	3081166	3081166	29	+	.	coverage=190;context=TCTTCTTACCGTGCTCAGCGTATGGGCTGATATATTCGCCG;IPDRatio=1.51
CP008925 Salmonella_enterica_subsp._enterica_serovar_Cerro_87	kinModCall	modified_base	3081173	3081173	24	+	.	coverage=184;context=ACCGTGCTCAGCGTATGGGCTGATATATTCGCCGCTCCATT;IPDRatio=1.41
CP008925 Salmonella_enterica_subsp._enterica_serovar_Cerro_87	kinModCall	modified_base	3081174	3081174	23	+	.	coverage=166;context=CCGTGCTCAGCGTATGGGCTGATATATTCGCCGCTCCATTC;IPDRatio=1.43
CP008925 Salmonella_enterica_subsp._enterica_serovar_Cerro_87	kinModCall	modified_base	3081177	3081177	23	+	.	coverage=187;context=TGCTCAGCGTATGGGCTGATATATTCGCCGCTCCATTCAGC;IPDRatio=1.36
CP008925 Salmonella_enterica_subsp._enterica_serovar_Cerro_87	kinModCall	m6A	3081181	3081181	37	-	.	coverage=208;context=CATGGCTGAATGGAGCGGCGAATATATCAGCCCATACGCTG;IPDRatio=1.61;frac=0.190;fracLow=0.112;fracUp=0.272;identificationQv=21
CP008925 Salmonella_enterica_subsp._enterica_serovar_Cerro_87	kinModCall	modified_base	3081201	3081201	26	-	.	coverage=208;context=ACGAAGAGGATTAAGTATCTCATGGCTGAATGGAGCGGCGA;IPDRatio=1.45
CP008925 Salmonella_enterica_subsp._enterica_serovar_Cerro_87	kinModCall	modified_base	3081204	3081204	41	+	.	coverage=189;context=CCGCTCCATTCAGCCATGAGATACTTAATCCTCTTCGTCAT;IPDRatio=1.64
CP008925 Salmonella_enterica_subsp._enterica_serovar_Cerro_87	kinModCall	modified_base	3081209	3081209	22	+	.	coverage=191;context=CCATTCAGCCATGAGATACTTAATCCTCTTCGTCATTAATA;IPDRatio=1.37
CP008925 Salmonella_enterica_subsp._enterica_serovar_Cerro_87	kinModCall	modified_base	3081211	3081211	26	-	.	coverage=210;context=AATATTAATGACGAAGAGGATTAAGTATCTCATGGCTGAAT;IPDRatio=1.42
CP008925 Salmonella_enterica_subsp._enterica_serovar_Cerro_87	kinModCall	modified_base	3081225	3081225	24	+	.	coverage=177;context=TACTTAATCCTCTTCGTCATTAATATTGAGGTCTGAACCTG;IPDRatio=1.46
CP008925 Salmonella_enterica_subsp._enterica_serovar_Cerro_87	kinModCall	modified_base	3081231	3081231	47	-	.	coverage=208;context=CGGGCTCAGGTTCAGACCTCAATATTAATGACGAAGAGGAT;IPDRatio=1.70
CP008925 Salmonella_enterica_subsp._enterica_serovar_Cerro_87	kinModCall	modified_base	3081234	3081234	47	-	.	coverage=205;context=GTCCGGGCTCAGGTTCAGACCTCAATATTAATGACGAAGAG;IPDRatio=1.72
CP008925 Salmonella_enterica_subsp._enterica_serovar_Cerro_87	kinModCall	modified_base	3081253	3081253	25	+	.	coverage=187;context=AGGTCTGAACCTGAGCCCGGACCATAATCGCGCGTAGTTTA;IPDRatio=1.41
CP008925 Salmonella_enterica_subsp._enterica_serovar_Cerro_87	kinModCall	modified_base	3081259	3081259	26	+	.	coverage=183;context=GAACCTGAGCCCGGACCATAATCGCGCGTAGTTTACCGTAG;IPDRatio=1.40
CP008925 Salmonella_enterica_subsp._enterica_serovar_Cerro_87	kinModCall	modified_base	3081272	3081272	21	+	.	coverage=183;context=GACCATAATCGCGCGTAGTTTACCGTAGTGGCGCGGCCCTG;IPDRatio=1.32
CP008925 Salmonella_enterica_subsp._enterica_serovar_Cerro_87	kinModCall	modified_base	3081304	3081304	61	-	.	coverage=202;context=TTAGCGCACATCTGCGACCGCTAACTTCGTGTCAGGGCCGC;IPDRatio=1.97
CP008925 Salmonella_enterica_subsp._enterica_serovar_Cerro_87	kinModCall	m6A	3081325	3081325	219	-	.	coverage=208;context=TAGCCGTTAAAATTATATGCATTAGCGCACATCTGCGACCG;IPDRatio=4.99;frac=0.727;fracLow=0.605;fracUp=0.830;identificationQv=212
CP008925 Salmonella_enterica_subsp._enterica_serovar_Cerro_87	kinModCall	modified_base	3081326	3081326	27	+	.	coverage=191;context=GGTCGCAGATGTGCGCTAATGCATATAATTTTAACGGCTAT;IPDRatio=1.49
CP008925 Salmonella_enterica_subsp._enterica_serovar_Cerro_87	kinModCall	m6A	3081328	3081328	72	+	.	coverage=190;context=TCGCAGATGTGCGCTAATGCATATAATTTTAACGGCTATTT;IPDRatio=2.20;frac=0.867;fracLow=0.695;fracUp=1.000;identificationQv=89
CP008925 Salmonella_enterica_subsp._enterica_serovar_Cerro_87	kinModCall	m6A	3081334	3081334	70	-	.	coverage=188;context=AACCGCAAATAGCCGTTAAAATTATATGCATTAGCGCACAT;IPDRatio=1.97;frac=0.277;fracLow=0.172;fracUp=0.376;identificationQv=30
CP008925 Salmonella_enterica_subsp._enterica_serovar_Cerro_87	kinModCall	m6A	3081336	3081336	42	-	.	coverage=205;context=CAAACCGCAAATAGCCGTTAAAATTATATGCATTAGCGCAC;IPDRatio=1.66;frac=0.358;fracLow=0.247;fracUp=0.490;identificationQv=16
CP008925 Salmonella_enterica_subsp._enterica_serovar_Cerro_87	kinModCall	m6A	3081347	3081347	50	-	.	coverage=202;context=TATAGATTGAGCAAACCGCAAATAGCCGTTAAAATTATATG;IPDRatio=1.73;frac=0.247;fracLow=0.149;fracUp=0.360;identificationQv=3
CP008925 Salmonella_enterica_subsp._enterica_serovar_Cerro_87	kinModCall	modified_base	3081350	3081350	23	+	.	coverage=193;context=ATAATTTTAACGGCTATTTGCGGTTTGCTCAATCTATACGC;IPDRatio=1.41
CP008925 Salmonella_enterica_subsp._enterica_serovar_Cerro_87	kinModCall	modified_base	3081359	3081359	37	+	.	coverage=191;context=ACGGCTATTTGCGGTTTGCTCAATCTATACGCAAAGAAGTT;IPDRatio=1.62
CP008925 Salmonella_enterica_subsp._enterica_serovar_Cerro_87	kinModCall	modified_base	3081360	3081360	28	+	.	coverage=195;context=CGGCTATTTGCGGTTTGCTCAATCTATACGCAAAGAAGTTT;IPDRatio=1.45
CP008925 Salmonella_enterica_subsp._enterica_serovar_Cerro_87	kinModCall	modified_base	3081364	3081364	22	-	.	coverage=197;context=ATCTAAACTTCTTTGCGTATAGATTGAGCAAACCGCAAATA;IPDRatio=1.36
CP008925 Salmonella_enterica_subsp._enterica_serovar_Cerro_87	kinModCall	modified_base	3081366	3081366	22	-	.	coverage=201;context=ACATCTAAACTTCTTTGCGTATAGATTGAGCAAACCGCAAA;IPDRatio=1.37
CP008925 Salmonella_enterica_subsp._enterica_serovar_Cerro_87	kinModCall	m6A	3081375	3081375	54	+	.	coverage=199;context=TGCTCAATCTATACGCAAAGAAGTTTAGATGTCCAGATGTG;IPDRatio=1.92;frac=0.319;fracLow=0.227;fracUp=0.420;identificationQv=11
CP008925 Salmonella_enterica_subsp._enterica_serovar_Cerro_87	kinModCall	modified_base	3081383	3081383	28	+	.	coverage=201;context=CTATACGCAAAGAAGTTTAGATGTCCAGATGTGTTGACGTC;IPDRatio=1.45
CP008925 Salmonella_enterica_subsp._enterica_serovar_Cerro_87	kinModCall	m6A	3081386	3081386	65	-	.	coverage=206;context=ATAGACGTCAACACATCTGGACATCTAAACTTCTTTGCGTA;IPDRatio=1.98;frac=0.306;fracLow=0.196;fracUp=0.395;identificationQv=12
CP008925 Salmonella_enterica_subsp._enterica_serovar_Cerro_87	kinModCall	m6A	3081397	3081397	67	-	.	coverage=219;context=CCACTACCACAATAGACGTCAACACATCTGGACATCTAAAC;IPDRatio=1.91;frac=0.264;fracLow=0.157;fracUp=0.349;identificationQv=55
CP008925 Salmonella_enterica_subsp._enterica_serovar_Cerro_87	kinModCall	m6A	3081399	3081399	62	+	.	coverage=201;context=TTAGATGTCCAGATGTGTTGACGTCTATTGTGGTAGTGGTT;IPDRatio=1.96;frac=0.371;fracLow=0.256;fracUp=0.470;identificationQv=3
CP008925 Salmonella_enterica_subsp._enterica_serovar_Cerro_87	kinModCall	modified_base	3081401	3081401	26	+	.	coverage=195;context=AGATGTCCAGATGTGTTGACGTCTATTGTGGTAGTGGTTAA;IPDRatio=1.48
CP008925 Salmonella_enterica_subsp._enterica_serovar_Cerro_87	kinModCall	modified_base	3081404	3081404	25	+	.	coverage=200;context=TGTCCAGATGTGTTGACGTCTATTGTGGTAGTGGTTAATCT;IPDRatio=1.41
CP008925 Salmonella_enterica_subsp._enterica_serovar_Cerro_87	kinModCall	modified_base	3081407	3081407	55	+	.	coverage=198;context=CCAGATGTGTTGACGTCTATTGTGGTAGTGGTTAATCTGTG;IPDRatio=1.87
CP008925 Salmonella_enterica_subsp._enterica_serovar_Cerro_87	kinModCall	m4C	3081410	3081410	60	-	.	coverage=199;context=GGCCACAGATTAACCACTACCACAATAGACGTCAACACATC;IPDRatio=2.04;frac=0.379;fracLow=0.251;fracUp=0.493;identificationQv=5
CP008925 Salmonella_enterica_subsp._enterica_serovar_Cerro_87	kinModCall	modified_base	3081412	3081412	27	-	.	coverage=209;context=CAGGCCACAGATTAACCACTACCACAATAGACGTCAACACA;IPDRatio=1.42
CP008925 Salmonella_enterica_subsp._enterica_serovar_Cerro_87	kinModCall	modified_base	3081418	3081418	35	-	.	coverage=205;context=GAAAGTCAGGCCACAGATTAACCACTACCACAATAGACGTC;IPDRatio=1.49
CP008925 Salmonella_enterica_subsp._enterica_serovar_Cerro_87	kinModCall	modified_base	3081421	3081421	36	-	.	coverage=209;context=GGTGAAAGTCAGGCCACAGATTAACCACTACCACAATAGAC;IPDRatio=1.55
CP008925 Salmonella_enterica_subsp._enterica_serovar_Cerro_87	kinModCall	modified_base	3081453	3081453	23	-	.	coverage=231;context=ACGCGTCATATGAAGATATTCCTGGCTGAGTCGGTGAAAGT;IPDRatio=1.43
CP008925 Salmonella_enterica_subsp._enterica_serovar_Cerro_87	kinModCall	modified_base	3081455	3081455	29	+	.	coverage=197;context=TTTCACCGACTCAGCCAGGAATATCTTCATATGACGCGTAA;IPDRatio=1.48
CP008925 Salmonella_enterica_subsp._enterica_serovar_Cerro_87	kinModCall	modified_base	3081456	3081456	21	-	.	coverage=224;context=TTTACGCGTCATATGAAGATATTCCTGGCTGAGTCGGTGAA;IPDRatio=1.32
CP008925 Salmonella_enterica_subsp._enterica_serovar_Cerro_87	kinModCall	modified_base	3081480	3081480	22	+	.	coverage=190;context=TTCATATGACGCGTAAACAGGCCACTATCGCAGTGCGTAGC;IPDRatio=1.41
CP008925 Salmonella_enterica_subsp._enterica_serovar_Cerro_87	kinModCall	modified_base	3081507	3081507	47	-	.	coverage=232;context=GCCGTATTGTTCGTCATCGTTTAATCCGCTACGCACTGCGA;IPDRatio=1.62
CP008925 Salmonella_enterica_subsp._enterica_serovar_Cerro_87	kinModCall	modified_base	3081522	3081522	35	-	.	coverage=230;context=TGGCGGCACAACGCAGCCGTATTGTTCGTCATCGTTTAATC;IPDRatio=1.50
CP008925 Salmonella_enterica_subsp._enterica_serovar_Cerro_87	kinModCall	modified_base	3081547	3081547	21	+	.	coverage=208;context=CTGCGTTGTGCCGCCAATCCACCTCTCCAGTACCTATAACT;IPDRatio=1.37
CP008925 Salmonella_enterica_subsp._enterica_serovar_Cerro_87	kinModCall	modified_base	3081552	3081552	52	-	.	coverage=235;context=GGTAAAGTTATAGGTACTGGAGAGGTGGATTGGCGGCACAA;IPDRatio=1.75
CP008925 Salmonella_enterica_subsp._enterica_serovar_Cerro_87	kinModCall	m6A	3081563	3081563	85	-	.	coverage=235;context=TCATTGAAACCGGTAAAGTTATAGGTACTGGAGAGGTGGAT;IPDRatio=2.09;frac=0.373;fracLow=0.253;fracUp=0.467;identificationQv=49
CP008925 Salmonella_enterica_subsp._enterica_serovar_Cerro_87	kinModCall	modified_base	3081567	3081567	30	+	.	coverage=204;context=ACCTCTCCAGTACCTATAACTTTACCGGTTTCAATGAGCCG;IPDRatio=1.51
CP008925 Salmonella_enterica_subsp._enterica_serovar_Cerro_87	kinModCall	modified_base	3081581	3081581	21	-	.	coverage=237;context=TAATCATGCGCGCGCGGCTCATTGAAACCGGTAAAGTTATA;IPDRatio=1.33
CP008925 Salmonella_enterica_subsp._enterica_serovar_Cerro_87	kinModCall	modified_base	3081587	3081587	38	-	.	coverage=234;context=CGGGAATAATCATGCGCGCGCGGCTCATTGAAACCGGTAAA;IPDRatio=1.59
CP008925 Salmonella_enterica_subsp._enterica_serovar_Cerro_87	kinModCall	modified_base	3081598	3081598	32	+	.	coverage=212;context=CAATGAGCCGCGCGCGCATGATTATTCCCGCCGCGGTAATC;IPDRatio=1.46
CP008925 Salmonella_enterica_subsp._enterica_serovar_Cerro_87	kinModCall	modified_base	3081601	3081601	21	-	.	coverage=232;context=TGGGATTACCGCGGCGGGAATAATCATGCGCGCGCGGCTCA;IPDRatio=1.31
CP008925 Salmonella_enterica_subsp._enterica_serovar_Cerro_87	kinModCall	modified_base	3081602	3081602	22	-	.	coverage=218;context=GTGGGATTACCGCGGCGGGAATAATCATGCGCGCGCGGCTC;IPDRatio=1.35
CP008925 Salmonella_enterica_subsp._enterica_serovar_Cerro_87	kinModCall	modified_base	3081606	3081606	21	-	.	coverage=219;context=ACGCGTGGGATTACCGCGGCGGGAATAATCATGCGCGCGCG;IPDRatio=1.50
CP008925 Salmonella_enterica_subsp._enterica_serovar_Cerro_87	kinModCall	modified_base	3081612	3081612	22	+	.	coverage=197;context=CGCATGATTATTCCCGCCGCGGTAATCCCACGCGTGATGTG;IPDRatio=1.53
CP008925 Salmonella_enterica_subsp._enterica_serovar_Cerro_87	kinModCall	modified_base	3081616	3081616	32	+	.	coverage=201;context=TGATTATTCCCGCCGCGGTAATCCCACGCGTGATGTGGTTC;IPDRatio=1.49
CP008925 Salmonella_enterica_subsp._enterica_serovar_Cerro_87	kinModCall	modified_base	3081629	3081629	27	-	.	coverage=227;context=GCTAATGCGCGCTGAACCACATCACGCGTGGGATTACCGCG;IPDRatio=1.42
CP008925 Salmonella_enterica_subsp._enterica_serovar_Cerro_87	kinModCall	modified_base	3081634	3081634	27	-	.	coverage=226;context=GTTCCGCTAATGCGCGCTGAACCACATCACGCGTGGGATTA;IPDRatio=1.38
CP008925 Salmonella_enterica_subsp._enterica_serovar_Cerro_87	kinModCall	modified_base	3081651	3081651	37	+	.	coverage=190;context=TGGTTCAGCGCGCATTAGCGGAACTGGAAGGCGGCGCGGGC;IPDRatio=1.87
CP008925 Salmonella_enterica_subsp._enterica_serovar_Cerro_87	kinModCall	m6A	3081652	3081652	270	+	.	coverage=216;context=GGTTCAGCGCGCATTAGCGGAACTGGAAGGCGGCGCGGGCG;IPDRatio=11.33;frac=1.000;fracLow=0.984;fracUp=1.000;identificationQv=194
CP008925 Salmonella_enterica_subsp._enterica_serovar_Cerro_87	kinModCall	modified_base	3081652	3081652	48	-	.	coverage=225;context=CGCCCGCGCCGCCTTCCAGTTCCGCTAATGCGCGCTGAACC;IPDRatio=1.80
CP008925 Salmonella_enterica_subsp._enterica_serovar_Cerro_87	kinModCall	modified_base	3081653	3081653	47	+	.	coverage=203;context=GTTCAGCGCGCATTAGCGGAACTGGAAGGCGGCGCGGGCGC;IPDRatio=2.00
CP008925 Salmonella_enterica_subsp._enterica_serovar_Cerro_87	kinModCall	modified_base	3081653	3081653	217	-	.	coverage=224;context=GCGCCCGCGCCGCCTTCCAGTTCCGCTAATGCGCGCTGAAC;IPDRatio=4.71
CP008925 Salmonella_enterica_subsp._enterica_serovar_Cerro_87	kinModCall	modified_base	3081660	3081660	42	-	.	coverage=230;context=CAATACCGCGCCCGCGCCGCCTTCCAGTTCCGCTAATGCGC;IPDRatio=1.56
CP008925 Salmonella_enterica_subsp._enterica_serovar_Cerro_87	kinModCall	modified_base	3081665	3081665	21	+	.	coverage=209;context=TTAGCGGAACTGGAAGGCGGCGCGGGCGCGGTATTGACGAA;IPDRatio=1.38
CP008925 Salmonella_enterica_subsp._enterica_serovar_Cerro_87	kinModCall	modified_base	3081671	3081671	24	+	.	coverage=210;context=GAACTGGAAGGCGGCGCGGGCGCGGTATTGACGAATACCGG;IPDRatio=1.43
CP008925 Salmonella_enterica_subsp._enterica_serovar_Cerro_87	kinModCall	modified_base	3081679	3081679	24	-	.	coverage=241;context=CCGACATGCCGGTATTCGTCAATACCGCGCCCGCGCCGCCT;IPDRatio=1.35
CP008925 Salmonella_enterica_subsp._enterica_serovar_Cerro_87	kinModCall	modified_base	3081684	3081684	21	+	.	coverage=210;context=GCGCGGGCGCGGTATTGACGAATACCGGCATGTCGGCGATT;IPDRatio=1.35
CP008925 Salmonella_enterica_subsp._enterica_serovar_Cerro_87	kinModCall	modified_base	3081695	3081695	23	-	.	coverage=235;context=GTGACCAGATGAATCGCCGACATGCCGGTATTCGTCAATAC;IPDRatio=1.36
CP008925 Salmonella_enterica_subsp._enterica_serovar_Cerro_87	kinModCall	modified_base	3081701	3081701	24	+	.	coverage=202;context=ACGAATACCGGCATGTCGGCGATTCATCTGGTCACCACCGT;IPDRatio=1.42
CP008925 Salmonella_enterica_subsp._enterica_serovar_Cerro_87	kinModCall	modified_base	3081712	3081712	33	-	.	coverage=238;context=GCTTGAGGAAAACGGTGGTGACCAGATGAATCGCCGACATG;IPDRatio=1.48
CP008925 Salmonella_enterica_subsp._enterica_serovar_Cerro_87	kinModCall	modified_base	3081714	3081714	28	+	.	coverage=214;context=TGTCGGCGATTCATCTGGTCACCACCGTTTTCCTCAAGCCG;IPDRatio=1.42
CP008925 Salmonella_enterica_subsp._enterica_serovar_Cerro_87	kinModCall	m6A	3081722	3081722	32	-	.	coverage=235;context=AGATCGCCCGGCTTGAGGAAAACGGTGGTGACCAGATGAAT;IPDRatio=1.51;frac=0.186;fracLow=0.083;fracUp=0.278;identificationQv=17
CP008925 Salmonella_enterica_subsp._enterica_serovar_Cerro_87	kinModCall	m6A	3081739	3081739	307	+	.	coverage=220;context=CGTTTTCCTCAAGCCGGGCGATCTGCTGGTCGCGCCGCATG;IPDRatio=6.46;frac=0.990;fracLow=0.918;fracUp=1.000;identificationQv=308
CP008925 Salmonella_enterica_subsp._enterica_serovar_Cerro_87	kinModCall	m6A	3081740	3081740	360	-	.	coverage=249;context=TCATGCGGCGCGACCAGCAGATCGCCCGGCTTGAGGAAAAC;IPDRatio=6.75;frac=1.000;fracLow=0.951;fracUp=1.000;identificationQv=361
CP008925 Salmonella_enterica_subsp._enterica_serovar_Cerro_87	kinModCall	modified_base	3081748	3081748	30	-	.	coverage=244;context=CGTAGCAATCATGCGGCGCGACCAGCAGATCGCCCGGCTTG;IPDRatio=1.45
CP008925 Salmonella_enterica_subsp._enterica_serovar_Cerro_87	kinModCall	modified_base	3081760	3081760	24	+	.	coverage=222;context=TCTGCTGGTCGCGCCGCATGATTGCTACGGCGGCAGTTATC;IPDRatio=1.36
CP008925 Salmonella_enterica_subsp._enterica_serovar_Cerro_87	kinModCall	modified_base	3081763	3081763	23	-	.	coverage=249;context=GACGATAACTGCCGCCGTAGCAATCATGCGGCGCGACCAGC;IPDRatio=1.33
CP008925 Salmonella_enterica_subsp._enterica_serovar_Cerro_87	kinModCall	modified_base	3081777	3081777	23	-	.	coverage=256;context=CAGACTGTCAAACAGACGATAACTGCCGCCGTAGCAATCAT;IPDRatio=1.37
CP008925 Salmonella_enterica_subsp._enterica_serovar_Cerro_87	kinModCall	modified_base	3081787	3081787	23	-	.	coverage=254;context=CGCGTGTCGCCAGACTGTCAAACAGACGATAACTGCCGCCG;IPDRatio=1.37
CP008925 Salmonella_enterica_subsp._enterica_serovar_Cerro_87	kinModCall	m4C	3081791	3081791	27	+	.	coverage=228;context=GGCAGTTATCGTCTGTTTGACAGTCTGGCGACACGCGGCTG;IPDRatio=1.44;frac=0.410;fracLow=0.169;fracUp=0.482;identificationQv=19
CP008925 Salmonella_enterica_subsp._enterica_serovar_Cerro_87	kinModCall	m6A	3081832	3081832	335	+	.	coverage=224;context=TTATCGTGTGCGGTTTGTCGATCAGGGCGATGAACGCGCCT;IPDRatio=6.77;frac=1.000;fracLow=0.932;fracUp=1.000;identificationQv=346
CP008925 Salmonella_enterica_subsp._enterica_serovar_Cerro_87	kinModCall	m6A	3081833	3081833	396	-	.	coverage=257;context=AAGGCGCGTTCATCGCCCTGATCGACAAACCGCACACGATA;IPDRatio=5.83;frac=1.000;fracLow=0.953;fracUp=1.000;identificationQv=440
CP008925 Salmonella_enterica_subsp._enterica_serovar_Cerro_87	kinModCall	modified_base	3081851	3081851	23	+	.	coverage=224;context=GATCAGGGCGATGAACGCGCCTTACAGGCGGCGCTGGAAGA;IPDRatio=1.39
CP008925 Salmonella_enterica_subsp._enterica_serovar_Cerro_87	kinModCall	modified_base	3081884	3081884	21	+	.	coverage=223;context=CTGGAAGAAAAACCGAAGCTGGTACTGGTAGAAAGTCCAAG;IPDRatio=1.43
CP008925 Salmonella_enterica_subsp._enterica_serovar_Cerro_87	kinModCall	modified_base	3081887	3081887	42	+	.	coverage=234;context=GAAGAAAAACCGAAGCTGGTACTGGTAGAAAGTCCAAGTAA;IPDRatio=1.57
CP008925 Salmonella_enterica_subsp._enterica_serovar_Cerro_87	kinModCall	modified_base	3081889	3081889	29	-	.	coverage=254;context=GATTACTTGGACTTTCTACCAGTACCAGCTTCGGTTTTTCT;IPDRatio=1.41
CP008925 Salmonella_enterica_subsp._enterica_serovar_Cerro_87	kinModCall	modified_base	3081892	3081892	28	-	.	coverage=262;context=ATGGATTACTTGGACTTTCTACCAGTACCAGCTTCGGTTTT;IPDRatio=1.43
CP008925 Salmonella_enterica_subsp._enterica_serovar_Cerro_87	kinModCall	modified_base	3081895	3081895	51	-	.	coverage=249;context=ACAATGGATTACTTGGACTTTCTACCAGTACCAGCTTCGGT;IPDRatio=1.76
CP008925 Salmonella_enterica_subsp._enterica_serovar_Cerro_87	kinModCall	modified_base	3081898	3081898	27	-	.	coverage=262;context=GTAACAATGGATTACTTGGACTTTCTACCAGTACCAGCTTC;IPDRatio=1.39
CP008925 Salmonella_enterica_subsp._enterica_serovar_Cerro_87	kinModCall	modified_base	3081905	3081905	54	+	.	coverage=240;context=GTACTGGTAGAAAGTCCAAGTAATCCATTGTTACGCGTGGT;IPDRatio=1.73
CP008925 Salmonella_enterica_subsp._enterica_serovar_Cerro_87	kinModCall	modified_base	3081907	3081907	34	+	.	coverage=229;context=ACTGGTAGAAAGTCCAAGTAATCCATTGTTACGCGTGGTGG;IPDRatio=1.53
CP008925 Salmonella_enterica_subsp._enterica_serovar_Cerro_87	kinModCall	m6A	3081908	3081908	72	-	.	coverage=259;context=TCCACCACGCGTAACAATGGATTACTTGGACTTTCTACCAG;IPDRatio=1.92;frac=0.304;fracLow=0.204;fracUp=0.411;identificationQv=15
CP008925 Salmonella_enterica_subsp._enterica_serovar_Cerro_87	kinModCall	modified_base	3081916	3081916	22	+	.	coverage=226;context=AAGTCCAAGTAATCCATTGTTACGCGTGGTGGATATTGCGA;IPDRatio=1.36
CP008925 Salmonella_enterica_subsp._enterica_serovar_Cerro_87	kinModCall	modified_base	3081922	3081922	27	-	.	coverage=263;context=AGATTTTCGCAATATCCACCACGCGTAACAATGGATTACTT;IPDRatio=1.40
CP008925 Salmonella_enterica_subsp._enterica_serovar_Cerro_87	kinModCall	modified_base	3081958	3081958	26	+	.	coverage=244;context=AATCTGTCGGCTGGCGCGCGAGGCGGGCGCAGTGAGCGTCG;IPDRatio=1.39
CP008925 Salmonella_enterica_subsp._enterica_serovar_Cerro_87	kinModCall	modified_base	3081959	3081959	26	+	.	coverage=236;context=ATCTGTCGGCTGGCGCGCGAGGCGGGCGCAGTGAGCGTCGT;IPDRatio=1.43
CP008925 Salmonella_enterica_subsp._enterica_serovar_Cerro_87	kinModCall	m6A	3081968	3081968	71	+	.	coverage=245;context=CTGGCGCGCGAGGCGGGCGCAGTGAGCGTCGTTGATAACAC;IPDRatio=1.98;frac=0.466;fracLow=0.348;fracUp=0.564;identificationQv=25
CP008925 Salmonella_enterica_subsp._enterica_serovar_Cerro_87	kinModCall	modified_base	3081979	3081979	22	+	.	coverage=244;context=GGCGGGCGCAGTGAGCGTCGTTGATAACACGTTTTTAAGCC;IPDRatio=1.47
CP008925 Salmonella_enterica_subsp._enterica_serovar_Cerro_87	kinModCall	modified_base	3081982	3081982	56	+	.	coverage=233;context=GGGCGCAGTGAGCGTCGTTGATAACACGTTTTTAAGCCCGG;IPDRatio=1.74
CP008925 Salmonella_enterica_subsp._enterica_serovar_Cerro_87	kinModCall	m6A	3082024	3082024	28	-	.	coverage=259;context=GCAACACCAGATCGGCACCCAACGCCAGCGGATTTTGCAGC;IPDRatio=1.39;frac=0.037;fracLow=0.000;fracUp=0.090;identificationQv=7
CP008925 Salmonella_enterica_subsp._enterica_serovar_Cerro_87	kinModCall	modified_base	3082028	3082028	23	+	.	coverage=235;context=CAAAATCCGCTGGCGTTGGGTGCCGATCTGGTGTTGCATTC;IPDRatio=1.40
CP008925 Salmonella_enterica_subsp._enterica_serovar_Cerro_87	kinModCall	m6A	3082033	3082033	330	+	.	coverage=236;context=TCCGCTGGCGTTGGGTGCCGATCTGGTGTTGCATTCATGCA;IPDRatio=6.15;frac=1.000;fracLow=1.000;fracUp=1.000;identificationQv=295
CP008925 Salmonella_enterica_subsp._enterica_serovar_Cerro_87	kinModCall	m6A	3082034	3082034	373	-	.	coverage=254;context=GTGCATGAATGCAACACCAGATCGGCACCCAACGCCAGCGG;IPDRatio=8.34;frac=1.000;fracLow=1.000;fracUp=1.000;identificationQv=362
CP008925 Salmonella_enterica_subsp._enterica_serovar_Cerro_87	kinModCall	m6A	3082042	3082042	50	-	.	coverage=253;context=GATATTTCGTGCATGAATGCAACACCAGATCGGCACCCAAC;IPDRatio=1.65;frac=0.268;fracLow=0.186;fracUp=0.354;identificationQv=38
CP008925 Salmonella_enterica_subsp._enterica_serovar_Cerro_87	kinModCall	modified_base	3082055	3082055	21	-	.	coverage=256;context=GAATGACCGTTGAGATATTTCGTGCATGAATGCAACACCAG;IPDRatio=1.34
CP008925 Salmonella_enterica_subsp._enterica_serovar_Cerro_87	kinModCall	modified_base	3082060	3082060	27	+	.	coverage=236;context=GTTGCATTCATGCACGAAATATCTCAACGGTCATTCGGATG;IPDRatio=1.42
CP008925 Salmonella_enterica_subsp._enterica_serovar_Cerro_87	kinModCall	modified_base	3082061	3082061	22	-	.	coverage=253;context=ACATCCGAATGACCGTTGAGATATTTCGTGCATGAATGCAA;IPDRatio=1.39
CP008925 Salmonella_enterica_subsp._enterica_serovar_Cerro_87	kinModCall	m4C	3082082	3082082	128	+	.	coverage=234;context=CTCAACGGTCATTCGGATGTCGTGGCCGGCGTGGTGATTGC;IPDRatio=2.63;frac=1.000;fracLow=1.000;fracUp=1.000;identificationQv=52
CP008925 Salmonella_enterica_subsp._enterica_serovar_Cerro_87	kinModCall	modified_base	3082090	3082090	27	-	.	coverage=252;context=GATCTTTAGCAATCACCACGCCGGCCACGACATCCGAATGA;IPDRatio=1.64
CP008925 Salmonella_enterica_subsp._enterica_serovar_Cerro_87	kinModCall	modified_base	3082093	3082093	48	+	.	coverage=229;context=TTCGGATGTCGTGGCCGGCGTGGTGATTGCTAAAGATCCGG;IPDRatio=2.01
CP008925 Salmonella_enterica_subsp._enterica_serovar_Cerro_87	kinModCall	modified_base	3082098	3082098	21	+	.	coverage=235;context=ATGTCGTGGCCGGCGTGGTGATTGCTAAAGATCCGGAAATG;IPDRatio=1.35
CP008925 Salmonella_enterica_subsp._enterica_serovar_Cerro_87	kinModCall	modified_base	3082103	3082103	24	-	.	coverage=243;context=GTGACCATTTCCGGATCTTTAGCAATCACCACGCCGGCCAC;IPDRatio=1.32
CP008925 Salmonella_enterica_subsp._enterica_serovar_Cerro_87	kinModCall	m6A	3082108	3082108	360	+	.	coverage=234;context=CGGCGTGGTGATTGCTAAAGATCCGGAAATGGTCACTGAAC;IPDRatio=8.54;frac=1.000;fracLow=0.973;fracUp=1.000;identificationQv=318
CP008925 Salmonella_enterica_subsp._enterica_serovar_Cerro_87	kinModCall	m6A	3082109	3082109	421	-	.	coverage=254;context=AGTTCAGTGACCATTTCCGGATCTTTAGCAATCACCACGCC;IPDRatio=9.44;frac=1.000;fracLow=0.990;fracUp=1.000;identificationQv=388
CP008925 Salmonella_enterica_subsp._enterica_serovar_Cerro_87	kinModCall	modified_base	3082117	3082117	30	-	.	coverage=253;context=ACCACGCCAGTTCAGTGACCATTTCCGGATCTTTAGCAATC;IPDRatio=1.45
CP008925 Salmonella_enterica_subsp._enterica_serovar_Cerro_87	kinModCall	modified_base	3082118	3082118	23	-	.	coverage=241;context=CACCACGCCAGTTCAGTGACCATTTCCGGATCTTTAGCAAT;IPDRatio=1.37
CP008925 Salmonella_enterica_subsp._enterica_serovar_Cerro_87	kinModCall	m4C	3082130	3082130	42	-	.	coverage=235;context=ATATTATTCGCCCACCACGCCAGTTCAGTGACCATTTCCGG;IPDRatio=1.68;frac=0.353;fracLow=0.228;fracUp=0.486;identificationQv=7
CP008925 Salmonella_enterica_subsp._enterica_serovar_Cerro_87	kinModCall	modified_base	3082143	3082143	32	+	.	coverage=234;context=CTGAACTGGCGTGGTGGGCGAATAATATTGGCGTCACTGGC;IPDRatio=1.53
CP008925 Salmonella_enterica_subsp._enterica_serovar_Cerro_87	kinModCall	m6A	3082144	3082144	47	+	.	coverage=214;context=TGAACTGGCGTGGTGGGCGAATAATATTGGCGTCACTGGCG;IPDRatio=1.62;frac=0.213;fracLow=0.121;fracUp=0.330;identificationQv=6
CP008925 Salmonella_enterica_subsp._enterica_serovar_Cerro_87	kinModCall	modified_base	3082146	3082146	35	+	.	coverage=230;context=AACTGGCGTGGTGGGCGAATAATATTGGCGTCACTGGCGGG;IPDRatio=1.50
CP008925 Salmonella_enterica_subsp._enterica_serovar_Cerro_87	kinModCall	m6A	3082148	3082148	51	-	.	coverage=237;context=GCCCCGCCAGTGACGCCAATATTATTCGCCCACCACGCCAG;IPDRatio=1.70;frac=0.196;fracLow=0.068;fracUp=0.272;identificationQv=6
CP008925 Salmonella_enterica_subsp._enterica_serovar_Cerro_87	kinModCall	m6A	3082150	3082150	51	-	.	coverage=233;context=ACGCCCCGCCAGTGACGCCAATATTATTCGCCCACCACGCC;IPDRatio=1.70;frac=0.274;fracLow=0.176;fracUp=0.381;identificationQv=40
CP008925 Salmonella_enterica_subsp._enterica_serovar_Cerro_87	kinModCall	m6A	3082151	3082151	68	-	.	coverage=244;context=AACGCCCCGCCAGTGACGCCAATATTATTCGCCCACCACGC;IPDRatio=1.82;frac=0.133;fracLow=0.057;fracUp=0.211;identificationQv=47
CP008925 Salmonella_enterica_subsp._enterica_serovar_Cerro_87	kinModCall	modified_base	3082170	3082170	44	+	.	coverage=222;context=TTGGCGTCACTGGCGGGGCGTTTGATAGCTATCTGCTGCTG;IPDRatio=1.74
CP008925 Salmonella_enterica_subsp._enterica_serovar_Cerro_87	kinModCall	modified_base	3082174	3082174	62	+	.	coverage=220;context=CGTCACTGGCGGGGCGTTTGATAGCTATCTGCTGCTGCGCG;IPDRatio=1.87
CP008925 Salmonella_enterica_subsp._enterica_serovar_Cerro_87	kinModCall	modified_base	3082178	3082178	25	+	.	coverage=225;context=ACTGGCGGGGCGTTTGATAGCTATCTGCTGCTGCGCGGTTT;IPDRatio=1.42
CP008925 Salmonella_enterica_subsp._enterica_serovar_Cerro_87	kinModCall	modified_base	3082181	3082181	66	-	.	coverage=241;context=CGCAAACCGCGCAGCAGCAGATAGCTATCAAACGCCCCGCC;IPDRatio=1.82
CP008925 Salmonella_enterica_subsp._enterica_serovar_Cerro_87	kinModCall	m6A	3082205	3082205	216	-	.	coverage=218;context=AGCTCCATACGCGGCACCAGAGTTCGCAAACCGCGCAGCAG;IPDRatio=3.63;frac=1.000;fracLow=0.877;fracUp=1.000;identificationQv=177
CP008925 Salmonella_enterica_subsp._enterica_serovar_Cerro_87	kinModCall	modified_base	3082249	3082249	36	-	.	coverage=207;context=GGGTTTGCAGATATTTCACAATCGCCTGCGCGTTGCGCTGC;IPDRatio=1.51
CP008925 Salmonella_enterica_subsp._enterica_serovar_Cerro_87	kinModCall	modified_base	3082261	3082261	21	-	.	coverage=229;context=TCACCAACGGCTGGGTTTGCAGATATTTCACAATCGCCTGC;IPDRatio=1.33
CP008925 Salmonella_enterica_subsp._enterica_serovar_Cerro_87	kinModCall	m6A	3082276	3082276	23	-	.	coverage=253;context=GGTGATACAGTTTTTTCACCAACGGCTGGGTTTGCAGATAT;IPDRatio=1.37;frac=0.089;fracLow=0.024;fracUp=0.152;identificationQv=10
CP008925 Salmonella_enterica_subsp._enterica_serovar_Cerro_87	kinModCall	modified_base	3082289	3082289	32	+	.	coverage=214;context=CAGCCGTTGGTGAAAAAACTGTATCACCCGTCGCTGCCGGA;IPDRatio=1.54
CP008925 Salmonella_enterica_subsp._enterica_serovar_Cerro_87	kinModCall	m6A	3082291	3082291	91	+	.	coverage=219;context=GCCGTTGGTGAAAAAACTGTATCACCCGTCGCTGCCGGAAA;IPDRatio=2.19;frac=0.427;fracLow=0.335;fracUp=0.542;identificationQv=58
CP008925 Salmonella_enterica_subsp._enterica_serovar_Cerro_87	kinModCall	modified_base	3082294	3082294	39	-	.	coverage=248;context=GATTTTCCGGCAGCGACGGGTGATACAGTTTTTTCACCAAC;IPDRatio=1.61
CP008925 Salmonella_enterica_subsp._enterica_serovar_Cerro_87	kinModCall	m4C	3082323	3082323	55	-	.	coverage=245;context=TTGCTGGCGCGCGGCAATTTCATGCCCCTGATTTTCCGGCA;IPDRatio=1.78;frac=0.603;fracLow=0.425;fracUp=0.751;identificationQv=26
CP008925 Salmonella_enterica_subsp._enterica_serovar_Cerro_87	kinModCall	modified_base	3082327	3082327	26	-	.	coverage=227;context=CTTTTTGCTGGCGCGCGGCAATTTCATGCCCCTGATTTTCC;IPDRatio=1.39
CP008925 Salmonella_enterica_subsp._enterica_serovar_Cerro_87	kinModCall	modified_base	3082366	3082366	27	-	.	coverage=232;context=CATCCCCATCCAGTTCAAAACTCAACATTGCGCCAAAGCCT;IPDRatio=1.44
CP008925 Salmonella_enterica_subsp._enterica_serovar_Cerro_87	kinModCall	modified_base	3082368	3082368	27	-	.	coverage=232;context=CTCATCCCCATCCAGTTCAAAACTCAACATTGCGCCAAAGC;IPDRatio=1.41
CP008925 Salmonella_enterica_subsp._enterica_serovar_Cerro_87	kinModCall	modified_base	3082373	3082373	53	+	.	coverage=205;context=GGCGCAATGTTGAGTTTTGAACTGGATGGGGATGAGGAGAC;IPDRatio=1.79
CP008925 Salmonella_enterica_subsp._enterica_serovar_Cerro_87	kinModCall	modified_base	3082381	3082381	35	-	.	coverage=220;context=GACGCAGCGTCTCCTCATCCCCATCCAGTTCAAAACTCAAC;IPDRatio=1.63
CP008925 Salmonella_enterica_subsp._enterica_serovar_Cerro_87	kinModCall	modified_base	3082387	3082387	23	+	.	coverage=212;context=TTTTGAACTGGATGGGGATGAGGAGACGCTGCGTCGTTTTC;IPDRatio=1.38
CP008925 Salmonella_enterica_subsp._enterica_serovar_Cerro_87	kinModCall	modified_base	3082429	3082429	32	-	.	coverage=213;context=CCCCTAAAGATTCCGCCAGCGTAAACAGCGACAGCCCGCCC;IPDRatio=1.52
CP008925 Salmonella_enterica_subsp._enterica_serovar_Cerro_87	kinModCall	modified_base	3082437	3082437	32	+	.	coverage=174;context=TGTCGCTGTTTACGCTGGCGGAATCTTTAGGGGGAGTGGAA;IPDRatio=1.58
CP008925 Salmonella_enterica_subsp._enterica_serovar_Cerro_87	kinModCall	modified_base	3082439	3082439	40	+	.	coverage=198;context=TCGCTGTTTACGCTGGCGGAATCTTTAGGGGGAGTGGAAAG;IPDRatio=1.60
CP008925 Salmonella_enterica_subsp._enterica_serovar_Cerro_87	kinModCall	modified_base	3082445	3082445	72	+	.	coverage=205;context=TTTACGCTGGCGGAATCTTTAGGGGGAGTGGAAAGTTTGAT;IPDRatio=2.10
CP008925 Salmonella_enterica_subsp._enterica_serovar_Cerro_87	kinModCall	modified_base	3082450	3082450	29	-	.	coverage=228;context=GAGAGATCAAACTTTCCACTCCCCCTAAAGATTCCGCCAGC;IPDRatio=1.52
CP008925 Salmonella_enterica_subsp._enterica_serovar_Cerro_87	kinModCall	modified_base	3082457	3082457	25	+	.	coverage=208;context=GAATCTTTAGGGGGAGTGGAAAGTTTGATCTCTCACGCCGC;IPDRatio=1.40
CP008925 Salmonella_enterica_subsp._enterica_serovar_Cerro_87	kinModCall	m6A	3082462	3082462	23	-	.	coverage=225;context=TGGTGGCGGCGTGAGAGATCAAACTTTCCACTCCCCCTAAA;IPDRatio=1.38;frac=0.117;fracLow=0.044;fracUp=0.198;identificationQv=4
CP008925 Salmonella_enterica_subsp._enterica_serovar_Cerro_87	kinModCall	m6A	3082464	3082464	344	+	.	coverage=210;context=TAGGGGGAGTGGAAAGTTTGATCTCTCACGCCGCCACCATG;IPDRatio=8.15;frac=0.991;fracLow=0.975;fracUp=1.000;identificationQv=341
CP008925 Salmonella_enterica_subsp._enterica_serovar_Cerro_87	kinModCall	m6A	3082465	3082465	345	-	.	coverage=230;context=TCATGGTGGCGGCGTGAGAGATCAAACTTTCCACTCCCCCT;IPDRatio=8.70;frac=0.985;fracLow=0.948;fracUp=1.000;identificationQv=336
CP008925 Salmonella_enterica_subsp._enterica_serovar_Cerro_87	kinModCall	modified_base	3082467	3082467	21	-	.	coverage=220;context=CGTCATGGTGGCGGCGTGAGAGATCAAACTTTCCACTCCCC;IPDRatio=1.43
CP008925 Salmonella_enterica_subsp._enterica_serovar_Cerro_87	kinModCall	m4C	3082473	3082473	64	-	.	coverage=224;context=GGCATGCGTCATGGTGGCGGCGTGAGAGATCAAACTTTCCA;IPDRatio=1.93;frac=0.996;fracLow=0.872;fracUp=1.000;identificationQv=34
CP008925 Salmonella_enterica_subsp._enterica_serovar_Cerro_87	kinModCall	modified_base	3082484	3082484	31	-	.	coverage=227;context=GGCGACATACCGGCATGCGTCATGGTGGCGGCGTGAGAGAT;IPDRatio=1.52
CP008925 Salmonella_enterica_subsp._enterica_serovar_Cerro_87	kinModCall	modified_base	3082496	3082496	35	-	.	coverage=219;context=GCACGCGCCTGCGGCGACATACCGGCATGCGTCATGGTGGC;IPDRatio=1.52
CP008925 Salmonella_enterica_subsp._enterica_serovar_Cerro_87	kinModCall	m4C	3082499	3082499	52	-	.	coverage=224;context=GCGGCACGCGCCTGCGGCGACATACCGGCATGCGTCATGGT;IPDRatio=1.75;frac=0.484;fracLow=0.316;fracUp=0.666;identificationQv=17
CP008925 Salmonella_enterica_subsp._enterica_serovar_Cerro_87	kinModCall	m6A	3082514	3082514	25	-	.	coverage=223;context=TCGGAGATCCCGGCGGCGGCACGCGCCTGCGGCGACATACC;IPDRatio=1.41;frac=0.118;fracLow=0.036;fracUp=0.232;identificationQv=7
CP008925 Salmonella_enterica_subsp._enterica_serovar_Cerro_87	kinModCall	modified_base	3082524	3082524	34	-	.	coverage=183;context=CAGTAGCGTTTCGGAGATCCCGGCGGCGGCACGCGCCTGCG;IPDRatio=1.61
CP008925 Salmonella_enterica_subsp._enterica_serovar_Cerro_87	kinModCall	m6A	3082527	3082527	307	+	.	coverage=205;context=AGGCGCGTGCCGCCGCCGGGATCTCCGAAACGCTACTGCGT;IPDRatio=9.73;frac=0.974;fracLow=0.894;fracUp=0.986;identificationQv=319
CP008925 Salmonella_enterica_subsp._enterica_serovar_Cerro_87	kinModCall	m6A	3082528	3082528	338	-	.	coverage=219;context=TACGCAGTAGCGTTTCGGAGATCCCGGCGGCGGCACGCGCC;IPDRatio=8.48;frac=1.000;fracLow=1.000;fracUp=1.000;identificationQv=328
CP008925 Salmonella_enterica_subsp._enterica_serovar_Cerro_87	kinModCall	modified_base	3082539	3082539	30	+	.	coverage=198;context=CCGCCGGGATCTCCGAAACGCTACTGCGTATCTCCACCGGT;IPDRatio=1.47
CP008925 Salmonella_enterica_subsp._enterica_serovar_Cerro_87	kinModCall	modified_base	3082554	3082554	32	+	.	coverage=202;context=AAACGCTACTGCGTATCTCCACCGGTATTGAAGATGGCGAA;IPDRatio=1.50
CP008925 Salmonella_enterica_subsp._enterica_serovar_Cerro_87	kinModCall	modified_base	3082560	3082560	29	+	.	coverage=210;context=TACTGCGTATCTCCACCGGTATTGAAGATGGCGAAGATTTA;IPDRatio=1.45
CP008925 Salmonella_enterica_subsp._enterica_serovar_Cerro_87	kinModCall	m6A	3082562	3082562	105	-	.	coverage=217;context=ATTAAATCTTCGCCATCTTCAATACCGGTGGAGATACGCAG;IPDRatio=2.41;frac=0.432;fracLow=0.324;fracUp=0.530;identificationQv=18
CP008925 Salmonella_enterica_subsp._enterica_serovar_Cerro_87	kinModCall	modified_base	3082574	3082574	33	+	.	coverage=193;context=ACCGGTATTGAAGATGGCGAAGATTTAATTGCCGACCTGGA;IPDRatio=1.52
CP008925 Salmonella_enterica_subsp._enterica_serovar_Cerro_87	kinModCall	modified_base	3082579	3082579	22	-	.	coverage=226;context=CATTTTCCAGGTCGGCAATTAAATCTTCGCCATCTTCAATA;IPDRatio=1.37
CP008925 Salmonella_enterica_subsp._enterica_serovar_Cerro_87	kinModCall	modified_base	3082580	3082580	24	+	.	coverage=210;context=ATTGAAGATGGCGAAGATTTAATTGCCGACCTGGAAAATGG;IPDRatio=1.42
CP008925 Salmonella_enterica_subsp._enterica_serovar_Cerro_87	kinModCall	modified_base	3082582	3082582	30	-	.	coverage=211;context=AGCCATTTTCCAGGTCGGCAATTAAATCTTCGCCATCTTCA;IPDRatio=1.47
CP008925 Salmonella_enterica_subsp._enterica_serovar_Cerro_87	kinModCall	m6A	3082613	3082613	30	+	.	coverage=197;context=GAAAATGGCTTCCGGGCTGCAAACAAGGGGTAAACATGAGT;IPDRatio=1.48;frac=0.113;fracLow=0.030;fracUp=0.177;identificationQv=4
CP008925 Salmonella_enterica_subsp._enterica_serovar_Cerro_87	kinModCall	modified_base	3082618	3082618	26	+	.	coverage=189;context=TGGCTTCCGGGCTGCAAACAAGGGGTAAACATGAGTGTGAT;IPDRatio=1.49
CP008925 Salmonella_enterica_subsp._enterica_serovar_Cerro_87	kinModCall	modified_base	3082622	3082622	27	+	.	coverage=167;context=TTCCGGGCTGCAAACAAGGGGTAAACATGAGTGTGATTGCG;IPDRatio=1.48
CP008925 Salmonella_enterica_subsp._enterica_serovar_Cerro_87	kinModCall	modified_base	3082623	3082623	66	+	.	coverage=195;context=TCCGGGCTGCAAACAAGGGGTAAACATGAGTGTGATTGCGC;IPDRatio=1.90
CP008925 Salmonella_enterica_subsp._enterica_serovar_Cerro_87	kinModCall	modified_base	3082626	3082626	96	-	.	coverage=209;context=CCTGCGCAATCACACTCATGTTTACCCCTTGTTTGCAGCCC;IPDRatio=2.22
CP008925 Salmonella_enterica_subsp._enterica_serovar_Cerro_87	kinModCall	modified_base	3082631	3082631	21	+	.	coverage=199;context=GCAAACAAGGGGTAAACATGAGTGTGATTGCGCAGGCAGGG;IPDRatio=1.46
CP008925 Salmonella_enterica_subsp._enterica_serovar_Cerro_87	kinModCall	m4C	3082636	3082636	136	-	.	coverage=209;context=TTCGCCCCTGCCTGCGCAATCACACTCATGTTTACCCCTTG;IPDRatio=3.13;frac=0.808;fracLow=0.652;fracUp=0.962;identificationQv=137
CP008925 Salmonella_enterica_subsp._enterica_serovar_Cerro_87	kinModCall	modified_base	3082638	3082638	22	-	.	coverage=206;context=CTTTCGCCCCTGCCTGCGCAATCACACTCATGTTTACCCCT;IPDRatio=1.37
CP008925 Salmonella_enterica_subsp._enterica_serovar_Cerro_87	kinModCall	modified_base	3082644	3082644	27	+	.	coverage=196;context=AAACATGAGTGTGATTGCGCAGGCAGGGGCGAAAGGTCGTC;IPDRatio=1.48
CP008925 Salmonella_enterica_subsp._enterica_serovar_Cerro_87	kinModCall	m4C	3082650	3082650	98	-	.	coverage=201;context=GCAGTTGACGACCTTTCGCCCCTGCCTGCGCAATCACACTC;IPDRatio=2.24;frac=0.772;fracLow=0.575;fracUp=0.943;identificationQv=75
CP008925 Salmonella_enterica_subsp._enterica_serovar_Cerro_87	kinModCall	m6A	3082655	3082655	23	+	.	coverage=196;context=TGATTGCGCAGGCAGGGGCGAAAGGTCGTCAACTGCATAAA;IPDRatio=1.52;frac=0.304;fracLow=0.189;fracUp=0.431;identificationQv=23
CP008925 Salmonella_enterica_subsp._enterica_serovar_Cerro_87	kinModCall	modified_base	3082660	3082660	44	-	.	coverage=206;context=CCAAATTTATGCAGTTGACGACCTTTCGCCCCTGCCTGCGC;IPDRatio=1.70
CP008925 Salmonella_enterica_subsp._enterica_serovar_Cerro_87	kinModCall	modified_base	3082665	3082665	21	+	.	coverage=198;context=GGCAGGGGCGAAAGGTCGTCAACTGCATAAATTTGGCGGCA;IPDRatio=1.34
CP008925 Salmonella_enterica_subsp._enterica_serovar_Cerro_87	kinModCall	modified_base	3082670	3082670	21	+	.	coverage=195;context=GGGCGAAAGGTCGTCAACTGCATAAATTTGGCGGCAGTAGT;IPDRatio=1.36
CP008925 Salmonella_enterica_subsp._enterica_serovar_Cerro_87	kinModCall	m6A	3082678	3082678	31	-	.	coverage=209;context=TCCGCCAGACTACTGCCGCCAAATTTATGCAGTTGACGACC;IPDRatio=1.52;frac=0.179;fracLow=0.087;fracUp=0.280;identificationQv=8
CP008925 Salmonella_enterica_subsp._enterica_serovar_Cerro_87	kinModCall	modified_base	3082687	3082687	41	+	.	coverage=196;context=CTGCATAAATTTGGCGGCAGTAGTCTGGCGGATGTGAAGTG;IPDRatio=1.66
CP008925 Salmonella_enterica_subsp._enterica_serovar_Cerro_87	kinModCall	modified_base	3082688	3082688	23	-	.	coverage=209;context=ACACTTCACATCCGCCAGACTACTGCCGCCAAATTTATGCA;IPDRatio=1.40
CP008925 Salmonella_enterica_subsp._enterica_serovar_Cerro_87	kinModCall	modified_base	3082690	3082690	24	-	.	coverage=204;context=TAACACTTCACATCCGCCAGACTACTGCCGCCAAATTTATG;IPDRatio=1.40
CP008925 Salmonella_enterica_subsp._enterica_serovar_Cerro_87	kinModCall	m6A	3082698	3082698	41	+	.	coverage=193;context=TGGCGGCAGTAGTCTGGCGGATGTGAAGTGTTACCTGCGTG;IPDRatio=1.79;frac=0.468;fracLow=0.309;fracUp=0.566;identificationQv=31
CP008925 Salmonella_enterica_subsp._enterica_serovar_Cerro_87	kinModCall	modified_base	3082704	3082704	36	+	.	coverage=180;context=CAGTAGTCTGGCGGATGTGAAGTGTTACCTGCGTGTCGCAG;IPDRatio=1.75
CP008925 Salmonella_enterica_subsp._enterica_serovar_Cerro_87	kinModCall	modified_base	3082707	3082707	80	+	.	coverage=178;context=TAGTCTGGCGGATGTGAAGTGTTACCTGCGTGTCGCAGGCA;IPDRatio=2.10
CP008925 Salmonella_enterica_subsp._enterica_serovar_Cerro_87	kinModCall	modified_base	3082709	3082709	36	-	.	coverage=206;context=AATGCCTGCGACACGCAGGTAACACTTCACATCCGCCAGAC;IPDRatio=1.54
CP008925 Salmonella_enterica_subsp._enterica_serovar_Cerro_87	kinModCall	modified_base	3082711	3082711	33	-	.	coverage=185;context=ATAATGCCTGCGACACGCAGGTAACACTTCACATCCGCCAG;IPDRatio=1.55
CP008925 Salmonella_enterica_subsp._enterica_serovar_Cerro_87	kinModCall	modified_base	3082717	3082717	22	-	.	coverage=200;context=TCCGCCATAATGCCTGCGACACGCAGGTAACACTTCACATC;IPDRatio=1.34
CP008925 Salmonella_enterica_subsp._enterica_serovar_Cerro_87	kinModCall	modified_base	3082726	3082726	34	+	.	coverage=184;context=TGTTACCTGCGTGTCGCAGGCATTATGGCGGAGTATTCGCA;IPDRatio=1.57
CP008925 Salmonella_enterica_subsp._enterica_serovar_Cerro_87	kinModCall	modified_base	3082729	3082729	62	-	.	coverage=207;context=GGCTGCGAATACTCCGCCATAATGCCTGCGACACGCAGGTA;IPDRatio=1.81
CP008925 Salmonella_enterica_subsp._enterica_serovar_Cerro_87	kinModCall	m4C	3082732	3082732	68	-	.	coverage=195;context=TCAGGCTGCGAATACTCCGCCATAATGCCTGCGACACGCAG;IPDRatio=1.91;frac=0.570;fracLow=0.384;fracUp=0.721;identificationQv=24
CP008925 Salmonella_enterica_subsp._enterica_serovar_Cerro_87	kinModCall	modified_base	3082737	3082737	21	+	.	coverage=186;context=TGTCGCAGGCATTATGGCGGAGTATTCGCAGCCTGACGATA;IPDRatio=1.43
CP008925 Salmonella_enterica_subsp._enterica_serovar_Cerro_87	kinModCall	m6A	3082742	3082742	64	-	.	coverage=206;context=CATCATATCGTCAGGCTGCGAATACTCCGCCATAATGCCTG;IPDRatio=1.86;frac=0.328;fracLow=0.225;fracUp=0.442;identificationQv=65
CP008925 Salmonella_enterica_subsp._enterica_serovar_Cerro_87	kinModCall	modified_base	3082751	3082751	22	+	.	coverage=183;context=TGGCGGAGTATTCGCAGCCTGACGATATGATGGTAGTGTCC;IPDRatio=1.40
CP008925 Salmonella_enterica_subsp._enterica_serovar_Cerro_87	kinModCall	modified_base	3082756	3082756	33	+	.	coverage=183;context=GAGTATTCGCAGCCTGACGATATGATGGTAGTGTCCGCCGC;IPDRatio=1.55
CP008925 Salmonella_enterica_subsp._enterica_serovar_Cerro_87	kinModCall	modified_base	3082759	3082759	96	+	.	coverage=182;context=TATTCGCAGCCTGACGATATGATGGTAGTGTCCGCCGCAGG;IPDRatio=3.08
CP008925 Salmonella_enterica_subsp._enterica_serovar_Cerro_87	kinModCall	modified_base	3082761	3082761	21	-	.	coverage=190;context=TGCCTGCGGCGGACACTACCATCATATCGTCAGGCTGCGAA;IPDRatio=1.33
CP008925 Salmonella_enterica_subsp._enterica_serovar_Cerro_87	kinModCall	m4C	3082762	3082762	46	-	.	coverage=189;context=CTGCCTGCGGCGGACACTACCATCATATCGTCAGGCTGCGA;IPDRatio=1.73;frac=0.720;fracLow=0.528;fracUp=0.917;identificationQv=28
CP008925 Salmonella_enterica_subsp._enterica_serovar_Cerro_87	kinModCall	m4C	3082763	3082763	31	-	.	coverage=197;context=ACTGCCTGCGGCGGACACTACCATCATATCGTCAGGCTGCG;IPDRatio=1.59;frac=0.285;fracLow=0.099;fracUp=0.501;identificationQv=36
CP008925 Salmonella_enterica_subsp._enterica_serovar_Cerro_87	kinModCall	m6A	3082767	3082767	32	-	.	coverage=207;context=TGGTACTGCCTGCGGCGGACACTACCATCATATCGTCAGGC;IPDRatio=1.50;frac=0.184;fracLow=0.112;fracUp=0.259;identificationQv=41
CP008925 Salmonella_enterica_subsp._enterica_serovar_Cerro_87	kinModCall	modified_base	3082770	3082770	39	-	.	coverage=187;context=TGGTGGTACTGCCTGCGGCGGACACTACCATCATATCGTCA;IPDRatio=1.64
CP008925 Salmonella_enterica_subsp._enterica_serovar_Cerro_87	kinModCall	m6A	3082783	3082783	43	-	.	coverage=202;context=CTAATCAACTGGTTGGTGGTACTGCCTGCGGCGGACACTAC;IPDRatio=1.56;frac=0.140;fracLow=0.051;fracUp=0.236;identificationQv=13
CP008925 Salmonella_enterica_subsp._enterica_serovar_Cerro_87	kinModCall	modified_base	3082797	3082797	21	-	.	coverage=207;context=TTAACTTGAGCCAGCTAATCAACTGGTTGGTGGTACTGCCT;IPDRatio=1.38
CP008925 Salmonella_enterica_subsp._enterica_serovar_Cerro_87	kinModCall	modified_base	3082799	3082799	29	+	.	coverage=193;context=GCAGTACCACCAACCAGTTGATTAGCTGGCTCAAGTTAAGC;IPDRatio=1.45
CP008925 Salmonella_enterica_subsp._enterica_serovar_Cerro_87	kinModCall	modified_base	3082805	3082805	27	-	.	coverage=202;context=GGTCTGGCTTAACTTGAGCCAGCTAATCAACTGGTTGGTGG;IPDRatio=1.47
CP008925 Salmonella_enterica_subsp._enterica_serovar_Cerro_87	kinModCall	modified_base	3082811	3082811	25	+	.	coverage=193;context=ACCAGTTGATTAGCTGGCTCAAGTTAAGCCAGACCGATCGC;IPDRatio=1.40
CP008925 Salmonella_enterica_subsp._enterica_serovar_Cerro_87	kinModCall	modified_base	3082817	3082817	21	+	.	coverage=181;context=TGATTAGCTGGCTCAAGTTAAGCCAGACCGATCGCCTTTCT;IPDRatio=1.39
CP008925 Salmonella_enterica_subsp._enterica_serovar_Cerro_87	kinModCall	modified_base	3082817	3082817	47	-	.	coverage=201;context=AGAAAGGCGATCGGTCTGGCTTAACTTGAGCCAGCTAATCA;IPDRatio=1.71
CP008925 Salmonella_enterica_subsp._enterica_serovar_Cerro_87	kinModCall	m4C	3082826	3082826	25	-	.	coverage=205;context=CTGATGCGCAGAAAGGCGATCGGTCTGGCTTAACTTGAGCC;IPDRatio=1.46;frac=0.641;fracLow=0.480;fracUp=0.817;identificationQv=32
CP008925 Salmonella_enterica_subsp._enterica_serovar_Cerro_87	kinModCall	m6A	3082827	3082827	323	+	.	coverage=195;context=GCTCAAGTTAAGCCAGACCGATCGCCTTTCTGCGCATCAGG;IPDRatio=7.16;frac=1.000;fracLow=0.968;fracUp=1.000;identificationQv=285
CP008925 Salmonella_enterica_subsp._enterica_serovar_Cerro_87	kinModCall	m6A	3082828	3082828	281	-	.	coverage=204;context=ACCTGATGCGCAGAAAGGCGATCGGTCTGGCTTAACTTGAG;IPDRatio=6.57;frac=1.000;fracLow=1.000;fracUp=1.000;identificationQv=313
CP008925 Salmonella_enterica_subsp._enterica_serovar_Cerro_87	kinModCall	modified_base	3082848	3082848	41	+	.	coverage=191;context=TCGCCTTTCTGCGCATCAGGTATTACAGACGTTACGCCGCT;IPDRatio=1.65
CP008925 Salmonella_enterica_subsp._enterica_serovar_Cerro_87	kinModCall	modified_base	3082848	3082848	29	-	.	coverage=193;context=AGCGGCGTAACGTCTGTAATACCTGATGCGCAGAAAGGCGA;IPDRatio=1.48
CP008925 Salmonella_enterica_subsp._enterica_serovar_Cerro_87	kinModCall	modified_base	3082849	3082849	44	+	.	coverage=190;context=CGCCTTTCTGCGCATCAGGTATTACAGACGTTACGCCGCTA;IPDRatio=1.56
CP008925 Salmonella_enterica_subsp._enterica_serovar_Cerro_87	kinModCall	m6A	3082851	3082851	59	-	.	coverage=196;context=GGTAGCGGCGTAACGTCTGTAATACCTGATGCGCAGAAAGG;IPDRatio=1.86;frac=0.366;fracLow=0.241;fracUp=0.505;identificationQv=10
CP008925 Salmonella_enterica_subsp._enterica_serovar_Cerro_87	kinModCall	modified_base	3082852	3082852	21	+	.	coverage=193;context=CTTTCTGCGCATCAGGTATTACAGACGTTACGCCGCTACCA;IPDRatio=1.33
CP008925 Salmonella_enterica_subsp._enterica_serovar_Cerro_87	kinModCall	modified_base	3082853	3082853	26	-	.	coverage=193;context=CTGGTAGCGGCGTAACGTCTGTAATACCTGATGCGCAGAAA;IPDRatio=1.45
CP008925 Salmonella_enterica_subsp._enterica_serovar_Cerro_87	kinModCall	modified_base	3082857	3082857	22	-	.	coverage=192;context=CGCACTGGTAGCGGCGTAACGTCTGTAATACCTGATGCGCA;IPDRatio=1.37
CP008925 Salmonella_enterica_subsp._enterica_serovar_Cerro_87	kinModCall	modified_base	3082866	3082866	46	+	.	coverage=186;context=GGTATTACAGACGTTACGCCGCTACCAGTGCGATCTGATTA;IPDRatio=1.76
CP008925 Salmonella_enterica_subsp._enterica_serovar_Cerro_87	kinModCall	m6A	3082874	3082874	66	-	.	coverage=194;context=CAGCCCGCTAATCAGATCGCACTGGTAGCGGCGTAACGTCT;IPDRatio=1.94;frac=0.352;fracLow=0.229;fracUp=0.471;identificationQv=6
CP008925 Salmonella_enterica_subsp._enterica_serovar_Cerro_87	kinModCall	m6A	3082878	3082878	298	+	.	coverage=191;context=GTTACGCCGCTACCAGTGCGATCTGATTAGCGGGCTGCTTC;IPDRatio=6.70;frac=0.995;fracLow=0.977;fracUp=1.000;identificationQv=286
CP008925 Salmonella_enterica_subsp._enterica_serovar_Cerro_87	kinModCall	m6A	3082879	3082879	271	-	.	coverage=196;context=GGAAGCAGCCCGCTAATCAGATCGCACTGGTAGCGGCGTAA;IPDRatio=8.19;frac=1.000;fracLow=1.000;fracUp=1.000;identificationQv=220
CP008925 Salmonella_enterica_subsp._enterica_serovar_Cerro_87	kinModCall	modified_base	3082887	3082887	52	-	.	coverage=192;context=CGTCGGCGGGAAGCAGCCCGCTAATCAGATCGCACTGGTAG;IPDRatio=1.81
CP008925 Salmonella_enterica_subsp._enterica_serovar_Cerro_87	kinModCall	m6A	3082897	3082897	23	-	.	coverage=203;context=TCATCTGCCGCGTCGGCGGGAAGCAGCCCGCTAATCAGATC;IPDRatio=1.40;frac=0.124;fracLow=0.049;fracUp=0.216;identificationQv=12
CP008925 Salmonella_enterica_subsp._enterica_serovar_Cerro_87	kinModCall	modified_base	3082919	3082919	72	+	.	coverage=190;context=CCGCCGACGCGGCAGATGACTTAACCAGCGCTTTTATTAGC;IPDRatio=2.07
CP008925 Salmonella_enterica_subsp._enterica_serovar_Cerro_87	kinModCall	m6A	3082920	3082920	62	-	.	coverage=204;context=CGCTAATAAAAGCGCTGGTTAAGTCATCTGCCGCGTCGGCG;IPDRatio=1.86;frac=0.269;fracLow=0.159;fracUp=0.375;identificationQv=31
CP008925 Salmonella_enterica_subsp._enterica_serovar_Cerro_87	kinModCall	modified_base	3082930	3082930	22	-	.	coverage=184;context=CGTTCCAGATCGCTAATAAAAGCGCTGGTTAAGTCATCTGC;IPDRatio=1.39
CP008925 Salmonella_enterica_subsp._enterica_serovar_Cerro_87	kinModCall	modified_base	3082931	3082931	88	+	.	coverage=190;context=CAGATGACTTAACCAGCGCTTTTATTAGCGATCTGGAACGT;IPDRatio=2.40
CP008925 Salmonella_enterica_subsp._enterica_serovar_Cerro_87	kinModCall	modified_base	3082936	3082936	23	-	.	coverage=207;context=GCAAGACGTTCCAGATCGCTAATAAAAGCGCTGGTTAAGTC;IPDRatio=1.36
CP008925 Salmonella_enterica_subsp._enterica_serovar_Cerro_87	kinModCall	m6A	3082941	3082941	281	+	.	coverage=196;context=AACCAGCGCTTTTATTAGCGATCTGGAACGTCTTGCCGCCT;IPDRatio=6.18;frac=1.000;fracLow=0.924;fracUp=1.000;identificationQv=248
CP008925 Salmonella_enterica_subsp._enterica_serovar_Cerro_87	kinModCall	m6A	3082942	3082942	315	-	.	coverage=204;context=AAGGCGGCAAGACGTTCCAGATCGCTAATAAAAGCGCTGGT;IPDRatio=7.74;frac=1.000;fracLow=0.963;fracUp=1.000;identificationQv=308
CP008925 Salmonella_enterica_subsp._enterica_serovar_Cerro_87	kinModCall	m4C	3082960	3082960	42	+	.	coverage=178;context=GATCTGGAACGTCTTGCCGCCTTGCTCGACGGCGGCGTAAC;IPDRatio=1.67;frac=0.636;fracLow=0.410;fracUp=0.834;identificationQv=17
CP008925 Salmonella_enterica_subsp._enterica_serovar_Cerro_87	kinModCall	modified_base	3082978	3082978	30	+	.	coverage=191;context=GCCTTGCTCGACGGCGGCGTAACGGATGCCGTCTATGCTGA;IPDRatio=1.52
CP008925 Salmonella_enterica_subsp._enterica_serovar_Cerro_87	kinModCall	modified_base	3082986	3082986	33	+	.	coverage=188;context=CGACGGCGGCGTAACGGATGCCGTCTATGCTGAGATCGTCG;IPDRatio=1.57
CP008925 Salmonella_enterica_subsp._enterica_serovar_Cerro_87	kinModCall	modified_base	3082987	3082987	22	+	.	coverage=178;context=GACGGCGGCGTAACGGATGCCGTCTATGCTGAGATCGTCGG;IPDRatio=1.42
CP008925 Salmonella_enterica_subsp._enterica_serovar_Cerro_87	kinModCall	modified_base	3082994	3082994	23	-	.	coverage=198;context=GCCGTGTCCGACGATCTCAGCATAGACGGCATCCGTTACGC;IPDRatio=1.40
CP008925 Salmonella_enterica_subsp._enterica_serovar_Cerro_87	kinModCall	m4C	3082997	3082997	50	-	.	coverage=198;context=TTCGCCGTGTCCGACGATCTCAGCATAGACGGCATCCGTTA;IPDRatio=1.77;frac=0.622;fracLow=0.446;fracUp=0.789;identificationQv=14
CP008925 Salmonella_enterica_subsp._enterica_serovar_Cerro_87	kinModCall	m6A	3083000	3083000	301	+	.	coverage=193;context=CGGATGCCGTCTATGCTGAGATCGTCGGACACGGCGAAATT;IPDRatio=8.55;frac=1.000;fracLow=0.950;fracUp=1.000;identificationQv=295
CP008925 Salmonella_enterica_subsp._enterica_serovar_Cerro_87	kinModCall	m6A	3083001	3083001	291	-	.	coverage=196;context=AAATTTCGCCGTGTCCGACGATCTCAGCATAGACGGCATCC;IPDRatio=8.12;frac=1.000;fracLow=0.928;fracUp=1.000;identificationQv=248
CP008925 Salmonella_enterica_subsp._enterica_serovar_Cerro_87	kinModCall	modified_base	3083016	3083016	23	+	.	coverage=190;context=TGAGATCGTCGGACACGGCGAAATTTGGTCGGCGCGATTGA;IPDRatio=1.41
CP008925 Salmonella_enterica_subsp._enterica_serovar_Cerro_87	kinModCall	modified_base	3083017	3083017	21	+	.	coverage=192;context=GAGATCGTCGGACACGGCGAAATTTGGTCGGCGCGATTGAT;IPDRatio=1.41
CP008925 Salmonella_enterica_subsp._enterica_serovar_Cerro_87	kinModCall	modified_base	3083019	3083019	41	+	.	coverage=189;context=GATCGTCGGACACGGCGAAATTTGGTCGGCGCGATTGATGT;IPDRatio=1.68
CP008925 Salmonella_enterica_subsp._enterica_serovar_Cerro_87	kinModCall	modified_base	3083021	3083021	22	+	.	coverage=180;context=TCGTCGGACACGGCGAAATTTGGTCGGCGCGATTGATGTCC;IPDRatio=1.38
CP008925 Salmonella_enterica_subsp._enterica_serovar_Cerro_87	kinModCall	modified_base	3083033	3083033	22	-	.	coverage=189;context=ATTCAGGACGGCGGACATCAATCGCGCCGACCAAATTTCGC;IPDRatio=1.35
CP008925 Salmonella_enterica_subsp._enterica_serovar_Cerro_87	kinModCall	m6A	3083037	3083037	36	-	.	coverage=191;context=GCTGATTCAGGACGGCGGACATCAATCGCGCCGACCAAATT;IPDRatio=1.54;frac=0.122;fracLow=0.048;fracUp=0.205;identificationQv=15
CP008925 Salmonella_enterica_subsp._enterica_serovar_Cerro_87	kinModCall	modified_base	3083039	3083039	40	-	.	coverage=194;context=CTGCTGATTCAGGACGGCGGACATCAATCGCGCCGACCAAA;IPDRatio=1.61
CP008925 Salmonella_enterica_subsp._enterica_serovar_Cerro_87	kinModCall	modified_base	3083079	3083079	21	-	.	coverage=198;context=GTAAAAATGCGCGCGCGTCCAGCCAGGCGGCATCCAGACCC;IPDRatio=1.34
CP008925 Salmonella_enterica_subsp._enterica_serovar_Cerro_87	kinModCall	modified_base	3083093	3083093	38	-	.	coverage=213;context=GGCGCGTTCGGCGCGTAAAAATGCGCGCGCGTCCAGCCAGG;IPDRatio=1.59
CP008925 Salmonella_enterica_subsp._enterica_serovar_Cerro_87	kinModCall	modified_base	3083105	3083105	36	+	.	coverage=204;context=CGCGCGCATTTTTACGCGCCGAACGCGCCGCACAGCCGCAG;IPDRatio=2.03
CP008925 Salmonella_enterica_subsp._enterica_serovar_Cerro_87	kinModCall	m6A	3083106	3083106	289	+	.	coverage=205;context=GCGCGCATTTTTACGCGCCGAACGCGCCGCACAGCCGCAGG;IPDRatio=10.34;frac=1.000;fracLow=0.965;fracUp=1.000;identificationQv=233
CP008925 Salmonella_enterica_subsp._enterica_serovar_Cerro_87	kinModCall	m6A	3083107	3083107	62	+	.	coverage=202;context=CGCGCATTTTTACGCGCCGAACGCGCCGCACAGCCGCAGGT;IPDRatio=2.10;frac=0.612;fracLow=0.535;fracUp=0.695;identificationQv=8
CP008925 Salmonella_enterica_subsp._enterica_serovar_Cerro_87	kinModCall	modified_base	3083107	3083107	232	-	.	coverage=219;context=ACCTGCGGCTGTGCGGCGCGTTCGGCGCGTAAAAATGCGCG;IPDRatio=4.08
CP008925 Salmonella_enterica_subsp._enterica_serovar_Cerro_87	kinModCall	m4C	3083111	3083111	47	-	.	coverage=220;context=ATCAACCTGCGGCTGTGCGGCGCGTTCGGCGCGTAAAAATG;IPDRatio=1.77;frac=0.390;fracLow=0.221;fracUp=0.511;identificationQv=24
CP008925 Salmonella_enterica_subsp._enterica_serovar_Cerro_87	kinModCall	modified_base	3083133	3083133	26	+	.	coverage=212;context=CGCACAGCCGCAGGTTGATGAAGGGCTATCTTATCCTTTAT;IPDRatio=1.45
CP008925 Salmonella_enterica_subsp._enterica_serovar_Cerro_87	kinModCall	modified_base	3083134	3083134	28	+	.	coverage=205;context=GCACAGCCGCAGGTTGATGAAGGGCTATCTTATCCTTTATT;IPDRatio=1.51
CP008925 Salmonella_enterica_subsp._enterica_serovar_Cerro_87	kinModCall	modified_base	3083139	3083139	28	+	.	coverage=203;context=GCCGCAGGTTGATGAAGGGCTATCTTATCCTTTATTGCAAC;IPDRatio=1.45
CP008925 Salmonella_enterica_subsp._enterica_serovar_Cerro_87	kinModCall	modified_base	3083141	3083141	21	+	.	coverage=201;context=CGCAGGTTGATGAAGGGCTATCTTATCCTTTATTGCAACAG;IPDRatio=1.36
CP008925 Salmonella_enterica_subsp._enterica_serovar_Cerro_87	kinModCall	modified_base	3083142	3083142	30	+	.	coverage=203;context=GCAGGTTGATGAAGGGCTATCTTATCCTTTATTGCAACAGC;IPDRatio=1.47
CP008925 Salmonella_enterica_subsp._enterica_serovar_Cerro_87	kinModCall	modified_base	3083144	3083144	21	-	.	coverage=214;context=TAGCTGTTGCAATAAAGGATAAGATAGCCCTTCATCAACCT;IPDRatio=1.37
CP008925 Salmonella_enterica_subsp._enterica_serovar_Cerro_87	kinModCall	modified_base	3083145	3083145	21	+	.	coverage=206;context=GGTTGATGAAGGGCTATCTTATCCTTTATTGCAACAGCTAC;IPDRatio=1.31
CP008925 Salmonella_enterica_subsp._enterica_serovar_Cerro_87	kinModCall	modified_base	3083152	3083152	28	+	.	coverage=206;context=GAAGGGCTATCTTATCCTTTATTGCAACAGCTACTGGCGCA;IPDRatio=1.51
CP008925 Salmonella_enterica_subsp._enterica_serovar_Cerro_87	kinModCall	modified_base	3083154	3083154	24	-	.	coverage=217;context=GCTGCGCCAGTAGCTGTTGCAATAAAGGATAAGATAGCCCT;IPDRatio=1.39
CP008925 Salmonella_enterica_subsp._enterica_serovar_Cerro_87	kinModCall	modified_base	3083158	3083158	25	+	.	coverage=205;context=CTATCTTATCCTTTATTGCAACAGCTACTGGCGCAGCATCC;IPDRatio=1.40
CP008925 Salmonella_enterica_subsp._enterica_serovar_Cerro_87	kinModCall	modified_base	3083163	3083163	22	+	.	coverage=206;context=TTATCCTTTATTGCAACAGCTACTGGCGCAGCATCCTGGCA;IPDRatio=1.44
CP008925 Salmonella_enterica_subsp._enterica_serovar_Cerro_87	kinModCall	modified_base	3083174	3083174	30	+	.	coverage=204;context=TGCAACAGCTACTGGCGCAGCATCCTGGCAAACGTCTGGTC;IPDRatio=1.53
CP008925 Salmonella_enterica_subsp._enterica_serovar_Cerro_87	kinModCall	modified_base	3083177	3083177	61	+	.	coverage=209;context=AACAGCTACTGGCGCAGCATCCTGGCAAACGTCTGGTCGTG;IPDRatio=1.85
CP008925 Salmonella_enterica_subsp._enterica_serovar_Cerro_87	kinModCall	modified_base	3083182	3083182	21	+	.	coverage=204;context=CTACTGGCGCAGCATCCTGGCAAACGTCTGGTCGTGACCGG;IPDRatio=1.34
CP008925 Salmonella_enterica_subsp._enterica_serovar_Cerro_87	kinModCall	modified_base	3083185	3083185	36	+	.	coverage=191;context=CTGGCGCAGCATCCTGGCAAACGTCTGGTCGTGACCGGGTT;IPDRatio=1.55
CP008925 Salmonella_enterica_subsp._enterica_serovar_Cerro_87	kinModCall	modified_base	3083193	3083193	40	-	.	coverage=205;context=GGCTGATAAACCCGGTCACGACCAGACGTTTGCCAGGATGC;IPDRatio=1.71
CP008925 Salmonella_enterica_subsp._enterica_serovar_Cerro_87	kinModCall	modified_base	3083205	3083205	31	-	.	coverage=203;context=CGTCGTGATTGCGGCTGATAAACCCGGTCACGACCAGACGT;IPDRatio=1.49
CP008925 Salmonella_enterica_subsp._enterica_serovar_Cerro_87	kinModCall	modified_base	3083206	3083206	21	-	.	coverage=196;context=CCGTCGTGATTGCGGCTGATAAACCCGGTCACGACCAGACG;IPDRatio=1.35
CP008925 Salmonella_enterica_subsp._enterica_serovar_Cerro_87	kinModCall	modified_base	3083207	3083207	55	-	.	coverage=200;context=GCCGTCGTGATTGCGGCTGATAAACCCGGTCACGACCAGAC;IPDRatio=1.72
CP008925 Salmonella_enterica_subsp._enterica_serovar_Cerro_87	kinModCall	modified_base	3083216	3083216	21	-	.	coverage=184;context=GACTGTTTCGCCGTCGTGATTGCGGCTGATAAACCCGGTCA;IPDRatio=1.38
CP008925 Salmonella_enterica_subsp._enterica_serovar_Cerro_87	kinModCall	m4C	3083232	3083232	28	+	.	coverage=198;context=CCGCAATCACGACGGCGAAACAGTCCTGTTAGGCCGGAACG;IPDRatio=1.50;frac=0.471;fracLow=0.282;fracUp=0.587;identificationQv=3
CP008925 Salmonella_enterica_subsp._enterica_serovar_Cerro_87	kinModCall	m4C	3083236	3083236	62	+	.	coverage=199;context=AATCACGACGGCGAAACAGTCCTGTTAGGCCGGAACGGTTC;IPDRatio=2.01;frac=0.532;fracLow=0.384;fracUp=0.672;identificationQv=33
CP008925 Salmonella_enterica_subsp._enterica_serovar_Cerro_87	kinModCall	modified_base	3083243	3083243	30	-	.	coverage=193;context=ATAGTCGGAACCGTTCCGGCCTAACAGGACTGTTTCGCCGT;IPDRatio=1.50
CP008925 Salmonella_enterica_subsp._enterica_serovar_Cerro_87	kinModCall	modified_base	3083254	3083254	21	-	.	coverage=196;context=TGCGTGGCGGAATAGTCGGAACCGTTCCGGCCTAACAGGAC;IPDRatio=1.37
CP008925 Salmonella_enterica_subsp._enterica_serovar_Cerro_87	kinModCall	modified_base	3083296	3083296	25	-	.	coverage=215;context=CTCCAGATGGTCACGCGGGAAACGCCCGCCAGCGCGCCGAT;IPDRatio=1.42
CP008925 Salmonella_enterica_subsp._enterica_serovar_Cerro_87	kinModCall	modified_base	3083309	3083309	36	-	.	coverage=215;context=GCCCGCGACATCGCTCCAGATGGTCACGCGGGAAACGCCCG;IPDRatio=1.63
CP008925 Salmonella_enterica_subsp._enterica_serovar_Cerro_87	kinModCall	modified_base	3083330	3083330	49	+	.	coverage=195;context=TCTGGAGCGATGTCGCGGGCGTTTATAGTGCCGACCCGCGC;IPDRatio=1.78
CP008925 Salmonella_enterica_subsp._enterica_serovar_Cerro_87	kinModCall	m6A	3083332	3083332	42	-	.	coverage=211;context=TTGCGCGGGTCGGCACTATAAACGCCCGCGACATCGCTCCA;IPDRatio=1.64;frac=0.188;fracLow=0.105;fracUp=0.285;identificationQv=4
CP008925 Salmonella_enterica_subsp._enterica_serovar_Cerro_87	kinModCall	modified_base	3083335	3083335	31	-	.	coverage=206;context=ACTTTGCGCGGGTCGGCACTATAAACGCCCGCGACATCGCT;IPDRatio=1.46
CP008925 Salmonella_enterica_subsp._enterica_serovar_Cerro_87	kinModCall	modified_base	3083338	3083338	23	-	.	coverage=210;context=TTCACTTTGCGCGGGTCGGCACTATAAACGCCCGCGACATC;IPDRatio=1.36
CP008925 Salmonella_enterica_subsp._enterica_serovar_Cerro_87	kinModCall	modified_base	3083353	3083353	32	+	.	coverage=196;context=TATAGTGCCGACCCGCGCAAAGTGAAAGATGCCTGCCTGCT;IPDRatio=1.59
CP008925 Salmonella_enterica_subsp._enterica_serovar_Cerro_87	kinModCall	m4C	3083364	3083364	47	+	.	coverage=211;context=CCCGCGCAAAGTGAAAGATGCCTGCCTGCTGCCGTTGCTGC;IPDRatio=1.70;frac=0.416;fracLow=0.264;fracUp=0.600;identificationQv=19
CP008925 Salmonella_enterica_subsp._enterica_serovar_Cerro_87	kinModCall	modified_base	3083366	3083366	21	-	.	coverage=208;context=ACGCAGCAACGGCAGCAGGCAGGCATCTTTCACTTTGCGCG;IPDRatio=1.35
CP008925 Salmonella_enterica_subsp._enterica_serovar_Cerro_87	kinModCall	modified_base	3083367	3083367	23	-	.	coverage=210;context=GACGCAGCAACGGCAGCAGGCAGGCATCTTTCACTTTGCGC;IPDRatio=1.39
CP008925 Salmonella_enterica_subsp._enterica_serovar_Cerro_87	kinModCall	modified_base	3083370	3083370	39	-	.	coverage=204;context=CCAGACGCAGCAACGGCAGCAGGCAGGCATCTTTCACTTTG;IPDRatio=1.62
CP008925 Salmonella_enterica_subsp._enterica_serovar_Cerro_87	kinModCall	modified_base	3083378	3083378	40	-	.	coverage=202;context=GGCTTCGTCCAGACGCAGCAACGGCAGCAGGCAGGCATCTT;IPDRatio=1.62
CP008925 Salmonella_enterica_subsp._enterica_serovar_Cerro_87	kinModCall	modified_base	3083379	3083379	30	-	.	coverage=210;context=TGGCTTCGTCCAGACGCAGCAACGGCAGCAGGCAGGCATCT;IPDRatio=1.48
CP008925 Salmonella_enterica_subsp._enterica_serovar_Cerro_87	kinModCall	modified_base	3083382	3083382	21	-	.	coverage=202;context=CGCTGGCTTCGTCCAGACGCAGCAACGGCAGCAGGCAGGCA;IPDRatio=1.36
CP008925 Salmonella_enterica_subsp._enterica_serovar_Cerro_87	kinModCall	modified_base	3083413	3083413	27	-	.	coverage=205;context=TGCAGAACAGGCGCCGCCAGACGCGCCAGCTCGCTGGCTTC;IPDRatio=1.47
CP008925 Salmonella_enterica_subsp._enterica_serovar_Cerro_87	kinModCall	modified_base	3083430	3083430	24	-	.	coverage=191;context=GCTGTAGCGTACGGGCGTGCAGAACAGGCGCCGCCAGACGC;IPDRatio=1.35
CP008925 Salmonella_enterica_subsp._enterica_serovar_Cerro_87	kinModCall	modified_base	3083432	3083432	23	+	.	coverage=206;context=GTCTGGCGGCGCCTGTTCTGCACGCCCGTACGCTACAGCCA;IPDRatio=1.40
CP008925 Salmonella_enterica_subsp._enterica_serovar_Cerro_87	kinModCall	modified_base	3083441	3083441	23	-	.	coverage=196;context=GCCGGACACTGGCTGTAGCGTACGGGCGTGCAGAACAGGCG;IPDRatio=1.43
CP008925 Salmonella_enterica_subsp._enterica_serovar_Cerro_87	kinModCall	modified_base	3083454	3083454	32	-	.	coverage=205;context=AATCGATATCGCTGCCGGACACTGGCTGTAGCGTACGGGCG;IPDRatio=1.49
CP008925 Salmonella_enterica_subsp._enterica_serovar_Cerro_87	kinModCall	modified_base	3083471	3083471	22	-	.	coverage=208;context=GCTACAGCGCAACTGCAAATCGATATCGCTGCCGGACACTG;IPDRatio=1.42
CP008925 Salmonella_enterica_subsp._enterica_serovar_Cerro_87	kinModCall	modified_base	3083473	3083473	26	-	.	coverage=200;context=TAGCTACAGCGCAACTGCAAATCGATATCGCTGCCGGACAC;IPDRatio=1.41
CP008925 Salmonella_enterica_subsp._enterica_serovar_Cerro_87	kinModCall	modified_base	3083480	3083480	25	-	.	coverage=204;context=CGGCGTGTAGCTACAGCGCAACTGCAAATCGATATCGCTGC;IPDRatio=1.45
CP008925 Salmonella_enterica_subsp._enterica_serovar_Cerro_87	kinModCall	modified_base	3083492	3083492	29	-	.	coverage=208;context=TGACCCTTGATCCGGCGTGTAGCTACAGCGCAACTGCAAAT;IPDRatio=1.47
CP008925 Salmonella_enterica_subsp._enterica_serovar_Cerro_87	kinModCall	m6A	3083502	3083502	280	+	.	coverage=206;context=GCGCTGTAGCTACACGCCGGATCAAGGGTCAACCCGAATTG;IPDRatio=6.18;frac=0.979;fracLow=0.890;fracUp=1.000;identificationQv=266
CP008925 Salmonella_enterica_subsp._enterica_serovar_Cerro_87	kinModCall	m6A	3083503	3083503	313	-	.	coverage=206;context=TCAATTCGGGTTGACCCTTGATCCGGCGTGTAGCTACAGCG;IPDRatio=7.14;frac=0.995;fracLow=0.944;fracUp=1.000;identificationQv=285
CP008925 Salmonella_enterica_subsp._enterica_serovar_Cerro_87	kinModCall	m6A	3083532	3083532	76	-	.	coverage=200;context=GCGCGCCCGTCCCGGAAGCCAGCACCCGTTCAATTCGGGTT;IPDRatio=2.25;frac=0.287;fracLow=0.201;fracUp=0.379;identificationQv=30
CP008925 Salmonella_enterica_subsp._enterica_serovar_Cerro_87	kinModCall	modified_base	3083576	3083576	21	-	.	coverage=203;context=CTGAAACTCAATCAGACAGATATCGTCGTGACTGGTCACGA;IPDRatio=1.35
CP008925 Salmonella_enterica_subsp._enterica_serovar_Cerro_87	kinModCall	modified_base	3083597	3083597	26	-	.	coverage=201;context=GAAATCCTGGCTGGCGGGCACCTGAAACTCAATCAGACAGA;IPDRatio=1.46
CP008925 Salmonella_enterica_subsp._enterica_serovar_Cerro_87	kinModCall	modified_base	3083615	3083615	42	-	.	coverage=204;context=CTCTTTGTGCGCCAGCCTGAAATCCTGGCTGGCGGGCACCT;IPDRatio=1.63
CP008925 Salmonella_enterica_subsp._enterica_serovar_Cerro_87	kinModCall	modified_base	3083632	3083632	25	+	.	coverage=200;context=GATTTCAGGCTGGCGCACAAAGAGCTCGACCACATTTTAAA;IPDRatio=1.46
CP008925 Salmonella_enterica_subsp._enterica_serovar_Cerro_87	kinModCall	modified_base	3083637	3083637	29	-	.	coverage=201;context=CCCGTTTTAAAATGTGGTCGAGCTCTTTGTGCGCCAGCCTG;IPDRatio=1.45
CP008925 Salmonella_enterica_subsp._enterica_serovar_Cerro_87	kinModCall	modified_base	3083640	3083640	55	+	.	coverage=203;context=GCTGGCGCACAAAGAGCTCGACCACATTTTAAAACGGGCGC;IPDRatio=1.88
CP008925 Salmonella_enterica_subsp._enterica_serovar_Cerro_87	kinModCall	modified_base	3083643	3083643	30	-	.	coverage=202;context=CCTGCGCCCGTTTTAAAATGTGGTCGAGCTCTTTGTGCGCC;IPDRatio=1.54
CP008925 Salmonella_enterica_subsp._enterica_serovar_Cerro_87	kinModCall	modified_base	3083673	3083673	26	+	.	coverage=198;context=ACGGGCGCAGGCGCGTCCGCTGGCGGTGGGCGTGCATCGCG;IPDRatio=1.42
CP008925 Salmonella_enterica_subsp._enterica_serovar_Cerro_87	kinModCall	modified_base	3083673	3083673	24	-	.	coverage=207;context=CGCGATGCACGCCCACCGCCAGCGGACGCGCCTGCGCCCGT;IPDRatio=1.40
CP008925 Salmonella_enterica_subsp._enterica_serovar_Cerro_87	kinModCall	m6A	3083694	3083694	322	+	.	coverage=205;context=GGCGGTGGGCGTGCATCGCGATCGCCAGCTATTGCAGTTCT;IPDRatio=8.16;frac=1.000;fracLow=0.993;fracUp=1.000;identificationQv=347
CP008925 Salmonella_enterica_subsp._enterica_serovar_Cerro_87	kinModCall	m6A	3083695	3083695	305	-	.	coverage=208;context=CAGAACTGCAATAGCTGGCGATCGCGATGCACGCCCACCGC;IPDRatio=7.98;frac=1.000;fracLow=0.993;fracUp=1.000;identificationQv=321
CP008925 Salmonella_enterica_subsp._enterica_serovar_Cerro_87	kinModCall	modified_base	3083705	3083705	21	-	.	coverage=201;context=GGCGGTATAGCAGAACTGCAATAGCTGGCGATCGCGATGCA;IPDRatio=1.32
CP008925 Salmonella_enterica_subsp._enterica_serovar_Cerro_87	kinModCall	m6A	3083712	3083712	57	-	.	coverage=211;context=CTACCTCGGCGGTATAGCAGAACTGCAATAGCTGGCGATCG;IPDRatio=1.91;frac=0.279;fracLow=0.193;fracUp=0.400;identificationQv=28
CP008925 Salmonella_enterica_subsp._enterica_serovar_Cerro_87	kinModCall	modified_base	3083718	3083718	31	+	.	coverage=200;context=CCAGCTATTGCAGTTCTGCTATACCGCCGAGGTAGCGGATA;IPDRatio=1.44
CP008925 Salmonella_enterica_subsp._enterica_serovar_Cerro_87	kinModCall	modified_base	3083720	3083720	23	+	.	coverage=198;context=AGCTATTGCAGTTCTGCTATACCGCCGAGGTAGCGGATAGC;IPDRatio=1.43
CP008925 Salmonella_enterica_subsp._enterica_serovar_Cerro_87	kinModCall	modified_base	3083723	3083723	25	-	.	coverage=212;context=TACGCTATCCGCTACCTCGGCGGTATAGCAGAACTGCAATA;IPDRatio=1.65
CP008925 Salmonella_enterica_subsp._enterica_serovar_Cerro_87	kinModCall	m4C	3083725	3083725	38	+	.	coverage=189;context=TTGCAGTTCTGCTATACCGCCGAGGTAGCGGATAGCGTACT;IPDRatio=1.68;frac=0.451;fracLow=0.283;fracUp=0.633;identificationQv=26
CP008925 Salmonella_enterica_subsp._enterica_serovar_Cerro_87	kinModCall	modified_base	3083732	3083732	38	-	.	coverage=200;context=GAGTTTCAGTACGCTATCCGCTACCTCGGCGGTATAGCAGA;IPDRatio=1.65
CP008925 Salmonella_enterica_subsp._enterica_serovar_Cerro_87	kinModCall	modified_base	3083781	3083781	25	-	.	coverage=217;context=CCAGCCCCTGCCGCAGGCGCAATTCGCCCGGCAGCCCGACA;IPDRatio=1.42
CP008925 Salmonella_enterica_subsp._enterica_serovar_Cerro_87	kinModCall	modified_base	3083793	3083793	28	+	.	coverage=196;context=GGGCGAATTGCGCCTGCGGCAGGGGCTGGCGCTGGTGGCGA;IPDRatio=1.51
CP008925 Salmonella_enterica_subsp._enterica_serovar_Cerro_87	kinModCall	modified_base	3083805	3083805	25	-	.	coverage=201;context=CCGCACCGACCATCGCCACCAGCGCCAGCCCCTGCCGCAGG;IPDRatio=1.44
CP008925 Salmonella_enterica_subsp._enterica_serovar_Cerro_87	kinModCall	modified_base	3083814	3083814	22	-	.	coverage=192;context=GAGTGACACCCGCACCGACCATCGCCACCAGCGCCAGCCCC;IPDRatio=1.39
CP008925 Salmonella_enterica_subsp._enterica_serovar_Cerro_87	kinModCall	modified_base	3083828	3083828	98	+	.	coverage=169;context=TGGCGATGGTCGGTGCGGGTGTCACTCGTAATCCACTACAC;IPDRatio=2.84
CP008925 Salmonella_enterica_subsp._enterica_serovar_Cerro_87	kinModCall	modified_base	3083830	3083830	93	-	.	coverage=186;context=CAGTGTAGTGGATTACGAGTGACACCCGCACCGACCATCGC;IPDRatio=2.45
CP008925 Salmonella_enterica_subsp._enterica_serovar_Cerro_87	kinModCall	modified_base	3083831	3083831	29	+	.	coverage=185;context=CGATGGTCGGTGCGGGTGTCACTCGTAATCCACTACACTGC;IPDRatio=1.45
CP008925 Salmonella_enterica_subsp._enterica_serovar_Cerro_87	kinModCall	modified_base	3083833	3083833	28	-	.	coverage=195;context=TGGCAGTGTAGTGGATTACGAGTGACACCCGCACCGACCAT;IPDRatio=1.48
CP008925 Salmonella_enterica_subsp._enterica_serovar_Cerro_87	kinModCall	modified_base	3083836	3083836	26	+	.	coverage=181;context=GTCGGTGCGGGTGTCACTCGTAATCCACTACACTGCCATCG;IPDRatio=1.46
CP008925 Salmonella_enterica_subsp._enterica_serovar_Cerro_87	kinModCall	m6A	3083839	3083839	24	-	.	coverage=192;context=AAGCGATGGCAGTGTAGTGGATTACGAGTGACACCCGCACC;IPDRatio=1.40;frac=0.446;fracLow=0.199;fracUp=0.510;identificationQv=22
CP008925 Salmonella_enterica_subsp._enterica_serovar_Cerro_87	kinModCall	modified_base	3083841	3083841	25	+	.	coverage=177;context=TGCGGGTGTCACTCGTAATCCACTACACTGCCATCGCTTCT;IPDRatio=1.46
CP008925 Salmonella_enterica_subsp._enterica_serovar_Cerro_87	kinModCall	m4C	3083850	3083850	89	-	.	coverage=191;context=GCTGCTGCCAGAAGCGATGGCAGTGTAGTGGATTACGAGTG;IPDRatio=2.49;frac=0.792;fracLow=0.655;fracUp=0.918;identificationQv=78
CP008925 Salmonella_enterica_subsp._enterica_serovar_Cerro_87	kinModCall	modified_base	3083858	3083858	26	-	.	coverage=189;context=ACCTTTAAGCTGCTGCCAGAAGCGATGGCAGTGTAGTGGAT;IPDRatio=1.42
CP008925 Salmonella_enterica_subsp._enterica_serovar_Cerro_87	kinModCall	modified_base	3083878	3083878	33	-	.	coverage=189;context=CAGGTAAATTCCACTGGCTGACCTTTAAGCTGCTGCCAGAA;IPDRatio=1.55
CP008925 Salmonella_enterica_subsp._enterica_serovar_Cerro_87	kinModCall	modified_base	3083889	3083889	21	+	.	coverage=177;context=GCTTAAAGGTCAGCCAGTGGAATTTACCTGGCAGTCGGAGG;IPDRatio=1.38
CP008925 Salmonella_enterica_subsp._enterica_serovar_Cerro_87	kinModCall	modified_base	3083891	3083891	26	-	.	coverage=180;context=CTCCTCCGACTGCCAGGTAAATTCCACTGGCTGACCTTTAA;IPDRatio=1.44
CP008925 Salmonella_enterica_subsp._enterica_serovar_Cerro_87	kinModCall	modified_base	3083892	3083892	42	-	.	coverage=193;context=CCTCCTCCGACTGCCAGGTAAATTCCACTGGCTGACCTTTA;IPDRatio=1.57
CP008925 Salmonella_enterica_subsp._enterica_serovar_Cerro_87	kinModCall	m4C	3083895	3083895	75	+	.	coverage=176;context=AGGTCAGCCAGTGGAATTTACCTGGCAGTCGGAGGAGGGCA;IPDRatio=2.22;frac=0.530;fracLow=0.300;fracUp=0.775;identificationQv=30
CP008925 Salmonella_enterica_subsp._enterica_serovar_Cerro_87	kinModCall	modified_base	3083901	3083901	22	+	.	coverage=177;context=GCCAGTGGAATTTACCTGGCAGTCGGAGGAGGGCATCAGTC;IPDRatio=1.48
CP008925 Salmonella_enterica_subsp._enterica_serovar_Cerro_87	kinModCall	m6A	3083903	3083903	29	-	.	coverage=188;context=CAGACTGATGCCCTCCTCCGACTGCCAGGTAAATTCCACTG;IPDRatio=1.52;frac=0.165;fracLow=0.072;fracUp=0.262;identificationQv=5
CP008925 Salmonella_enterica_subsp._enterica_serovar_Cerro_87	kinModCall	modified_base	3083910	3083910	34	+	.	coverage=176;context=ATTTACCTGGCAGTCGGAGGAGGGCATCAGTCTGGTGGCGG;IPDRatio=1.62
CP008925 Salmonella_enterica_subsp._enterica_serovar_Cerro_87	kinModCall	modified_base	3083917	3083917	46	+	.	coverage=182;context=TGGCAGTCGGAGGAGGGCATCAGTCTGGTGGCGGTGCTGCG;IPDRatio=1.77
CP008925 Salmonella_enterica_subsp._enterica_serovar_Cerro_87	kinModCall	modified_base	3083931	3083931	23	-	.	coverage=185;context=CAGTTGGGCCGGTACGCAGCACCGCCACCAGACTGATGCCC;IPDRatio=1.42
CP008925 Salmonella_enterica_subsp._enterica_serovar_Cerro_87	kinModCall	modified_base	3083939	3083939	21	+	.	coverage=179;context=GTCTGGTGGCGGTGCTGCGTACCGGCCCAACTGAGAGCCTG;IPDRatio=1.42
CP008925 Salmonella_enterica_subsp._enterica_serovar_Cerro_87	kinModCall	m6A	3083952	3083952	56	+	.	coverage=178;context=GCTGCGTACCGGCCCAACTGAGAGCCTGATTCAGGGGCTGC;IPDRatio=1.87;frac=0.295;fracLow=0.162;fracUp=0.420;identificationQv=16
CP008925 Salmonella_enterica_subsp._enterica_serovar_Cerro_87	kinModCall	modified_base	3083964	3083964	26	+	.	coverage=178;context=CCCAACTGAGAGCCTGATTCAGGGGCTGCATCAGTCGGTTT;IPDRatio=1.49
CP008925 Salmonella_enterica_subsp._enterica_serovar_Cerro_87	kinModCall	modified_base	3083973	3083973	22	+	.	coverage=180;context=GAGCCTGATTCAGGGGCTGCATCAGTCGGTTTTCCGCGCCG;IPDRatio=1.39
CP008925 Salmonella_enterica_subsp._enterica_serovar_Cerro_87	kinModCall	modified_base	3083983	3083983	25	-	.	coverage=192;context=ATGCGTTTTTCGGCGCGGAAAACCGACTGATGCAGCCCCTG;IPDRatio=1.44
CP008925 Salmonella_enterica_subsp._enterica_serovar_Cerro_87	kinModCall	modified_base	3084056	3084056	59	+	.	coverage=176;context=GCTCCCGTTGGCTGGAACTGTTTGCCCGTGAACAAAGCACG;IPDRatio=1.94
CP008925 Salmonella_enterica_subsp._enterica_serovar_Cerro_87	kinModCall	modified_base	3084086	3084086	31	+	.	coverage=181;context=AACAAAGCACGCTTTCCGCGCGTACTGGTTTTGAATTTGTG;IPDRatio=1.58
CP008925 Salmonella_enterica_subsp._enterica_serovar_Cerro_87	kinModCall	modified_base	3084097	3084097	29	-	.	coverage=197;context=ACGCCCGCCAGCACAAATTCAAAACCAGTACGCGCGGAAAG;IPDRatio=1.46
CP008925 Salmonella_enterica_subsp._enterica_serovar_Cerro_87	kinModCall	modified_base	3084144	3084144	37	-	.	coverage=196;context=TGGCGTCCAGCCCTTCATAATTCAACAGGCTACGGCGGCTA;IPDRatio=1.59
CP008925 Salmonella_enterica_subsp._enterica_serovar_Cerro_87	kinModCall	m4C	3084152	3084152	65	-	.	coverage=180;context=CGCGCGGCTGGCGTCCAGCCCTTCATAATTCAACAGGCTAC;IPDRatio=1.99;frac=0.566;fracLow=0.403;fracUp=0.736;identificationQv=22
CP008925 Salmonella_enterica_subsp._enterica_serovar_Cerro_87	kinModCall	m4C	3084169	3084169	55	+	.	coverage=186;context=GAAGGGCTGGACGCCAGCCGCGCGCTGGCATTCTTTGATGA;IPDRatio=1.95;frac=0.452;fracLow=0.315;fracUp=0.603;identificationQv=27
CP008925 Salmonella_enterica_subsp._enterica_serovar_Cerro_87	kinModCall	modified_base	3084174	3084174	28	-	.	coverage=192;context=CTTCATCATCAAAGAATGCCAGCGCGCGGCTGGCGTCCAGC;IPDRatio=1.53
CP008925 Salmonella_enterica_subsp._enterica_serovar_Cerro_87	kinModCall	modified_base	3084178	3084178	22	+	.	coverage=182;context=GACGCCAGCCGCGCGCTGGCATTCTTTGATGATGAAGCCGT;IPDRatio=1.38
CP008925 Salmonella_enterica_subsp._enterica_serovar_Cerro_87	kinModCall	modified_base	3084215	3084215	30	-	.	coverage=198;context=ACGCATCCACAGGAATAGCGACTCTTCGTCCTGCTCAACGG;IPDRatio=1.49
CP008925 Salmonella_enterica_subsp._enterica_serovar_Cerro_87	kinModCall	modified_base	3084219	3084219	43	+	.	coverage=179;context=TGAGCAGGACGAAGAGTCGCTATTCCTGTGGATGCGTGCGC;IPDRatio=1.67
CP008925 Salmonella_enterica_subsp._enterica_serovar_Cerro_87	kinModCall	modified_base	3084231	3084231	25	-	.	coverage=193;context=CATCATACGGATGCGCACGCATCCACAGGAATAGCGACTCT;IPDRatio=1.43
CP008925 Salmonella_enterica_subsp._enterica_serovar_Cerro_87	kinModCall	modified_base	3084248	3084248	22	-	.	coverage=198;context=ATCCAGCACCACTAAATCATCATACGGATGCGCACGCATCC;IPDRatio=1.40
CP008925 Salmonella_enterica_subsp._enterica_serovar_Cerro_87	kinModCall	modified_base	3084250	3084250	64	+	.	coverage=182;context=ATGCGTGCGCATCCGTATGATGATTTAGTGGTGCTGGATGT;IPDRatio=2.25
CP008925 Salmonella_enterica_subsp._enterica_serovar_Cerro_87	kinModCall	modified_base	3084253	3084253	21	-	.	coverage=180;context=GTCACATCCAGCACCACTAAATCATCATACGGATGCGCACG;IPDRatio=1.37
CP008925 Salmonella_enterica_subsp._enterica_serovar_Cerro_87	kinModCall	modified_base	3084255	3084255	31	-	.	coverage=186;context=CTGTCACATCCAGCACCACTAAATCATCATACGGATGCGCA;IPDRatio=1.49
CP008925 Salmonella_enterica_subsp._enterica_serovar_Cerro_87	kinModCall	modified_base	3084258	3084258	25	-	.	coverage=193;context=TTGCTGTCACATCCAGCACCACTAAATCATCATACGGATGC;IPDRatio=1.42
CP008925 Salmonella_enterica_subsp._enterica_serovar_Cerro_87	kinModCall	modified_base	3084261	3084261	52	-	.	coverage=194;context=CGCTTGCTGTCACATCCAGCACCACTAAATCATCATACGGA;IPDRatio=1.78
CP008925 Salmonella_enterica_subsp._enterica_serovar_Cerro_87	kinModCall	modified_base	3084268	3084268	25	+	.	coverage=178;context=GATGATTTAGTGGTGCTGGATGTGACAGCAAGCGAGCAACT;IPDRatio=1.51
CP008925 Salmonella_enterica_subsp._enterica_serovar_Cerro_87	kinModCall	modified_base	3084270	3084270	22	-	.	coverage=192;context=CCAGTTGCTCGCTTGCTGTCACATCCAGCACCACTAAATCA;IPDRatio=1.36
CP008925 Salmonella_enterica_subsp._enterica_serovar_Cerro_87	kinModCall	modified_base	3084285	3084285	31	+	.	coverage=185;context=GGATGTGACAGCAAGCGAGCAACTGGCCGATCAGTATCTTG;IPDRatio=1.52
CP008925 Salmonella_enterica_subsp._enterica_serovar_Cerro_87	kinModCall	modified_base	3084286	3084286	44	+	.	coverage=183;context=GATGTGACAGCAAGCGAGCAACTGGCCGATCAGTATCTTGA;IPDRatio=1.70
CP008925 Salmonella_enterica_subsp._enterica_serovar_Cerro_87	kinModCall	m6A	3084294	3084294	265	+	.	coverage=183;context=AGCAAGCGAGCAACTGGCCGATCAGTATCTTGATTTCGCCA;IPDRatio=8.77;frac=1.000;fracLow=0.939;fracUp=1.000;identificationQv=214
CP008925 Salmonella_enterica_subsp._enterica_serovar_Cerro_87	kinModCall	m6A	3084295	3084295	229	-	.	coverage=189;context=CTGGCGAAATCAAGATACTGATCGGCCAGTTGCTCGCTTGC;IPDRatio=4.87;frac=0.985;fracLow=0.894;fracUp=1.000;identificationQv=189
CP008925 Salmonella_enterica_subsp._enterica_serovar_Cerro_87	kinModCall	modified_base	3084305	3084305	32	-	.	coverage=190;context=AAAACCGTGGCTGGCGAAATCAAGATACTGATCGGCCAGTT;IPDRatio=1.59
CP008925 Salmonella_enterica_subsp._enterica_serovar_Cerro_87	kinModCall	modified_base	3084319	3084319	25	+	.	coverage=180;context=TATCTTGATTTCGCCAGCCACGGTTTTCATGTGATTAGCGC;IPDRatio=1.47
CP008925 Salmonella_enterica_subsp._enterica_serovar_Cerro_87	kinModCall	m4C	3084320	3084320	38	-	.	coverage=177;context=GGCGCTAATCACATGAAAACCGTGGCTGGCGAAATCAAGAT;IPDRatio=1.66;frac=0.642;fracLow=0.436;fracUp=0.881;identificationQv=6
CP008925 Salmonella_enterica_subsp._enterica_serovar_Cerro_87	kinModCall	modified_base	3084322	3084322	28	+	.	coverage=172;context=CTTGATTTCGCCAGCCACGGTTTTCATGTGATTAGCGCCAA;IPDRatio=1.51
CP008925 Salmonella_enterica_subsp._enterica_serovar_Cerro_87	kinModCall	modified_base	3084333	3084333	50	-	.	coverage=184;context=CCGCCAGTTTATTGGCGCTAATCACATGAAAACCGTGGCTG;IPDRatio=1.75
CP008925 Salmonella_enterica_subsp._enterica_serovar_Cerro_87	kinModCall	modified_base	3084346	3084346	22	-	.	coverage=183;context=CTGGCGCTTGCGCCCGCCAGTTTATTGGCGCTAATCACATG;IPDRatio=1.36
CP008925 Salmonella_enterica_subsp._enterica_serovar_Cerro_87	kinModCall	m4C	3084349	3084349	66	-	.	coverage=177;context=TCGCTGGCGCTTGCGCCCGCCAGTTTATTGGCGCTAATCAC;IPDRatio=2.14;frac=0.622;fracLow=0.433;fracUp=0.803;identificationQv=59
CP008925 Salmonella_enterica_subsp._enterica_serovar_Cerro_87	kinModCall	modified_base	3084369	3084369	47	+	.	coverage=173;context=GGCGGGCGCAAGCGCCAGCGATAAGTATCGCCAGATTCATG;IPDRatio=1.70
CP008925 Salmonella_enterica_subsp._enterica_serovar_Cerro_87	kinModCall	m6A	3084376	3084376	79	-	.	coverage=178;context=AACGCGTCATGAATCTGGCGATACTTATCGCTGGCGCTTGC;IPDRatio=2.15;frac=0.408;fracLow=0.280;fracUp=0.523;identificationQv=30
CP008925 Salmonella_enterica_subsp._enterica_serovar_Cerro_87	kinModCall	modified_base	3084386	3084386	22	-	.	coverage=176;context=GGTTTTTTCAAACGCGTCATGAATCTGGCGATACTTATCGC;IPDRatio=1.41
CP008925 Salmonella_enterica_subsp._enterica_serovar_Cerro_87	kinModCall	m4C	3084389	3084389	27	-	.	coverage=186;context=CCCGGTTTTTTCAAACGCGTCATGAATCTGGCGATACTTAT;IPDRatio=1.57;frac=1.000;fracLow=0.985;fracUp=1.000;identificationQv=19
CP008925 Salmonella_enterica_subsp._enterica_serovar_Cerro_87	kinModCall	modified_base	3084404	3084404	31	+	.	coverage=168;context=TTCATGACGCGTTTGAAAAAACCGGGCGTTACTGGCTGTAT;IPDRatio=1.52
CP008925 Salmonella_enterica_subsp._enterica_serovar_Cerro_87	kinModCall	modified_base	3084411	3084411	51	+	.	coverage=168;context=CGCGTTTGAAAAAACCGGGCGTTACTGGCTGTATAACGCCA;IPDRatio=1.91
CP008925 Salmonella_enterica_subsp._enterica_serovar_Cerro_87	kinModCall	modified_base	3084413	3084413	21	-	.	coverage=190;context=GGTGGCGTTATACAGCCAGTAACGCCCGGTTTTTTCAAACG;IPDRatio=1.39
CP008925 Salmonella_enterica_subsp._enterica_serovar_Cerro_87	kinModCall	modified_base	3084425	3084425	23	-	.	coverage=178;context=TCCCGCGCCCACGGTGGCGTTATACAGCCAGTAACGCCCGG;IPDRatio=1.48
CP008925 Salmonella_enterica_subsp._enterica_serovar_Cerro_87	kinModCall	modified_base	3084433	3084433	37	+	.	coverage=168;context=TACTGGCTGTATAACGCCACCGTGGGCGCGGGATTGCCGAT;IPDRatio=1.60
CP008925 Salmonella_enterica_subsp._enterica_serovar_Cerro_87	kinModCall	modified_base	3084436	3084436	29	-	.	coverage=165;context=TTGATCGGCAATCCCGCGCCCACGGTGGCGTTATACAGCCA;IPDRatio=1.51
CP008925 Salmonella_enterica_subsp._enterica_serovar_Cerro_87	kinModCall	m4C	3084448	3084448	53	-	.	coverage=186;context=CGCACAGTGTGGTTGATCGGCAATCCCGCGCCCACGGTGGC;IPDRatio=1.85;frac=1.000;fracLow=0.814;fracUp=1.000;identificationQv=17
CP008925 Salmonella_enterica_subsp._enterica_serovar_Cerro_87	kinModCall	m6A	3084452	3084452	234	+	.	coverage=180;context=CCGTGGGCGCGGGATTGCCGATCAACCACACTGTGCGGGAT;IPDRatio=5.62;frac=1.000;fracLow=0.956;fracUp=1.000;identificationQv=214
CP008925 Salmonella_enterica_subsp._enterica_serovar_Cerro_87	kinModCall	m6A	3084453	3084453	285	-	.	coverage=186;context=GATCCCGCACAGTGTGGTTGATCGGCAATCCCGCGCCCACG;IPDRatio=7.78;frac=0.982;fracLow=0.949;fracUp=0.993;identificationQv=292
CP008925 Salmonella_enterica_subsp._enterica_serovar_Cerro_87	kinModCall	m4C	3084464	3084464	34	-	.	coverage=187;context=GCTGTCAATCAGATCCCGCACAGTGTGGTTGATCGGCAATC;IPDRatio=1.59;frac=0.427;fracLow=0.271;fracUp=0.547;identificationQv=4
CP008925 Salmonella_enterica_subsp._enterica_serovar_Cerro_87	kinModCall	m6A	3084471	3084471	241	+	.	coverage=173;context=GATCAACCACACTGTGCGGGATCTGATTGACAGCGGCGATA;IPDRatio=6.97;frac=0.970;fracLow=0.869;fracUp=0.994;identificationQv=261
CP008925 Salmonella_enterica_subsp._enterica_serovar_Cerro_87	kinModCall	m6A	3084472	3084472	272	-	.	coverage=187;context=GTATCGCCGCTGTCAATCAGATCCCGCACAGTGTGGTTGAT;IPDRatio=6.18;frac=0.945;fracLow=0.852;fracUp=1.000;identificationQv=211
CP008925 Salmonella_enterica_subsp._enterica_serovar_Cerro_87	kinModCall	modified_base	3084476	3084476	30	+	.	coverage=172;context=ACCACACTGTGCGGGATCTGATTGACAGCGGCGATACGATT;IPDRatio=1.55
CP008925 Salmonella_enterica_subsp._enterica_serovar_Cerro_87	kinModCall	modified_base	3084495	3084495	30	+	.	coverage=170;context=GATTGACAGCGGCGATACGATTCTCTCGATCAGCGGGATCT;IPDRatio=1.55
CP008925 Salmonella_enterica_subsp._enterica_serovar_Cerro_87	kinModCall	m6A	3084503	3084503	228	+	.	coverage=175;context=GCGGCGATACGATTCTCTCGATCAGCGGGATCTTCTCCGGG;IPDRatio=7.18;frac=0.950;fracLow=0.856;fracUp=1.000;identificationQv=232
CP008925 Salmonella_enterica_subsp._enterica_serovar_Cerro_87	kinModCall	m6A	3084504	3084504	268	-	.	coverage=188;context=TCCCGGAGAAGATCCCGCTGATCGAGAGAATCGTATCGCCG;IPDRatio=7.30;frac=1.000;fracLow=0.939;fracUp=1.000;identificationQv=274
CP008925 Salmonella_enterica_subsp._enterica_serovar_Cerro_87	kinModCall	m6A	3084512	3084512	238	+	.	coverage=174;context=CGATTCTCTCGATCAGCGGGATCTTCTCCGGGACGCTATCC;IPDRatio=7.17;frac=0.986;fracLow=0.889;fracUp=1.000;identificationQv=262
CP008925 Salmonella_enterica_subsp._enterica_serovar_Cerro_87	kinModCall	m6A	3084513	3084513	267	-	.	coverage=184;context=AGGATAGCGTCCCGGAGAAGATCCCGCTGATCGAGAGAATC;IPDRatio=6.22;frac=0.972;fracLow=0.882;fracUp=1.000;identificationQv=238
CP008925 Salmonella_enterica_subsp._enterica_serovar_Cerro_87	kinModCall	modified_base	3084531	3084531	34	+	.	coverage=175;context=GATCTTCTCCGGGACGCTATCCTGGCTGTTCCTGCAATTTG;IPDRatio=1.53
CP008925 Salmonella_enterica_subsp._enterica_serovar_Cerro_87	kinModCall	modified_base	3084534	3084534	34	-	.	coverage=181;context=CGTCAAATTGCAGGAACAGCCAGGATAGCGTCCCGGAGAAG;IPDRatio=1.63
CP008925 Salmonella_enterica_subsp._enterica_serovar_Cerro_87	kinModCall	modified_base	3084571	3084571	21	+	.	coverage=172;context=GACGGTACGGTGCCGTTTACCGATCTGGTGGATCAGGCCTG;IPDRatio=1.38
CP008925 Salmonella_enterica_subsp._enterica_serovar_Cerro_87	kinModCall	m6A	3084573	3084573	259	+	.	coverage=182;context=CGGTACGGTGCCGTTTACCGATCTGGTGGATCAGGCCTGGC;IPDRatio=6.54;frac=1.000;fracLow=1.000;fracUp=1.000;identificationQv=229
CP008925 Salmonella_enterica_subsp._enterica_serovar_Cerro_87	kinModCall	m6A	3084574	3084574	250	-	.	coverage=189;context=TGCCAGGCCTGATCCACCAGATCGGTAAACGGCACCGTACC;IPDRatio=7.23;frac=1.000;fracLow=0.934;fracUp=1.000;identificationQv=251
CP008925 Salmonella_enterica_subsp._enterica_serovar_Cerro_87	kinModCall	modified_base	3084579	3084579	28	-	.	coverage=192;context=CCTGCTGCCAGGCCTGATCCACCAGATCGGTAAACGGCACC;IPDRatio=1.46
CP008925 Salmonella_enterica_subsp._enterica_serovar_Cerro_87	kinModCall	m6A	3084582	3084582	256	+	.	coverage=182;context=GCCGTTTACCGATCTGGTGGATCAGGCCTGGCAGCAGGGGC;IPDRatio=7.99;frac=0.965;fracLow=0.851;fracUp=1.000;identificationQv=273
CP008925 Salmonella_enterica_subsp._enterica_serovar_Cerro_87	kinModCall	m6A	3084583	3084583	201	-	.	coverage=191;context=AGCCCCTGCTGCCAGGCCTGATCCACCAGATCGGTAAACGG;IPDRatio=3.82;frac=1.000;fracLow=0.940;fracUp=1.000;identificationQv=251
CP008925 Salmonella_enterica_subsp._enterica_serovar_Cerro_87	kinModCall	modified_base	3084585	3084585	32	+	.	coverage=185;context=GTTTACCGATCTGGTGGATCAGGCCTGGCAGCAGGGGCTGA;IPDRatio=1.47
CP008925 Salmonella_enterica_subsp._enterica_serovar_Cerro_87	kinModCall	modified_base	3084588	3084588	21	+	.	coverage=185;context=TACCGATCTGGTGGATCAGGCCTGGCAGCAGGGGCTGACCG;IPDRatio=1.44
CP008925 Salmonella_enterica_subsp._enterica_serovar_Cerro_87	kinModCall	modified_base	3084607	3084607	67	+	.	coverage=173;context=GCCTGGCAGCAGGGGCTGACCGAACCCGATCCGCGCGTCGA;IPDRatio=2.27
CP008925 Salmonella_enterica_subsp._enterica_serovar_Cerro_87	kinModCall	m6A	3084615	3084615	310	+	.	coverage=198;context=GCAGGGGCTGACCGAACCCGATCCGCGCGTCGATCTTTCCG;IPDRatio=8.68;frac=1.000;fracLow=0.985;fracUp=1.000;identificationQv=295
CP008925 Salmonella_enterica_subsp._enterica_serovar_Cerro_87	kinModCall	m6A	3084616	3084616	301	-	.	coverage=204;context=CCGGAAAGATCGACGCGCGGATCGGGTTCGGTCAGCCCCTG;IPDRatio=6.86;frac=0.980;fracLow=0.893;fracUp=1.000;identificationQv=293
CP008925 Salmonella_enterica_subsp._enterica_serovar_Cerro_87	kinModCall	modified_base	3084624	3084624	28	-	.	coverage=206;context=CATCTTTTCCGGAAAGATCGACGCGCGGATCGGGTTCGGTC;IPDRatio=1.45
CP008925 Salmonella_enterica_subsp._enterica_serovar_Cerro_87	kinModCall	m6A	3084627	3084627	263	+	.	coverage=198;context=CGAACCCGATCCGCGCGTCGATCTTTCCGGAAAAGATGTCA;IPDRatio=6.45;frac=0.921;fracLow=0.819;fracUp=0.992;identificationQv=277
CP008925 Salmonella_enterica_subsp._enterica_serovar_Cerro_87	kinModCall	modified_base	3084628	3084628	28	+	.	coverage=190;context=GAACCCGATCCGCGCGTCGATCTTTCCGGAAAAGATGTCAT;IPDRatio=1.52
CP008925 Salmonella_enterica_subsp._enterica_serovar_Cerro_87	kinModCall	m6A	3084628	3084628	268	-	.	coverage=209;context=ATGACATCTTTTCCGGAAAGATCGACGCGCGGATCGGGTTC;IPDRatio=7.19;frac=0.917;fracLow=0.832;fracUp=0.992;identificationQv=239
CP008925 Salmonella_enterica_subsp._enterica_serovar_Cerro_87	kinModCall	m6A	3084642	3084642	36	+	.	coverage=196;context=CGTCGATCTTTCCGGAAAAGATGTCATGCGTAAGCTGGTGA;IPDRatio=1.60;frac=0.229;fracLow=0.136;fracUp=0.341;identificationQv=4
CP008925 Salmonella_enterica_subsp._enterica_serovar_Cerro_87	kinModCall	m6A	3084663	3084663	29	-	.	coverage=203;context=ATCCCGCCTCGCGCGCCAGAATCACCAGCTTACGCATGACA;IPDRatio=1.48;frac=0.154;fracLow=0.080;fracUp=0.258;identificationQv=4
CP008925 Salmonella_enterica_subsp._enterica_serovar_Cerro_87	kinModCall	modified_base	3084675	3084675	24	+	.	coverage=192;context=GCTGGTGATTCTGGCGCGCGAGGCGGGATACGACATCGAGC;IPDRatio=1.40
CP008925 Salmonella_enterica_subsp._enterica_serovar_Cerro_87	kinModCall	m6A	3084699	3084699	282	+	.	coverage=198;context=GGGATACGACATCGAGCCGGATCAGGTGCGTGTAGAATCGT;IPDRatio=6.76;frac=1.000;fracLow=0.931;fracUp=1.000;identificationQv=314
CP008925 Salmonella_enterica_subsp._enterica_serovar_Cerro_87	kinModCall	m6A	3084700	3084700	308	-	.	coverage=205;context=AACGATTCTACACGCACCTGATCCGGCTCGATGTCGTATCC;IPDRatio=7.74;frac=0.986;fracLow=0.923;fracUp=1.000;identificationQv=327
CP008925 Salmonella_enterica_subsp._enterica_serovar_Cerro_87	kinModCall	modified_base	3084720	3084720	60	+	.	coverage=181;context=TCAGGTGCGTGTAGAATCGTTGGTGCCGGCGCATTGTGAAG;IPDRatio=2.21
CP008925 Salmonella_enterica_subsp._enterica_serovar_Cerro_87	kinModCall	modified_base	3084745	3084745	22	+	.	coverage=166;context=CCGGCGCATTGTGAAGAAGGGTCTATCGATCACTTTTTCGA;IPDRatio=1.45
CP008925 Salmonella_enterica_subsp._enterica_serovar_Cerro_87	kinModCall	m6A	3084753	3084753	295	+	.	coverage=208;context=TTGTGAAGAAGGGTCTATCGATCACTTTTTCGAAAACGGCG;IPDRatio=7.27;frac=0.997;fracLow=0.921;fracUp=1.000;identificationQv=276
CP008925 Salmonella_enterica_subsp._enterica_serovar_Cerro_87	kinModCall	m6A	3084754	3084754	340	-	.	coverage=212;context=TCGCCGTTTTCGAAAAAGTGATCGATAGACCCTTCTTCACA;IPDRatio=6.65;frac=1.000;fracLow=1.000;fracUp=1.000;identificationQv=333
CP008925 Salmonella_enterica_subsp._enterica_serovar_Cerro_87	kinModCall	modified_base	3084783	3084783	28	+	.	coverage=204;context=CGAAAACGGCGACGCGCTGAATGAACAGATGGTGCAGCGTC;IPDRatio=1.52
CP008925 Salmonella_enterica_subsp._enterica_serovar_Cerro_87	kinModCall	modified_base	3084795	3084795	31	-	.	coverage=209;context=GGGCTGCCTCCAGACGCTGCACCATCTGTTCATTCAGCGCG;IPDRatio=1.45
CP008925 Salmonella_enterica_subsp._enterica_serovar_Cerro_87	kinModCall	modified_base	3084807	3084807	21	+	.	coverage=205;context=ACAGATGGTGCAGCGTCTGGAGGCAGCCCGCGAACTGGGGC;IPDRatio=1.38
CP008925 Salmonella_enterica_subsp._enterica_serovar_Cerro_87	kinModCall	modified_base	3084818	3084818	32	+	.	coverage=183;context=AGCGTCTGGAGGCAGCCCGCGAACTGGGGCTGGTGTTGCGT;IPDRatio=1.83
CP008925 Salmonella_enterica_subsp._enterica_serovar_Cerro_87	kinModCall	m6A	3084819	3084819	241	+	.	coverage=205;context=GCGTCTGGAGGCAGCCCGCGAACTGGGGCTGGTGTTGCGTT;IPDRatio=13.48;frac=0.976;fracLow=0.898;fracUp=1.000;identificationQv=220
CP008925 Salmonella_enterica_subsp._enterica_serovar_Cerro_87	kinModCall	m6A	3084820	3084820	51	+	.	coverage=193;context=CGTCTGGAGGCAGCCCGCGAACTGGGGCTGGTGTTGCGTTA;IPDRatio=2.06;frac=0.327;fracLow=0.257;fracUp=0.427;identificationQv=6
CP008925 Salmonella_enterica_subsp._enterica_serovar_Cerro_87	kinModCall	modified_base	3084820	3084820	212	-	.	coverage=210;context=TAACGCAACACCAGCCCCAGTTCGCGGGCTGCCTCCAGACG;IPDRatio=5.14
CP008925 Salmonella_enterica_subsp._enterica_serovar_Cerro_87	kinModCall	modified_base	3084834	3084834	22	-	.	coverage=212;context=CGAAACGCGCCACGTAACGCAACACCAGCCCCAGTTCGCGG;IPDRatio=1.36
CP008925 Salmonella_enterica_subsp._enterica_serovar_Cerro_87	kinModCall	m6A	3084895	3084895	21	-	.	coverage=209;context=GCCGCCAGCGGATGTTCCGGACGTACCGCTTCAACGCCGAC;IPDRatio=1.58;frac=0.549;fracLow=0.384;fracUp=0.710;identificationQv=8
CP008925 Salmonella_enterica_subsp._enterica_serovar_Cerro_87	kinModCall	m6A	3084904	3084904	33	-	.	coverage=209;context=GGCAGCAGCGCCGCCAGCGGATGTTCCGGACGTACCGCTTC;IPDRatio=1.55;frac=0.362;fracLow=0.288;fracUp=0.450;identificationQv=53
CP008925 Salmonella_enterica_subsp._enterica_serovar_Cerro_87	kinModCall	modified_base	3084931	3084931	23	-	.	coverage=207;context=CTTTCAATAGCAAAGACATTATCGCACGGCAGCAGCGCCGC;IPDRatio=1.35
CP008925 Salmonella_enterica_subsp._enterica_serovar_Cerro_87	kinModCall	modified_base	3084937	3084937	21	-	.	coverage=194;context=CAGCGGCTTTCAATAGCAAAGACATTATCGCACGGCAGCAG;IPDRatio=1.39
CP008925 Salmonella_enterica_subsp._enterica_serovar_Cerro_87	kinModCall	modified_base	3084938	3084938	57	+	.	coverage=181;context=TGCTGCCGTGCGATAATGTCTTTGCTATTGAAAGCCGCTGG;IPDRatio=1.90
CP008925 Salmonella_enterica_subsp._enterica_serovar_Cerro_87	kinModCall	modified_base	3084939	3084939	29	-	.	coverage=211;context=ACCAGCGGCTTTCAATAGCAAAGACATTATCGCACGGCAGC;IPDRatio=1.43
CP008925 Salmonella_enterica_subsp._enterica_serovar_Cerro_87	kinModCall	modified_base	3084944	3084944	37	+	.	coverage=187;context=CGTGCGATAATGTCTTTGCTATTGAAAGCCGCTGGTATCGC;IPDRatio=1.60
CP008925 Salmonella_enterica_subsp._enterica_serovar_Cerro_87	kinModCall	modified_base	3084949	3084949	32	-	.	coverage=201;context=TTATCGCGATACCAGCGGCTTTCAATAGCAAAGACATTATC;IPDRatio=1.56
CP008925 Salmonella_enterica_subsp._enterica_serovar_Cerro_87	kinModCall	modified_base	3084962	3084962	41	-	.	coverage=195;context=GATCACCAGCGGGTTATCGCGATACCAGCGGCTTTCAATAG;IPDRatio=1.68
CP008925 Salmonella_enterica_subsp._enterica_serovar_Cerro_87	kinModCall	m6A	3084966	3084966	41	+	.	coverage=187;context=TGAAAGCCGCTGGTATCGCGATAACCCGCTGGTGATCCGTG;IPDRatio=1.66;frac=0.377;fracLow=0.238;fracUp=0.505;identificationQv=34
CP008925 Salmonella_enterica_subsp._enterica_serovar_Cerro_87	kinModCall	modified_base	3084967	3084967	30	-	.	coverage=208;context=CCACGGATCACCAGCGGGTTATCGCGATACCAGCGGCTTTC;IPDRatio=1.44
CP008925 Salmonella_enterica_subsp._enterica_serovar_Cerro_87	kinModCall	m6A	3084980	3084980	289	+	.	coverage=188;context=ATCGCGATAACCCGCTGGTGATCCGTGGGCCGGGCGCGGGT;IPDRatio=6.38;frac=1.000;fracLow=0.983;fracUp=1.000;identificationQv=382
CP008925 Salmonella_enterica_subsp._enterica_serovar_Cerro_87	kinModCall	m6A	3084981	3084981	349	-	.	coverage=211;context=GACCCGCGCCCGGCCCACGGATCACCAGCGGGTTATCGCGA;IPDRatio=6.07;frac=1.000;fracLow=0.946;fracUp=1.000;identificationQv=362
CP008925 Salmonella_enterica_subsp._enterica_serovar_Cerro_87	kinModCall	modified_base	3084997	3084997	24	-	.	coverage=184;context=CCGGCGGTCACATCGCGACCCGCGCCCGGCCCACGGATCAC;IPDRatio=1.43
CP008925 Salmonella_enterica_subsp._enterica_serovar_Cerro_87	kinModCall	modified_base	3085062	3085062	28	-	.	coverage=187;context=TTCGCTCACGAACTTGCCTTTATTACAGCAACTGCGCCAAG;IPDRatio=1.49
CP008925 Salmonella_enterica_subsp._enterica_serovar_Cerro_87	kinModCall	modified_base	3085064	3085064	24	-	.	coverage=196;context=GCTTCGCTCACGAACTTGCCTTTATTACAGCAACTGCGCCA;IPDRatio=1.38
CP008925 Salmonella_enterica_subsp._enterica_serovar_Cerro_87	kinModCall	modified_base	3085067	3085067	29	-	.	coverage=191;context=GGCGCTTCGCTCACGAACTTGCCTTTATTACAGCAACTGCG;IPDRatio=1.50
CP008925 Salmonella_enterica_subsp._enterica_serovar_Cerro_87	kinModCall	modified_base	3085139	3085139	23	-	.	coverage=212;context=TCGTATATCAGTATCTACAGAATGACAGCATAACGTATTGA;IPDRatio=1.40
CP008925 Salmonella_enterica_subsp._enterica_serovar_Cerro_87	kinModCall	modified_base	3085147	3085147	24	-	.	coverage=202;context=ATGGCGCTTCGTATATCAGTATCTACAGAATGACAGCATAA;IPDRatio=1.41
CP008925 Salmonella_enterica_subsp._enterica_serovar_Cerro_87	kinModCall	modified_base	3085149	3085149	42	-	.	coverage=197;context=GGATGGCGCTTCGTATATCAGTATCTACAGAATGACAGCAT;IPDRatio=1.68
CP008925 Salmonella_enterica_subsp._enterica_serovar_Cerro_87	kinModCall	modified_base	3085150	3085150	30	+	.	coverage=177;context=TGCTGTCATTCTGTAGATACTGATATACGAAGCGCCATCCG;IPDRatio=1.52
CP008925 Salmonella_enterica_subsp._enterica_serovar_Cerro_87	kinModCall	modified_base	3085153	3085153	21	-	.	coverage=206;context=AATCGGATGGCGCTTCGTATATCAGTATCTACAGAATGACA;IPDRatio=1.31
CP008925 Salmonella_enterica_subsp._enterica_serovar_Cerro_87	kinModCall	modified_base	3085202	3085202	31	+	.	coverage=171;context=AACATTATGGCGTGATGCTTTTTACATTCTCAACCCGGACA;IPDRatio=1.56
CP008925 Salmonella_enterica_subsp._enterica_serovar_Cerro_87	kinModCall	modified_base	3085203	3085203	28	+	.	coverage=169;context=ACATTATGGCGTGATGCTTTTTACATTCTCAACCCGGACAT;IPDRatio=1.51
CP008925 Salmonella_enterica_subsp._enterica_serovar_Cerro_87	kinModCall	m4C	3085238	3085238	57	-	.	coverage=205;context=TGAAAACGGCATCAATATTCCTTACCCCCGGATGGATGTCC;IPDRatio=1.81;frac=0.441;fracLow=0.292;fracUp=0.645;identificationQv=3
CP008925 Salmonella_enterica_subsp._enterica_serovar_Cerro_87	kinModCall	modified_base	3085245	3085245	32	-	.	coverage=213;context=CGATGGATGAAAACGGCATCAATATTCCTTACCCCCGGATG;IPDRatio=1.46
CP008925 Salmonella_enterica_subsp._enterica_serovar_Cerro_87	kinModCall	modified_base	3085246	3085246	27	-	.	coverage=216;context=GCGATGGATGAAAACGGCATCAATATTCCTTACCCCCGGAT;IPDRatio=1.44
CP008925 Salmonella_enterica_subsp._enterica_serovar_Cerro_87	kinModCall	modified_base	3085267	3085267	30	-	.	coverage=210;context=CTTCTGGAAAATATCAAGGAAGCGATGGATGAAAACGGCAT;IPDRatio=1.42
CP008925 Salmonella_enterica_subsp._enterica_serovar_Cerro_87	kinModCall	modified_base	3085277	3085277	32	+	.	coverage=186;context=CATCCATCGCTTCCTTGATATTTTCCAGAAGATCGTAGTAA;IPDRatio=1.50
CP008925 Salmonella_enterica_subsp._enterica_serovar_Cerro_87	kinModCall	modified_base	3085277	3085277	27	-	.	coverage=208;context=TTACTACGATCTTCTGGAAAATATCAAGGAAGCGATGGATG;IPDRatio=1.42
CP008925 Salmonella_enterica_subsp._enterica_serovar_Cerro_87	kinModCall	modified_base	3085278	3085278	23	-	.	coverage=219;context=CTTACTACGATCTTCTGGAAAATATCAAGGAAGCGATGGAT;IPDRatio=1.36
CP008925 Salmonella_enterica_subsp._enterica_serovar_Cerro_87	kinModCall	m6A	3085288	3085288	249	+	.	coverage=189;context=TCCTTGATATTTTCCAGAAGATCGTAGTAAGTACTCCAGTA;IPDRatio=7.07;frac=0.956;fracLow=0.873;fracUp=1.000;identificationQv=248
CP008925 Salmonella_enterica_subsp._enterica_serovar_Cerro_87	kinModCall	m6A	3085289	3085289	363	-	.	coverage=218;context=GTACTGGAGTACTTACTACGATCTTCTGGAAAATATCAAGG;IPDRatio=7.37;frac=0.999;fracLow=0.984;fracUp=1.000;identificationQv=368
CP008925 Salmonella_enterica_subsp._enterica_serovar_Cerro_87	kinModCall	modified_base	3085297	3085297	24	+	.	coverage=185;context=TTTTCCAGAAGATCGTAGTAAGTACTCCAGTACTGAGCGTT;IPDRatio=1.40
CP008925 Salmonella_enterica_subsp._enterica_serovar_Cerro_87	kinModCall	m4C	3085298	3085298	83	-	.	coverage=212;context=CAACGCTCAGTACTGGAGTACTTACTACGATCTTCTGGAAA;IPDRatio=2.23;frac=0.463;fracLow=0.327;fracUp=0.584;identificationQv=56
CP008925 Salmonella_enterica_subsp._enterica_serovar_Cerro_87	kinModCall	modified_base	3085306	3085306	29	+	.	coverage=174;context=AGATCGTAGTAAGTACTCCAGTACTGAGCGTTGGGCACCCA;IPDRatio=1.64
CP008925 Salmonella_enterica_subsp._enterica_serovar_Cerro_87	kinModCall	modified_base	3085307	3085307	115	+	.	coverage=187;context=GATCGTAGTAAGTACTCCAGTACTGAGCGTTGGGCACCCAT;IPDRatio=5.95
CP008925 Salmonella_enterica_subsp._enterica_serovar_Cerro_87	kinModCall	modified_base	3085308	3085308	132	-	.	coverage=198;context=TATGGGTGCCCAACGCTCAGTACTGGAGTACTTACTACGAT;IPDRatio=5.16
CP008925 Salmonella_enterica_subsp._enterica_serovar_Cerro_87	kinModCall	modified_base	3085309	3085309	26	-	.	coverage=190;context=GTATGGGTGCCCAACGCTCAGTACTGGAGTACTTACTACGA;IPDRatio=1.53
CP008925 Salmonella_enterica_subsp._enterica_serovar_Cerro_87	kinModCall	modified_base	3085310	3085310	42	-	.	coverage=218;context=CGTATGGGTGCCCAACGCTCAGTACTGGAGTACTTACTACG;IPDRatio=1.65
CP008925 Salmonella_enterica_subsp._enterica_serovar_Cerro_87	kinModCall	modified_base	3085342	3085342	38	-	.	coverage=218;context=CTTGCGCCCTCTAGCCTGAATTTCTATGTTCGCGTATGGGT;IPDRatio=1.52
CP008925 Salmonella_enterica_subsp._enterica_serovar_Cerro_87	kinModCall	modified_base	3085343	3085343	22	-	.	coverage=205;context=ACTTGCGCCCTCTAGCCTGAATTTCTATGTTCGCGTATGGG;IPDRatio=1.36
CP008925 Salmonella_enterica_subsp._enterica_serovar_Cerro_87	kinModCall	modified_base	3085351	3085351	29	+	.	coverage=195;context=CGAACATAGAAATTCAGGCTAGAGGGCGCAAGTTCGCCCAG;IPDRatio=1.53
CP008925 Salmonella_enterica_subsp._enterica_serovar_Cerro_87	kinModCall	modified_base	3085352	3085352	28	-	.	coverage=216;context=CCTGGGCGAACTTGCGCCCTCTAGCCTGAATTTCTATGTTC;IPDRatio=1.44
CP008925 Salmonella_enterica_subsp._enterica_serovar_Cerro_87	kinModCall	modified_base	3085370	3085370	21	+	.	coverage=195;context=TAGAGGGCGCAAGTTCGCCCAGGCGGACCGTAATATCGCGG;IPDRatio=1.39
CP008925 Salmonella_enterica_subsp._enterica_serovar_Cerro_87	kinModCall	modified_base	3085395	3085395	58	-	.	coverage=217;context=AACAAGATCATCGCATTGATAAAACCCGCGATATTACGGTC;IPDRatio=1.81
CP008925 Salmonella_enterica_subsp._enterica_serovar_Cerro_87	kinModCall	m6A	3085401	3085401	37	-	.	coverage=215;context=TTATTGAACAAGATCATCGCATTGATAAAACCCGCGATATT;IPDRatio=1.58;frac=0.202;fracLow=0.106;fracUp=0.280;identificationQv=11
CP008925 Salmonella_enterica_subsp._enterica_serovar_Cerro_87	kinModCall	m6A	3085408	3085408	319	+	.	coverage=190;context=CGGGTTTTATCAATGCGATGATCTTGTTCAATAATACGATG;IPDRatio=7.32;frac=0.953;fracLow=0.866;fracUp=0.970;identificationQv=286
CP008925 Salmonella_enterica_subsp._enterica_serovar_Cerro_87	kinModCall	m6A	3085409	3085409	304	-	.	coverage=210;context=ACATCGTATTATTGAACAAGATCATCGCATTGATAAAACCC;IPDRatio=6.83;frac=0.978;fracLow=0.895;fracUp=1.000;identificationQv=261
CP008925 Salmonella_enterica_subsp._enterica_serovar_Cerro_87	kinModCall	m6A	3085418	3085418	52	+	.	coverage=182;context=CAATGCGATGATCTTGTTCAATAATACGATGTATCACGCTT;IPDRatio=1.79;frac=0.246;fracLow=0.130;fracUp=0.339;identificationQv=4
CP008925 Salmonella_enterica_subsp._enterica_serovar_Cerro_87	kinModCall	m4C	3085425	3085425	54	-	.	coverage=206;context=ACGTAAAAAGCGTGATACATCGTATTATTGAACAAGATCAT;IPDRatio=1.81;frac=0.449;fracLow=0.311;fracUp=0.596;identificationQv=5
CP008925 Salmonella_enterica_subsp._enterica_serovar_Cerro_87	kinModCall	modified_base	3085428	3085428	21	+	.	coverage=184;context=ATCTTGTTCAATAATACGATGTATCACGCTTTTTACGTCAG;IPDRatio=1.40
CP008925 Salmonella_enterica_subsp._enterica_serovar_Cerro_87	kinModCall	modified_base	3085431	3085431	26	-	.	coverage=210;context=TTGCTGACGTAAAAAGCGTGATACATCGTATTATTGAACAA;IPDRatio=1.49
CP008925 Salmonella_enterica_subsp._enterica_serovar_Cerro_87	kinModCall	modified_base	3085450	3085450	25	+	.	coverage=208;context=ATCACGCTTTTTACGTCAGCAATACGGCTTTGGTAATCCAC;IPDRatio=1.38
CP008925 Salmonella_enterica_subsp._enterica_serovar_Cerro_87	kinModCall	m6A	3085466	3085466	56	-	.	coverage=217;context=TGATCTGATTATTGGCGTGGATTACCAAAGCCGTATTGCTG;IPDRatio=1.80;frac=0.240;fracLow=0.156;fracUp=0.335;identificationQv=33
CP008925 Salmonella_enterica_subsp._enterica_serovar_Cerro_87	kinModCall	modified_base	3085473	3085473	21	+	.	coverage=190;context=ACGGCTTTGGTAATCCACGCCAATAATCAGATCAATACGTC;IPDRatio=1.39
CP008925 Salmonella_enterica_subsp._enterica_serovar_Cerro_87	kinModCall	modified_base	3085475	3085475	21	+	.	coverage=203;context=GGCTTTGGTAATCCACGCCAATAATCAGATCAATACGTCGA;IPDRatio=1.35
CP008925 Salmonella_enterica_subsp._enterica_serovar_Cerro_87	kinModCall	m6A	3085483	3085483	289	+	.	coverage=209;context=TAATCCACGCCAATAATCAGATCAATACGTCGATAGGGGTG;IPDRatio=6.00;frac=0.934;fracLow=0.845;fracUp=1.000;identificationQv=245
CP008925 Salmonella_enterica_subsp._enterica_serovar_Cerro_87	kinModCall	m6A	3085484	3085484	315	-	.	coverage=230;context=ACACCCCTATCGACGTATTGATCTGATTATTGGCGTGGATT;IPDRatio=6.46;frac=1.000;fracLow=0.926;fracUp=1.000;identificationQv=361
CP008925 Salmonella_enterica_subsp._enterica_serovar_Cerro_87	kinModCall	modified_base	3085516	3085516	44	+	.	coverage=198;context=TAGGGGTGTCGTGAATAGTTGATAATATTATCAGCAATAAT;IPDRatio=1.75
CP008925 Salmonella_enterica_subsp._enterica_serovar_Cerro_87	kinModCall	modified_base	3085517	3085517	43	+	.	coverage=207;context=AGGGGTGTCGTGAATAGTTGATAATATTATCAGCAATAATT;IPDRatio=1.60
CP008925 Salmonella_enterica_subsp._enterica_serovar_Cerro_87	kinModCall	modified_base	3085519	3085519	36	+	.	coverage=218;context=GGGTGTCGTGAATAGTTGATAATATTATCAGCAATAATTTT;IPDRatio=1.55
CP008925 Salmonella_enterica_subsp._enterica_serovar_Cerro_87	kinModCall	modified_base	3085521	3085521	21	-	.	coverage=229;context=GTAAAATTATTGCTGATAATATTATCAACTATTCACGACAC;IPDRatio=1.34
CP008925 Salmonella_enterica_subsp._enterica_serovar_Cerro_87	kinModCall	modified_base	3085522	3085522	25	+	.	coverage=208;context=TGTCGTGAATAGTTGATAATATTATCAGCAATAATTTTACC;IPDRatio=1.36
CP008925 Salmonella_enterica_subsp._enterica_serovar_Cerro_87	kinModCall	m6A	3085523	3085523	20	-	.	coverage=228;context=TGGTAAAATTATTGCTGATAATATTATCAACTATTCACGAC;IPDRatio=1.34;frac=0.396;fracLow=0.227;fracUp=0.566;identificationQv=44
CP008925 Salmonella_enterica_subsp._enterica_serovar_Cerro_87	kinModCall	m6A	3085526	3085526	55	-	.	coverage=232;context=GAATGGTAAAATTATTGCTGATAATATTATCAACTATTCAC;IPDRatio=1.73;frac=0.182;fracLow=0.105;fracUp=0.270;identificationQv=34
CP008925 Salmonella_enterica_subsp._enterica_serovar_Cerro_87	kinModCall	modified_base	3085534	3085534	30	+	.	coverage=218;context=TTGATAATATTATCAGCAATAATTTTACCATTCGGGATGAC;IPDRatio=1.47
CP008925 Salmonella_enterica_subsp._enterica_serovar_Cerro_87	kinModCall	modified_base	3085538	3085538	21	+	.	coverage=204;context=TAATATTATCAGCAATAATTTTACCATTCGGGATGACAACT;IPDRatio=1.38
CP008925 Salmonella_enterica_subsp._enterica_serovar_Cerro_87	kinModCall	modified_base	3085561	3085561	25	+	.	coverage=216;context=CCATTCGGGATGACAACTTCTTTGCTATCCGCAGTGAGCAG;IPDRatio=1.41
CP008925 Salmonella_enterica_subsp._enterica_serovar_Cerro_87	kinModCall	m6A	3085582	3085582	325	+	.	coverage=214;context=TTGCTATCCGCAGTGAGCAGAGTGGTGGAGAAAATATGGAC;IPDRatio=6.09;frac=1.000;fracLow=1.000;fracUp=1.000;identificationQv=339
CP008925 Salmonella_enterica_subsp._enterica_serovar_Cerro_87	kinModCall	modified_base	3085599	3085599	27	-	.	coverage=228;context=TCGGCACAGTAGAAAAGGTCCATATTTTCTCCACCACTCTG;IPDRatio=1.44
CP008925 Salmonella_enterica_subsp._enterica_serovar_Cerro_87	kinModCall	modified_base	3085604	3085604	32	+	.	coverage=203;context=TGGTGGAGAAAATATGGACCTTTTCTACTGTGCCGATAACC;IPDRatio=1.55
CP008925 Salmonella_enterica_subsp._enterica_serovar_Cerro_87	kinModCall	modified_base	3085614	3085614	24	-	.	coverage=223;context=AAATTGGCCTGGTTATCGGCACAGTAGAAAAGGTCCATATT;IPDRatio=1.37
CP008925 Salmonella_enterica_subsp._enterica_serovar_Cerro_87	kinModCall	modified_base	3085615	3085615	35	-	.	coverage=225;context=CAAATTGGCCTGGTTATCGGCACAGTAGAAAAGGTCCATAT;IPDRatio=1.46
CP008925 Salmonella_enterica_subsp._enterica_serovar_Cerro_87	kinModCall	modified_base	3085618	3085618	33	-	.	coverage=229;context=GTACAAATTGGCCTGGTTATCGGCACAGTAGAAAAGGTCCA;IPDRatio=1.51
CP008925 Salmonella_enterica_subsp._enterica_serovar_Cerro_87	kinModCall	m6A	3085619	3085619	47	+	.	coverage=208;context=GGACCTTTTCTACTGTGCCGATAACCAGGCCAATTTGTACA;IPDRatio=1.70;frac=0.273;fracLow=0.176;fracUp=0.362;identificationQv=23
CP008925 Salmonella_enterica_subsp._enterica_serovar_Cerro_87	kinModCall	modified_base	3085640	3085640	21	+	.	coverage=201;context=TAACCAGGCCAATTTGTACAATTTCCCCGGCGCGGAAAGGA;IPDRatio=1.35
CP008925 Salmonella_enterica_subsp._enterica_serovar_Cerro_87	kinModCall	modified_base	3085641	3085641	31	+	.	coverage=206;context=AACCAGGCCAATTTGTACAATTTCCCCGGCGCGGAAAGGAC;IPDRatio=1.46
CP008925 Salmonella_enterica_subsp._enterica_serovar_Cerro_87	kinModCall	modified_base	3085642	3085642	24	-	.	coverage=228;context=CGTCCTTTCCGCGCCGGGGAAATTGTACAAATTGGCCTGGT;IPDRatio=1.34
CP008925 Salmonella_enterica_subsp._enterica_serovar_Cerro_87	kinModCall	modified_base	3085656	3085656	21	+	.	coverage=216;context=TACAATTTCCCCGGCGCGGAAAGGACGCAGGGAGACAAGCA;IPDRatio=1.36
CP008925 Salmonella_enterica_subsp._enterica_serovar_Cerro_87	kinModCall	modified_base	3085678	3085678	170	+	.	coverage=197;context=GGACGCAGGGAGACAAGCAGTACGCCTGCGGCAAAGTTGGA;IPDRatio=6.19
CP008925 Salmonella_enterica_subsp._enterica_serovar_Cerro_87	kinModCall	modified_base	3085679	3085679	114	-	.	coverage=206;context=TTCCAACTTTGCCGCAGGCGTACTGCTTGTCTCCCTGCGTC;IPDRatio=3.83
CP008925 Salmonella_enterica_subsp._enterica_serovar_Cerro_87	kinModCall	modified_base	3085681	3085681	42	-	.	coverage=212;context=CTTTCCAACTTTGCCGCAGGCGTACTGCTTGTCTCCCTGCG;IPDRatio=1.62
CP008925 Salmonella_enterica_subsp._enterica_serovar_Cerro_87	kinModCall	modified_base	3085723	3085723	25	-	.	coverage=197;context=GGCGCGGCGGGTTTAGCCATTGGCCTGGCGTTGCAAGGGTC;IPDRatio=1.44
CP008925 Salmonella_enterica_subsp._enterica_serovar_Cerro_87	kinModCall	modified_base	3085724	3085724	21	+	.	coverage=199;context=ACCCTTGCAACGCCAGGCCAATGGCTAAACCCGCCGCGCCG;IPDRatio=1.31
CP008925 Salmonella_enterica_subsp._enterica_serovar_Cerro_87	kinModCall	modified_base	3085753	3085753	22	+	.	coverage=193;context=CCCGCCGCGCCGATAACGGCAATAATTGAGGAGGTTTCTAT;IPDRatio=1.38
CP008925 Salmonella_enterica_subsp._enterica_serovar_Cerro_87	kinModCall	modified_base	3085760	3085760	39	-	.	coverage=209;context=TGTCGGTATAGAAACCTCCTCAATTATTGCCGTTATCGGCG;IPDRatio=1.57
CP008925 Salmonella_enterica_subsp._enterica_serovar_Cerro_87	kinModCall	modified_base	3085779	3085779	27	-	.	coverage=193;context=CAGTAGCCGCTCTTGGCCGTGTCGGTATAGAAACCTCCTCA;IPDRatio=1.51
CP008925 Salmonella_enterica_subsp._enterica_serovar_Cerro_87	kinModCall	m4C	3085788	3085788	77	-	.	coverage=202;context=CTTTCACGGCAGTAGCCGCTCTTGGCCGTGTCGGTATAGAA;IPDRatio=2.12;frac=0.812;fracLow=0.599;fracUp=1.000;identificationQv=61
CP008925 Salmonella_enterica_subsp._enterica_serovar_Cerro_87	kinModCall	modified_base	3085807	3085807	47	+	.	coverage=176;context=AGAGCGGCTACTGCCGTGAAAGCTATCGTGATGTAGCGAAC;IPDRatio=1.69
CP008925 Salmonella_enterica_subsp._enterica_serovar_Cerro_87	kinModCall	modified_base	3085816	3085816	46	-	.	coverage=206;context=TCCGCGCTGGTTCGCTACATCACGATAGCTTTCACGGCAGT;IPDRatio=1.71
CP008925 Salmonella_enterica_subsp._enterica_serovar_Cerro_87	kinModCall	modified_base	3085846	3085846	98	+	.	coverage=164;context=ACCAGCGCGGAGAAAAAGTGGACAATAGTGGCATCCACTTG;IPDRatio=2.78
CP008925 Salmonella_enterica_subsp._enterica_serovar_Cerro_87	kinModCall	modified_base	3085849	3085849	30	+	.	coverage=187;context=AGCGCGGAGAAAAAGTGGACAATAGTGGCATCCACTTGCCG;IPDRatio=1.45
CP008925 Salmonella_enterica_subsp._enterica_serovar_Cerro_87	kinModCall	modified_base	3085857	3085857	29	-	.	coverage=186;context=TTCTCAGGCGGCAAGTGGATGCCACTATTGTCCACTTTTTC;IPDRatio=1.52
CP008925 Salmonella_enterica_subsp._enterica_serovar_Cerro_87	kinModCall	modified_base	3085864	3085864	24	-	.	coverage=180;context=AAATTACTTCTCAGGCGGCAAGTGGATGCCACTATTGTCCA;IPDRatio=1.46
CP008925 Salmonella_enterica_subsp._enterica_serovar_Cerro_87	kinModCall	modified_base	3085882	3085882	41	-	.	coverage=168;context=CTATCGAGGGGGCTGGAAAAATTACTTCTCAGGCGGCAAGT;IPDRatio=1.67
CP008925 Salmonella_enterica_subsp._enterica_serovar_Cerro_87	kinModCall	modified_base	3085884	3085884	21	-	.	coverage=185;context=TACTATCGAGGGGGCTGGAAAAATTACTTCTCAGGCGGCAA;IPDRatio=1.38
CP008925 Salmonella_enterica_subsp._enterica_serovar_Cerro_87	kinModCall	modified_base	3085895	3085895	55	+	.	coverage=161;context=GAAGTAATTTTTCCAGCCCCCTCGATAGTAAGCGAGCTATT;IPDRatio=1.93
CP008925 Salmonella_enterica_subsp._enterica_serovar_Cerro_87	kinModCall	modified_base	3085904	3085904	21	-	.	coverage=182;context=CGGTAAGTTAATAGCTCGCTTACTATCGAGGGGGCTGGAAA;IPDRatio=1.41
CP008925 Salmonella_enterica_subsp._enterica_serovar_Cerro_87	kinModCall	modified_base	3085905	3085905	27	-	.	coverage=183;context=TCGGTAAGTTAATAGCTCGCTTACTATCGAGGGGGCTGGAA;IPDRatio=1.50
CP008925 Salmonella_enterica_subsp._enterica_serovar_Cerro_87	kinModCall	m4C	3085906	3085906	122	-	.	coverage=180;context=ATCGGTAAGTTAATAGCTCGCTTACTATCGAGGGGGCTGGA;IPDRatio=3.11;frac=0.862;fracLow=0.688;fracUp=0.999;identificationQv=75
CP008925 Salmonella_enterica_subsp._enterica_serovar_Cerro_87	kinModCall	modified_base	3085914	3085914	44	-	.	coverage=180;context=TACTTTTCATCGGTAAGTTAATAGCTCGCTTACTATCGAGG;IPDRatio=1.68
CP008925 Salmonella_enterica_subsp._enterica_serovar_Cerro_87	kinModCall	modified_base	3085918	3085918	43	+	.	coverage=170;context=GATAGTAAGCGAGCTATTAACTTACCGATGAAAAGTAGAAT;IPDRatio=1.75
CP008925 Salmonella_enterica_subsp._enterica_serovar_Cerro_87	kinModCall	modified_base	3085918	3085918	42	-	.	coverage=178;context=ATTCTACTTTTCATCGGTAAGTTAATAGCTCGCTTACTATC;IPDRatio=1.71
CP008925 Salmonella_enterica_subsp._enterica_serovar_Cerro_87	kinModCall	modified_base	3085926	3085926	30	-	.	coverage=181;context=CCGCCATCATTCTACTTTTCATCGGTAAGTTAATAGCTCGC;IPDRatio=1.44
CP008925 Salmonella_enterica_subsp._enterica_serovar_Cerro_87	kinModCall	modified_base	3085936	3085936	40	-	.	coverage=182;context=AATGTTGTTGCCGCCATCATTCTACTTTTCATCGGTAAGTT;IPDRatio=1.66
CP008925 Salmonella_enterica_subsp._enterica_serovar_Cerro_87	kinModCall	modified_base	3085939	3085939	36	-	.	coverage=184;context=TGGAATGTTGTTGCCGCCATCATTCTACTTTTCATCGGTAA;IPDRatio=1.66
CP008925 Salmonella_enterica_subsp._enterica_serovar_Cerro_87	kinModCall	modified_base	3085953	3085953	33	+	.	coverage=173;context=TAGAATGATGGCGGCAACAACATTCCAGCCAAAATGAATTA;IPDRatio=1.51
CP008925 Salmonella_enterica_subsp._enterica_serovar_Cerro_87	kinModCall	modified_base	3085970	3085970	23	+	.	coverage=168;context=CAACATTCCAGCCAAAATGAATTACCGAGTCACTGTGCTCG;IPDRatio=1.39
CP008925 Salmonella_enterica_subsp._enterica_serovar_Cerro_87	kinModCall	modified_base	3085978	3085978	45	-	.	coverage=173;context=TGGATGGCCGAGCACAGTGACTCGGTAATTCATTTTGGCTG;IPDRatio=1.65
CP008925 Salmonella_enterica_subsp._enterica_serovar_Cerro_87	kinModCall	m4C	3085993	3085993	79	+	.	coverage=162;context=ACCGAGTCACTGTGCTCGGCCATCCATTTGATCGCGCCTTT;IPDRatio=2.28;frac=0.681;fracLow=0.523;fracUp=0.832;identificationQv=88
CP008925 Salmonella_enterica_subsp._enterica_serovar_Cerro_87	kinModCall	m6A	3086003	3086003	246	+	.	coverage=168;context=TGTGCTCGGCCATCCATTTGATCGCGCCTTTAATTTTTGGA;IPDRatio=6.67;frac=0.964;fracLow=0.879;fracUp=1.000;identificationQv=265
CP008925 Salmonella_enterica_subsp._enterica_serovar_Cerro_87	kinModCall	m6A	3086004	3086004	274	-	.	coverage=177;context=TTCCAAAAATTAAAGGCGCGATCAAATGGATGGCCGAGCAC;IPDRatio=5.83;frac=0.990;fracLow=0.968;fracUp=0.996;identificationQv=271
CP008925 Salmonella_enterica_subsp._enterica_serovar_Cerro_87	kinModCall	modified_base	3086025	3086025	27	+	.	coverage=159;context=CGCGCCTTTAATTTTTGGAAATAACTCAAAACCTTCCATGT;IPDRatio=1.47
CP008925 Salmonella_enterica_subsp._enterica_serovar_Cerro_87	kinModCall	modified_base	3086037	3086037	23	+	.	coverage=162;context=TTTTGGAAATAACTCAAAACCTTCCATGTTTATCCTCTGTC;IPDRatio=1.39
CP008925 Salmonella_enterica_subsp._enterica_serovar_Cerro_87	kinModCall	m6A	3086052	3086052	295	-	.	coverage=180;context=ACCGCGGATACTGCTGACAGAGGATAAACATGGAAGGTTTT;IPDRatio=7.30;frac=0.999;fracLow=0.918;fracUp=1.000;identificationQv=315
CP008925 Salmonella_enterica_subsp._enterica_serovar_Cerro_87	kinModCall	modified_base	3086081	3086081	22	-	.	coverage=190;context=CAAAAATGAACCGTTTTATTACCGCTAATACCGCGGATACT;IPDRatio=1.40
CP008925 Salmonella_enterica_subsp._enterica_serovar_Cerro_87	kinModCall	modified_base	3086103	3086103	21	+	.	coverage=181;context=ATAAAACGGTTCATTTTTGCCTGGATAATCGCCGCGCCGAC;IPDRatio=1.37
CP008925 Salmonella_enterica_subsp._enterica_serovar_Cerro_87	kinModCall	modified_base	3086108	3086108	21	-	.	coverage=193;context=CACCCGTCGGCGCGGCGATTATCCAGGCAAAAATGAACCGT;IPDRatio=1.34
CP008925 Salmonella_enterica_subsp._enterica_serovar_Cerro_87	kinModCall	modified_base	3086110	3086110	30	-	.	coverage=198;context=GCCACCCGTCGGCGCGGCGATTATCCAGGCAAAAATGAACC;IPDRatio=1.53
CP008925 Salmonella_enterica_subsp._enterica_serovar_Cerro_87	kinModCall	modified_base	3086122	3086122	37	+	.	coverage=183;context=CCTGGATAATCGCCGCGCCGACGGGTGGCAGCAGTAACGCC;IPDRatio=1.71
CP008925 Salmonella_enterica_subsp._enterica_serovar_Cerro_87	kinModCall	modified_base	3086130	3086130	60	-	.	coverage=183;context=CTATTCTGGGCGTTACTGCTGCCACCCGTCGGCGCGGCGAT;IPDRatio=1.94
CP008925 Salmonella_enterica_subsp._enterica_serovar_Cerro_87	kinModCall	modified_base	3086139	3086139	23	-	.	coverage=171;context=GGCTGGACACTATTCTGGGCGTTACTGCTGCCACCCGTCGG;IPDRatio=1.41
CP008925 Salmonella_enterica_subsp._enterica_serovar_Cerro_87	kinModCall	modified_base	3086143	3086143	47	+	.	coverage=160;context=CGGGTGGCAGCAGTAACGCCCAGAATAGTGTCCAGCCGGTT;IPDRatio=1.86
CP008925 Salmonella_enterica_subsp._enterica_serovar_Cerro_87	kinModCall	modified_base	3086149	3086149	28	-	.	coverage=193;context=AATACGAACCGGCTGGACACTATTCTGGGCGTTACTGCTGC;IPDRatio=1.44
CP008925 Salmonella_enterica_subsp._enterica_serovar_Cerro_87	kinModCall	modified_base	3086151	3086151	21	-	.	coverage=192;context=GGAATACGAACCGGCTGGACACTATTCTGGGCGTTACTGCT;IPDRatio=1.37
CP008925 Salmonella_enterica_subsp._enterica_serovar_Cerro_87	kinModCall	modified_base	3086162	3086162	29	-	.	coverage=186;context=ACGAAGATGGCGGAATACGAACCGGCTGGACACTATTCTGG;IPDRatio=1.48
CP008925 Salmonella_enterica_subsp._enterica_serovar_Cerro_87	kinModCall	modified_base	3086186	3086186	22	-	.	coverage=191;context=TCCGCGATCTGCTGGCGAATAAAAACGAAGATGGCGGAATA;IPDRatio=1.37
CP008925 Salmonella_enterica_subsp._enterica_serovar_Cerro_87	kinModCall	m6A	3086199	3086199	233	+	.	coverage=178;context=TCGTTTTTATTCGCCAGCAGATCGCGGATTTCGTCGCTAAG;IPDRatio=5.85;frac=0.941;fracLow=0.851;fracUp=1.000;identificationQv=232
CP008925 Salmonella_enterica_subsp._enterica_serovar_Cerro_87	kinModCall	m6A	3086200	3086200	218	-	.	coverage=189;context=GCTTAGCGACGAAATCCGCGATCTGCTGGCGAATAAAAACG;IPDRatio=6.86;frac=1.000;fracLow=0.974;fracUp=1.000;identificationQv=223
CP008925 Salmonella_enterica_subsp._enterica_serovar_Cerro_87	kinModCall	modified_base	3086238	3086238	26	-	.	coverage=189;context=GCCATTATGCCGTTTGGCACAGCCATATTGTGTCTGACGCT;IPDRatio=1.40
CP008925 Salmonella_enterica_subsp._enterica_serovar_Cerro_87	kinModCall	modified_base	3086247	3086247	29	+	.	coverage=181;context=CACAATATGGCTGTGCCAAACGGCATAATGGCTGACAGCCA;IPDRatio=1.51
CP008925 Salmonella_enterica_subsp._enterica_serovar_Cerro_87	kinModCall	modified_base	3086250	3086250	21	+	.	coverage=171;context=AATATGGCTGTGCCAAACGGCATAATGGCTGACAGCCATCC;IPDRatio=1.38
CP008925 Salmonella_enterica_subsp._enterica_serovar_Cerro_87	kinModCall	modified_base	3086285	3086285	39	-	.	coverage=177;context=CGCCTTCGCCCCGACTCATGACCGCATGTGGCGCGGGATGG;IPDRatio=1.62
CP008925 Salmonella_enterica_subsp._enterica_serovar_Cerro_87	kinModCall	m6A	3086343	3086343	89	+	.	coverage=161;context=CGGTGAATTCTGAAGAACCAATAAATAATATAAAATGGAAT;IPDRatio=2.22;frac=0.543;fracLow=0.410;fracUp=0.686;identificationQv=74
CP008925 Salmonella_enterica_subsp._enterica_serovar_Cerro_87	kinModCall	modified_base	3086344	3086344	21	-	.	coverage=181;context=CATTCCATTTTATATTATTTATTGGTTCTTCAGAATTCACC;IPDRatio=1.36
CP008925 Salmonella_enterica_subsp._enterica_serovar_Cerro_87	kinModCall	m6A	3086345	3086345	40	+	.	coverage=167;context=GTGAATTCTGAAGAACCAATAAATAATATAAAATGGAATGA;IPDRatio=1.66;frac=0.388;fracLow=0.250;fracUp=0.521;identificationQv=6
CP008925 Salmonella_enterica_subsp._enterica_serovar_Cerro_87	kinModCall	modified_base	3086350	3086350	59	-	.	coverage=173;context=CTTTTTCATTCCATTTTATATTATTTATTGGTTCTTCAGAA;IPDRatio=2.03
CP008925 Salmonella_enterica_subsp._enterica_serovar_Cerro_87	kinModCall	modified_base	3086353	3086353	48	-	.	coverage=181;context=GGCCTTTTTCATTCCATTTTATATTATTTATTGGTTCTTCA;IPDRatio=1.72
CP008925 Salmonella_enterica_subsp._enterica_serovar_Cerro_87	kinModCall	modified_base	3086354	3086354	64	-	.	coverage=168;context=TGGCCTTTTTCATTCCATTTTATATTATTTATTGGTTCTTC;IPDRatio=2.06
CP008925 Salmonella_enterica_subsp._enterica_serovar_Cerro_87	kinModCall	modified_base	3086356	3086356	41	-	.	coverage=178;context=ATTGGCCTTTTTCATTCCATTTTATATTATTTATTGGTTCT;IPDRatio=1.79
CP008925 Salmonella_enterica_subsp._enterica_serovar_Cerro_87	kinModCall	m4C	3086359	3086359	29	-	.	coverage=181;context=ATTATTGGCCTTTTTCATTCCATTTTATATTATTTATTGGT;IPDRatio=1.49;frac=0.591;fracLow=0.308;fracUp=0.876;identificationQv=8
CP008925 Salmonella_enterica_subsp._enterica_serovar_Cerro_87	kinModCall	modified_base	3086363	3086363	27	-	.	coverage=181;context=TCGCATTATTGGCCTTTTTCATTCCATTTTATATTATTTAT;IPDRatio=1.48
CP008925 Salmonella_enterica_subsp._enterica_serovar_Cerro_87	kinModCall	modified_base	3086394	3086394	213	+	.	coverage=180;context=AATAATGCGACGACAACGGGTTCTGCGCACTCAGGTCGCTG;IPDRatio=6.35
CP008925 Salmonella_enterica_subsp._enterica_serovar_Cerro_87	kinModCall	m6A	3086394	3086394	56	-	.	coverage=183;context=CAGCGACCTGAGTGCGCAGAACCCGTTGTCGTCGCATTATT;IPDRatio=1.94;frac=0.290;fracLow=0.148;fracUp=0.440;identificationQv=33
CP008925 Salmonella_enterica_subsp._enterica_serovar_Cerro_87	kinModCall	m6A	3086395	3086395	225	-	.	coverage=189;context=CCAGCGACCTGAGTGCGCAGAACCCGTTGTCGTCGCATTAT;IPDRatio=11.03;frac=0.985;fracLow=0.911;fracUp=1.000;identificationQv=174
CP008925 Salmonella_enterica_subsp._enterica_serovar_Cerro_87	kinModCall	m6A	3086397	3086397	31	-	.	coverage=188;context=ACCCAGCGACCTGAGTGCGCAGAACCCGTTGTCGTCGCATT;IPDRatio=1.52;frac=0.198;fracLow=0.058;fracUp=0.271;identificationQv=29
CP008925 Salmonella_enterica_subsp._enterica_serovar_Cerro_87	kinModCall	modified_base	3086441	3086441	42	+	.	coverage=179;context=TGAGAACCTTTTGGGCGGTGCAATATAGAAAAGTTCTTTTT;IPDRatio=1.70
CP008925 Salmonella_enterica_subsp._enterica_serovar_Cerro_87	kinModCall	modified_base	3086450	3086450	43	-	.	coverage=191;context=TACCGCTCAAAAAAGAACTTTTCTATATTGCACCGCCCAAA;IPDRatio=1.73
CP008925 Salmonella_enterica_subsp._enterica_serovar_Cerro_87	kinModCall	m6A	3086470	3086470	43	+	.	coverage=178;context=AAAGTTCTTTTTTGAGCGGTAATAGTAGCAAAAATGCGATA;IPDRatio=1.71;frac=0.262;fracLow=0.144;fracUp=0.366;identificationQv=17
CP008925 Salmonella_enterica_subsp._enterica_serovar_Cerro_87	kinModCall	modified_base	3086478	3086478	22	-	.	coverage=188;context=TTAGCGGTTATCGCATTTTTGCTACTATTACCGCTCAAAAA;IPDRatio=1.43
CP008925 Salmonella_enterica_subsp._enterica_serovar_Cerro_87	kinModCall	modified_base	3086488	3086488	21	+	.	coverage=175;context=GTAATAGTAGCAAAAATGCGATAACCGCTAAAGTAATCGCG;IPDRatio=1.36
CP008925 Salmonella_enterica_subsp._enterica_serovar_Cerro_87	kinModCall	modified_base	3086491	3086491	33	+	.	coverage=179;context=ATAGTAGCAAAAATGCGATAACCGCTAAAGTAATCGCGATT;IPDRatio=1.61
CP008925 Salmonella_enterica_subsp._enterica_serovar_Cerro_87	kinModCall	modified_base	3086499	3086499	23	+	.	coverage=171;context=AAAAATGCGATAACCGCTAAAGTAATCGCGATTATTCCTAT;IPDRatio=1.44
CP008925 Salmonella_enterica_subsp._enterica_serovar_Cerro_87	kinModCall	modified_base	3086502	3086502	23	-	.	coverage=187;context=TATATAGGAATAATCGCGATTACTTTAGCGGTTATCGCATT;IPDRatio=1.39
CP008925 Salmonella_enterica_subsp._enterica_serovar_Cerro_87	kinModCall	m6A	3086504	3086504	92	-	.	coverage=190;context=CTTATATAGGAATAATCGCGATTACTTTAGCGGTTATCGCA;IPDRatio=2.19;frac=0.449;fracLow=0.297;fracUp=0.565;identificationQv=80
CP008925 Salmonella_enterica_subsp._enterica_serovar_Cerro_87	kinModCall	modified_base	3086507	3086507	21	+	.	coverage=180;context=GATAACCGCTAAAGTAATCGCGATTATTCCTATATAAGGAA;IPDRatio=1.44
CP008925 Salmonella_enterica_subsp._enterica_serovar_Cerro_87	kinModCall	modified_base	3086512	3086512	26	+	.	coverage=175;context=CCGCTAAAGTAATCGCGATTATTCCTATATAAGGAATTGAG;IPDRatio=1.44
CP008925 Salmonella_enterica_subsp._enterica_serovar_Cerro_87	kinModCall	modified_base	3086514	3086514	22	+	.	coverage=169;context=GCTAAAGTAATCGCGATTATTCCTATATAAGGAATTGAGTA;IPDRatio=1.42
CP008925 Salmonella_enterica_subsp._enterica_serovar_Cerro_87	kinModCall	modified_base	3086514	3086514	28	-	.	coverage=190;context=TACTCAATTCCTTATATAGGAATAATCGCGATTACTTTAGC;IPDRatio=1.46
CP008925 Salmonella_enterica_subsp._enterica_serovar_Cerro_87	kinModCall	modified_base	3086515	3086515	41	+	.	coverage=174;context=CTAAAGTAATCGCGATTATTCCTATATAAGGAATTGAGTAT;IPDRatio=1.94
CP008925 Salmonella_enterica_subsp._enterica_serovar_Cerro_87	kinModCall	modified_base	3086516	3086516	42	+	.	coverage=173;context=TAAAGTAATCGCGATTATTCCTATATAAGGAATTGAGTATA;IPDRatio=2.16
CP008925 Salmonella_enterica_subsp._enterica_serovar_Cerro_87	kinModCall	modified_base	3086523	3086523	38	-	.	coverage=190;context=ATATTTATATACTCAATTCCTTATATAGGAATAATCGCGAT;IPDRatio=1.99
CP008925 Salmonella_enterica_subsp._enterica_serovar_Cerro_87	kinModCall	m4C	3086524	3086524	70	-	.	coverage=181;context=TATATTTATATACTCAATTCCTTATATAGGAATAATCGCGA;IPDRatio=2.16;frac=0.448;fracLow=0.290;fracUp=0.621;identificationQv=29
CP008925 Salmonella_enterica_subsp._enterica_serovar_Cerro_87	kinModCall	modified_base	3086535	3086535	22	+	.	coverage=179;context=CCTATATAAGGAATTGAGTATATAAATATAGACAGACAGCC;IPDRatio=1.43
CP008925 Salmonella_enterica_subsp._enterica_serovar_Cerro_87	kinModCall	modified_base	3086536	3086536	32	+	.	coverage=181;context=CTATATAAGGAATTGAGTATATAAATATAGACAGACAGCCA;IPDRatio=1.54
CP008925 Salmonella_enterica_subsp._enterica_serovar_Cerro_87	kinModCall	modified_base	3086538	3086538	32	+	.	coverage=179;context=ATATAAGGAATTGAGTATATAAATATAGACAGACAGCCAGC;IPDRatio=1.57
CP008925 Salmonella_enterica_subsp._enterica_serovar_Cerro_87	kinModCall	modified_base	3086542	3086542	25	-	.	coverage=184;context=CATCGCTGGCTGTCTGTCTATATTTATATACTCAATTCCTT;IPDRatio=1.45
CP008925 Salmonella_enterica_subsp._enterica_serovar_Cerro_87	kinModCall	modified_base	3086543	3086543	28	-	.	coverage=182;context=TCATCGCTGGCTGTCTGTCTATATTTATATACTCAATTCCT;IPDRatio=1.59
CP008925 Salmonella_enterica_subsp._enterica_serovar_Cerro_87	kinModCall	modified_base	3086544	3086544	36	-	.	coverage=183;context=ATCATCGCTGGCTGTCTGTCTATATTTATATACTCAATTCC;IPDRatio=1.63
CP008925 Salmonella_enterica_subsp._enterica_serovar_Cerro_87	kinModCall	modified_base	3086547	3086547	27	-	.	coverage=189;context=TTTATCATCGCTGGCTGTCTGTCTATATTTATATACTCAAT;IPDRatio=1.50
CP008925 Salmonella_enterica_subsp._enterica_serovar_Cerro_87	kinModCall	modified_base	3086566	3086566	21	-	.	coverage=181;context=CCTCTGCTTACTGTTCAAATTTATCATCGCTGGCTGTCTGT;IPDRatio=1.36
CP008925 Salmonella_enterica_subsp._enterica_serovar_Cerro_87	kinModCall	modified_base	3086580	3086580	21	-	.	coverage=185;context=GTTATTTTATTTAGCCTCTGCTTACTGTTCAAATTTATCAT;IPDRatio=1.34
CP008925 Salmonella_enterica_subsp._enterica_serovar_Cerro_87	kinModCall	m6A	3086584	3086584	262	+	.	coverage=181;context=TAAATTTGAACAGTAAGCAGAGGCTAAATAAAATAACAAAT;IPDRatio=9.06;frac=1.000;fracLow=0.950;fracUp=1.000;identificationQv=248
CP008925 Salmonella_enterica_subsp._enterica_serovar_Cerro_87	kinModCall	modified_base	3086594	3086594	49	-	.	coverage=183;context=GTACACAGACATTTGTTATTTTATTTAGCCTCTGCTTACTG;IPDRatio=1.83
CP008925 Salmonella_enterica_subsp._enterica_serovar_Cerro_87	kinModCall	m6A	3086595	3086595	36	+	.	coverage=186;context=AGTAAGCAGAGGCTAAATAAAATAACAAATGTCTGTGTACT;IPDRatio=1.58;frac=0.307;fracLow=0.131;fracUp=0.384;identificationQv=22
CP008925 Salmonella_enterica_subsp._enterica_serovar_Cerro_87	kinModCall	modified_base	3086598	3086598	34	-	.	coverage=171;context=GGCAGTACACAGACATTTGTTATTTTATTTAGCCTCTGCTT;IPDRatio=1.64
CP008925 Salmonella_enterica_subsp._enterica_serovar_Cerro_87	kinModCall	modified_base	3086603	3086603	22	-	.	coverage=188;context=CTATCGGCAGTACACAGACATTTGTTATTTTATTTAGCCTC;IPDRatio=1.36
CP008925 Salmonella_enterica_subsp._enterica_serovar_Cerro_87	kinModCall	m4C	3086607	3086607	35	+	.	coverage=180;context=CTAAATAAAATAACAAATGTCTGTGTACTGCCGATAGCGCT;IPDRatio=1.56;frac=0.321;fracLow=0.054;fracUp=0.410;identificationQv=11
CP008925 Salmonella_enterica_subsp._enterica_serovar_Cerro_87	kinModCall	modified_base	3086609	3086609	28	-	.	coverage=187;context=TCAGCGCTATCGGCAGTACACAGACATTTGTTATTTTATTT;IPDRatio=1.43
CP008925 Salmonella_enterica_subsp._enterica_serovar_Cerro_87	kinModCall	modified_base	3086644	3086644	41	+	.	coverage=182;context=CGCTGAAAAGCAGCATGGGGACTAACAGCGTTATGATCCCC;IPDRatio=1.67
CP008925 Salmonella_enterica_subsp._enterica_serovar_Cerro_87	kinModCall	modified_base	3086652	3086652	34	-	.	coverage=191;context=CTGGGTGTGGGGATCATAACGCTGTTAGTCCCCATGCTGCT;IPDRatio=1.62
CP008925 Salmonella_enterica_subsp._enterica_serovar_Cerro_87	kinModCall	m6A	3086659	3086659	317	+	.	coverage=177;context=TGGGGACTAACAGCGTTATGATCCCCACACCCAGACTAATT;IPDRatio=7.32;frac=0.955;fracLow=0.913;fracUp=0.987;identificationQv=314
CP008925 Salmonella_enterica_subsp._enterica_serovar_Cerro_87	kinModCall	m6A	3086660	3086660	280	-	.	coverage=187;context=TAATTAGTCTGGGTGTGGGGATCATAACGCTGTTAGTCCCC;IPDRatio=6.85;frac=1.000;fracLow=1.000;fracUp=1.000;identificationQv=319
CP008925 Salmonella_enterica_subsp._enterica_serovar_Cerro_87	kinModCall	modified_base	3086661	3086661	29	-	.	coverage=154;context=TTAATTAGTCTGGGTGTGGGGATCATAACGCTGTTAGTCCC;IPDRatio=1.56
CP008925 Salmonella_enterica_subsp._enterica_serovar_Cerro_87	kinModCall	modified_base	3086664	3086664	54	+	.	coverage=152;context=ACTAACAGCGTTATGATCCCCACACCCAGACTAATTAAAAA;IPDRatio=1.99
CP008925 Salmonella_enterica_subsp._enterica_serovar_Cerro_87	kinModCall	modified_base	3086670	3086670	48	+	.	coverage=166;context=AGCGTTATGATCCCCACACCCAGACTAATTAAAAACTGCGC;IPDRatio=1.73
CP008925 Salmonella_enterica_subsp._enterica_serovar_Cerro_87	kinModCall	modified_base	3086681	3086681	55	-	.	coverage=189;context=GGCTTATTATAGCGCAGTTTTTAATTAGTCTGGGTGTGGGG;IPDRatio=1.93
CP008925 Salmonella_enterica_subsp._enterica_serovar_Cerro_87	kinModCall	modified_base	3086687	3086687	21	-	.	coverage=189;context=TAGACAGGCTTATTATAGCGCAGTTTTTAATTAGTCTGGGT;IPDRatio=1.43
CP008925 Salmonella_enterica_subsp._enterica_serovar_Cerro_87	kinModCall	modified_base	3086697	3086697	46	-	.	coverage=178;context=CCGTCTGACGTAGACAGGCTTATTATAGCGCAGTTTTTAAT;IPDRatio=1.73
CP008925 Salmonella_enterica_subsp._enterica_serovar_Cerro_87	kinModCall	modified_base	3086699	3086699	29	-	.	coverage=186;context=GCCCGTCTGACGTAGACAGGCTTATTATAGCGCAGTTTTTA;IPDRatio=1.52
CP008925 Salmonella_enterica_subsp._enterica_serovar_Cerro_87	kinModCall	m4C	3086701	3086701	43	+	.	coverage=164;context=AAAACTGCGCTATAATAAGCCTGTCTACGTCAGACGGGCCA;IPDRatio=1.81;frac=0.261;fracLow=0.136;fracUp=0.392;identificationQv=9
CP008925 Salmonella_enterica_subsp._enterica_serovar_Cerro_87	kinModCall	m6A	3086731	3086731	20	+	.	coverage=167;context=CAGACGGGCCATTTACGCAGAAGGAACAGACCTCGCCAATA;IPDRatio=1.39;frac=0.230;fracLow=0.110;fracUp=0.373;identificationQv=10
CP008925 Salmonella_enterica_subsp._enterica_serovar_Cerro_87	kinModCall	modified_base	3086743	3086743	30	-	.	coverage=181;context=GCTCCTGTTAATTATTGGCGAGGTCTGTTCCTTCTGCGTAA;IPDRatio=1.58
CP008925 Salmonella_enterica_subsp._enterica_serovar_Cerro_87	kinModCall	modified_base	3086749	3086749	28	+	.	coverage=160;context=AGAAGGAACAGACCTCGCCAATAATTAACAGGAGCGCAACA;IPDRatio=1.47
CP008925 Salmonella_enterica_subsp._enterica_serovar_Cerro_87	kinModCall	modified_base	3086752	3086752	38	+	.	coverage=163;context=AGGAACAGACCTCGCCAATAATTAACAGGAGCGCAACAAAG;IPDRatio=1.59
CP008925 Salmonella_enterica_subsp._enterica_serovar_Cerro_87	kinModCall	modified_base	3086756	3086756	56	-	.	coverage=178;context=TCTACTTTGTTGCGCTCCTGTTAATTATTGGCGAGGTCTGT;IPDRatio=1.86
CP008925 Salmonella_enterica_subsp._enterica_serovar_Cerro_87	kinModCall	modified_base	3086775	3086775	27	-	.	coverage=177;context=ATAAAAAATTGTTACCCCTTCTACTTTGTTGCGCTCCTGTT;IPDRatio=1.49
CP008925 Salmonella_enterica_subsp._enterica_serovar_Cerro_87	kinModCall	modified_base	3086779	3086779	49	-	.	coverage=174;context=CCGTATAAAAAATTGTTACCCCTTCTACTTTGTTGCGCTCC;IPDRatio=1.80
CP008925 Salmonella_enterica_subsp._enterica_serovar_Cerro_87	kinModCall	modified_base	3086785	3086785	49	-	.	coverage=166;context=TGTCTGCCGTATAAAAAATTGTTACCCCTTCTACTTTGTTG;IPDRatio=1.84
CP008925 Salmonella_enterica_subsp._enterica_serovar_Cerro_87	kinModCall	modified_base	3086788	3086788	37	-	.	coverage=169;context=GTTTGTCTGCCGTATAAAAAATTGTTACCCCTTCTACTTTG;IPDRatio=1.56
CP008925 Salmonella_enterica_subsp._enterica_serovar_Cerro_87	kinModCall	modified_base	3086820	3086820	24	+	.	coverage=164;context=CAGACAAACCAGCTGGCAACCATACCCAGGAGGTATCCCAG;IPDRatio=1.62
CP008925 Salmonella_enterica_subsp._enterica_serovar_Cerro_87	kinModCall	modified_base	3086821	3086821	22	+	.	coverage=172;context=AGACAAACCAGCTGGCAACCATACCCAGGAGGTATCCCAGT;IPDRatio=1.38
CP008925 Salmonella_enterica_subsp._enterica_serovar_Cerro_87	kinModCall	m4C	3086828	3086828	42	-	.	coverage=186;context=GCGGCCAACTGGGATACCTCCTGGGTATGGTTGCCAGCTGG;IPDRatio=1.65;frac=0.403;fracLow=0.202;fracUp=0.504;identificationQv=4
CP008925 Salmonella_enterica_subsp._enterica_serovar_Cerro_87	kinModCall	modified_base	3086835	3086835	52	-	.	coverage=186;context=CTCGTTGGCGGCCAACTGGGATACCTCCTGGGTATGGTTGC;IPDRatio=1.79
CP008925 Salmonella_enterica_subsp._enterica_serovar_Cerro_87	kinModCall	modified_base	3086840	3086840	24	+	.	coverage=175;context=CATACCCAGGAGGTATCCCAGTTGGCCGCCAACGAGAATAA;IPDRatio=1.42
CP008925 Salmonella_enterica_subsp._enterica_serovar_Cerro_87	kinModCall	m6A	3086857	3086857	46	+	.	coverage=177;context=CCAGTTGGCCGCCAACGAGAATAACACCAATACGATCGGCT;IPDRatio=1.62;frac=0.142;fracLow=0.037;fracUp=0.245;identificationQv=7
CP008925 Salmonella_enterica_subsp._enterica_serovar_Cerro_87	kinModCall	modified_base	3086859	3086859	30	+	.	coverage=184;context=AGTTGGCCGCCAACGAGAATAACACCAATACGATCGGCTGG;IPDRatio=1.49
CP008925 Salmonella_enterica_subsp._enterica_serovar_Cerro_87	kinModCall	modified_base	3086859	3086859	47	-	.	coverage=183;context=CCAGCCGATCGTATTGGTGTTATTCTCGTTGGCGGCCAACT;IPDRatio=1.72
CP008925 Salmonella_enterica_subsp._enterica_serovar_Cerro_87	kinModCall	modified_base	3086866	3086866	21	+	.	coverage=167;context=CGCCAACGAGAATAACACCAATACGATCGGCTGGAATAGAC;IPDRatio=1.40
CP008925 Salmonella_enterica_subsp._enterica_serovar_Cerro_87	kinModCall	m6A	3086871	3086871	292	+	.	coverage=181;context=ACGAGAATAACACCAATACGATCGGCTGGAATAGACAGTGA;IPDRatio=6.68;frac=1.000;fracLow=1.000;fracUp=1.000;identificationQv=311
CP008925 Salmonella_enterica_subsp._enterica_serovar_Cerro_87	kinModCall	m6A	3086872	3086872	260	-	.	coverage=188;context=ATCACTGTCTATTCCAGCCGATCGTATTGGTGTTATTCTCG;IPDRatio=6.53;frac=0.979;fracLow=0.894;fracUp=1.000;identificationQv=279
CP008925 Salmonella_enterica_subsp._enterica_serovar_Cerro_87	kinModCall	modified_base	3086873	3086873	35	-	.	coverage=187;context=AATCACTGTCTATTCCAGCCGATCGTATTGGTGTTATTCTC;IPDRatio=1.79
CP008925 Salmonella_enterica_subsp._enterica_serovar_Cerro_87	kinModCall	m6A	3086881	3086881	116	+	.	coverage=180;context=CACCAATACGATCGGCTGGAATAGACAGTGATTTACTCCAA;IPDRatio=2.62;frac=0.652;fracLow=0.520;fracUp=0.787;identificationQv=66
CP008925 Salmonella_enterica_subsp._enterica_serovar_Cerro_87	kinModCall	modified_base	3086883	3086883	35	-	.	coverage=192;context=TTTTGGAGTAAATCACTGTCTATTCCAGCCGATCGTATTGG;IPDRatio=1.56
CP008925 Salmonella_enterica_subsp._enterica_serovar_Cerro_87	kinModCall	modified_base	3086888	3086888	40	-	.	coverage=190;context=TTTATTTTTGGAGTAAATCACTGTCTATTCCAGCCGATCGT;IPDRatio=1.62
CP008925 Salmonella_enterica_subsp._enterica_serovar_Cerro_87	kinModCall	modified_base	3086892	3086892	46	+	.	coverage=181;context=TCGGCTGGAATAGACAGTGATTTACTCCAAAAATAAACACC;IPDRatio=1.73
CP008925 Salmonella_enterica_subsp._enterica_serovar_Cerro_87	kinModCall	modified_base	3086892	3086892	37	-	.	coverage=180;context=GGTGTTTATTTTTGGAGTAAATCACTGTCTATTCCAGCCGA;IPDRatio=1.56
CP008925 Salmonella_enterica_subsp._enterica_serovar_Cerro_87	kinModCall	modified_base	3086894	3086894	32	-	.	coverage=197;context=ATGGTGTTTATTTTTGGAGTAAATCACTGTCTATTCCAGCC;IPDRatio=1.49
CP008925 Salmonella_enterica_subsp._enterica_serovar_Cerro_87	kinModCall	modified_base	3086915	3086915	29	-	.	coverage=203;context=TCAGTTCGCTGGGATCGTCGTATGGTGTTTATTTTTGGAGT;IPDRatio=1.51
CP008925 Salmonella_enterica_subsp._enterica_serovar_Cerro_87	kinModCall	m6A	3086921	3086921	307	+	.	coverage=186;context=AAAATAAACACCATACGACGATCCCAGCGAACTGATAAAAG;IPDRatio=6.55;frac=1.000;fracLow=0.944;fracUp=1.000;identificationQv=311
CP008925 Salmonella_enterica_subsp._enterica_serovar_Cerro_87	kinModCall	m6A	3086922	3086922	263	-	.	coverage=197;context=TCTTTTATCAGTTCGCTGGGATCGTCGTATGGTGTTTATTT;IPDRatio=6.09;frac=0.956;fracLow=0.848;fracUp=1.000;identificationQv=279
CP008925 Salmonella_enterica_subsp._enterica_serovar_Cerro_87	kinModCall	m6A	3086930	3086930	211	+	.	coverage=185;context=ACCATACGACGATCCCAGCGAACTGATAAAAGAGAGCACCA;IPDRatio=18.23;frac=0.999;fracLow=0.998;fracUp=1.000;identificationQv=83
CP008925 Salmonella_enterica_subsp._enterica_serovar_Cerro_87	kinModCall	m6A	3086931	3086931	75	+	.	coverage=182;context=CCATACGACGATCCCAGCGAACTGATAAAAGAGAGCACCAA;IPDRatio=2.16;frac=0.412;fracLow=0.301;fracUp=0.521;identificationQv=15
CP008925 Salmonella_enterica_subsp._enterica_serovar_Cerro_87	kinModCall	modified_base	3086931	3086931	238	-	.	coverage=196;context=TTGGTGCTCTCTTTTATCAGTTCGCTGGGATCGTCGTATGG;IPDRatio=5.57
CP008925 Salmonella_enterica_subsp._enterica_serovar_Cerro_87	kinModCall	modified_base	3086938	3086938	42	-	.	coverage=192;context=TTTCTTTTTGGTGCTCTCTTTTATCAGTTCGCTGGGATCGT;IPDRatio=1.66
CP008925 Salmonella_enterica_subsp._enterica_serovar_Cerro_87	kinModCall	m6A	3086965	3086965	234	+	.	coverage=186;context=GCACCAAAAAGAAAAAAGTGATCCCCCAGAATCGATAGCTA;IPDRatio=4.38;frac=0.986;fracLow=0.898;fracUp=1.000;identificationQv=250
CP008925 Salmonella_enterica_subsp._enterica_serovar_Cerro_87	kinModCall	m6A	3086966	3086966	239	-	.	coverage=198;context=GTAGCTATCGATTCTGGGGGATCACTTTTTTCTTTTTGGTG;IPDRatio=5.91;frac=0.931;fracLow=0.834;fracUp=0.975;identificationQv=264
CP008925 Salmonella_enterica_subsp._enterica_serovar_Cerro_87	kinModCall	modified_base	3086975	3086975	47	+	.	coverage=176;context=GAAAAAAGTGATCCCCCAGAATCGATAGCTACTCAGGAGAT;IPDRatio=1.66
CP008925 Salmonella_enterica_subsp._enterica_serovar_Cerro_87	kinModCall	modified_base	3086979	3086979	35	+	.	coverage=186;context=AAAGTGATCCCCCAGAATCGATAGCTACTCAGGAGATCGGC;IPDRatio=1.54
CP008925 Salmonella_enterica_subsp._enterica_serovar_Cerro_87	kinModCall	m6A	3086994	3086994	289	+	.	coverage=184;context=AATCGATAGCTACTCAGGAGATCGGCGCAGGTCCATTTTTT;IPDRatio=7.34;frac=0.985;fracLow=0.913;fracUp=1.000;identificationQv=336
CP008925 Salmonella_enterica_subsp._enterica_serovar_Cerro_87	kinModCall	m6A	3086995	3086995	289	-	.	coverage=201;context=TAAAAAATGGACCTGCGCCGATCTCCTGAGTAGCTATCGAT;IPDRatio=6.67;frac=1.000;fracLow=1.000;fracUp=1.000;identificationQv=282
CP008925 Salmonella_enterica_subsp._enterica_serovar_Cerro_87	kinModCall	modified_base	3087022	3087022	23	+	.	coverage=183;context=AGGTCCATTTTTTATCTGACATTGACGGTAAAGTAATTTCC;IPDRatio=1.38
CP008925 Salmonella_enterica_subsp._enterica_serovar_Cerro_87	kinModCall	m6A	3087024	3087024	45	-	.	coverage=208;context=ATGGAAATTACTTTACCGTCAATGTCAGATAAAAAATGGAC;IPDRatio=1.63;frac=0.202;fracLow=0.097;fracUp=0.298;identificationQv=15
CP008925 Salmonella_enterica_subsp._enterica_serovar_Cerro_87	kinModCall	modified_base	3087025	3087025	62	+	.	coverage=178;context=TCCATTTTTTATCTGACATTGACGGTAAAGTAATTTCCATA;IPDRatio=2.04
CP008925 Salmonella_enterica_subsp._enterica_serovar_Cerro_87	kinModCall	modified_base	3087037	3087037	26	+	.	coverage=178;context=CTGACATTGACGGTAAAGTAATTTCCATATTTATCCCTTGT;IPDRatio=1.43
CP008925 Salmonella_enterica_subsp._enterica_serovar_Cerro_87	kinModCall	modified_base	3087046	3087046	29	+	.	coverage=177;context=ACGGTAAAGTAATTTCCATATTTATCCCTTGTTTTCCATAG;IPDRatio=1.56
CP008925 Salmonella_enterica_subsp._enterica_serovar_Cerro_87	kinModCall	modified_base	3087047	3087047	36	+	.	coverage=179;context=CGGTAAAGTAATTTCCATATTTATCCCTTGTTTTCCATAGA;IPDRatio=1.69
CP008925 Salmonella_enterica_subsp._enterica_serovar_Cerro_87	kinModCall	modified_base	3087048	3087048	21	-	.	coverage=201;context=TTCTATGGAAAACAAGGGATAAATATGGAAATTACTTTACC;IPDRatio=1.37
CP008925 Salmonella_enterica_subsp._enterica_serovar_Cerro_87	kinModCall	modified_base	3087050	3087050	38	-	.	coverage=198;context=TTTTCTATGGAAAACAAGGGATAAATATGGAAATTACTTTA;IPDRatio=1.57
CP008925 Salmonella_enterica_subsp._enterica_serovar_Cerro_87	kinModCall	modified_base	3087054	3087054	38	-	.	coverage=200;context=CTTATTTTCTATGGAAAACAAGGGATAAATATGGAAATTAC;IPDRatio=1.62
CP008925 Salmonella_enterica_subsp._enterica_serovar_Cerro_87	kinModCall	modified_base	3087059	3087059	36	+	.	coverage=181;context=TTCCATATTTATCCCTTGTTTTCCATAGAAAATAAGAATGT;IPDRatio=1.62
CP008925 Salmonella_enterica_subsp._enterica_serovar_Cerro_87	kinModCall	modified_base	3087070	3087070	45	-	.	coverage=197;context=AATAGTTCTATACATTCTTATTTTCTATGGAAAACAAGGGA;IPDRatio=1.65
CP008925 Salmonella_enterica_subsp._enterica_serovar_Cerro_87	kinModCall	modified_base	3087074	3087074	29	+	.	coverage=184;context=TTGTTTTCCATAGAAAATAAGAATGTATAGAACTATTTAAA;IPDRatio=1.48
CP008925 Salmonella_enterica_subsp._enterica_serovar_Cerro_87	kinModCall	modified_base	3087076	3087076	51	+	.	coverage=187;context=GTTTTCCATAGAAAATAAGAATGTATAGAACTATTTAAATT;IPDRatio=1.78
CP008925 Salmonella_enterica_subsp._enterica_serovar_Cerro_87	kinModCall	m6A	3087081	3087081	119	-	.	coverage=203;context=TTATCAATTTAAATAGTTCTATACATTCTTATTTTCTATGG;IPDRatio=2.42;frac=0.515;fracLow=0.398;fracUp=0.650;identificationQv=60
CP008925 Salmonella_enterica_subsp._enterica_serovar_Cerro_87	kinModCall	modified_base	3087082	3087082	60	+	.	coverage=183;context=CATAGAAAATAAGAATGTATAGAACTATTTAAATTGATAAT;IPDRatio=1.75
CP008925 Salmonella_enterica_subsp._enterica_serovar_Cerro_87	kinModCall	modified_base	3087082	3087082	112	-	.	coverage=203;context=ATTATCAATTTAAATAGTTCTATACATTCTTATTTTCTATG;IPDRatio=2.64
CP008925 Salmonella_enterica_subsp._enterica_serovar_Cerro_87	kinModCall	modified_base	3087086	3087086	29	+	.	coverage=183;context=GAAAATAAGAATGTATAGAACTATTTAAATTGATAATAAAT;IPDRatio=1.47
CP008925 Salmonella_enterica_subsp._enterica_serovar_Cerro_87	kinModCall	modified_base	3087090	3087090	22	-	.	coverage=202;context=CAATATTTATTATCAATTTAAATAGTTCTATACATTCTTAT;IPDRatio=1.34
CP008925 Salmonella_enterica_subsp._enterica_serovar_Cerro_87	kinModCall	modified_base	3087093	3087093	79	-	.	coverage=199;context=AATCAATATTTATTATCAATTTAAATAGTTCTATACATTCT;IPDRatio=2.24
CP008925 Salmonella_enterica_subsp._enterica_serovar_Cerro_87	kinModCall	m6A	3087094	3087094	95	+	.	coverage=183;context=GAATGTATAGAACTATTTAAATTGATAATAAATATTGATTA;IPDRatio=2.28;frac=0.590;fracLow=0.458;fracUp=0.706;identificationQv=101
CP008925 Salmonella_enterica_subsp._enterica_serovar_Cerro_87	kinModCall	modified_base	3087097	3087097	26	-	.	coverage=206;context=ACATAATCAATATTTATTATCAATTTAAATAGTTCTATACA;IPDRatio=1.41
CP008925 Salmonella_enterica_subsp._enterica_serovar_Cerro_87	kinModCall	m6A	3087100	3087100	31	+	.	coverage=189;context=ATAGAACTATTTAAATTGATAATAAATATTGATTATGTGAA;IPDRatio=1.54;frac=0.161;fracLow=0.081;fracUp=0.254;identificationQv=4
CP008925 Salmonella_enterica_subsp._enterica_serovar_Cerro_87	kinModCall	modified_base	3087100	3087100	21	-	.	coverage=191;context=TTCACATAATCAATATTTATTATCAATTTAAATAGTTCTAT;IPDRatio=1.38
CP008925 Salmonella_enterica_subsp._enterica_serovar_Cerro_87	kinModCall	modified_base	3087101	3087101	49	-	.	coverage=203;context=ATTCACATAATCAATATTTATTATCAATTTAAATAGTTCTA;IPDRatio=1.78
CP008925 Salmonella_enterica_subsp._enterica_serovar_Cerro_87	kinModCall	modified_base	3087105	3087105	46	-	.	coverage=193;context=CGTTATTCACATAATCAATATTTATTATCAATTTAAATAGT;IPDRatio=1.73
CP008925 Salmonella_enterica_subsp._enterica_serovar_Cerro_87	kinModCall	m6A	3087108	3087108	48	-	.	coverage=184;context=AAACGTTATTCACATAATCAATATTTATTATCAATTTAAAT;IPDRatio=1.73;frac=0.465;fracLow=0.297;fracUp=0.641;identificationQv=92
CP008925 Salmonella_enterica_subsp._enterica_serovar_Cerro_87	kinModCall	modified_base	3087109	3087109	75	+	.	coverage=180;context=TTTAAATTGATAATAAATATTGATTATGTGAATAACGTTTA;IPDRatio=2.12
CP008925 Salmonella_enterica_subsp._enterica_serovar_Cerro_87	kinModCall	m4C	3087110	3087110	40	-	.	coverage=198;context=ATAAACGTTATTCACATAATCAATATTTATTATCAATTTAA;IPDRatio=1.66;frac=0.790;fracLow=0.611;fracUp=0.976;identificationQv=57
CP008925 Salmonella_enterica_subsp._enterica_serovar_Cerro_87	kinModCall	modified_base	3087123	3087123	24	-	.	coverage=202;context=GTTAAAATCGGCTATAAACGTTATTCACATAATCAATATTT;IPDRatio=1.44
CP008925 Salmonella_enterica_subsp._enterica_serovar_Cerro_87	kinModCall	modified_base	3087125	3087125	41	+	.	coverage=183;context=ATATTGATTATGTGAATAACGTTTATAGCCGATTTTAACTT;IPDRatio=1.66
CP008925 Salmonella_enterica_subsp._enterica_serovar_Cerro_87	kinModCall	modified_base	3087131	3087131	33	-	.	coverage=201;context=CGTTTTAAGTTAAAATCGGCTATAAACGTTATTCACATAAT;IPDRatio=1.55
CP008925 Salmonella_enterica_subsp._enterica_serovar_Cerro_87	kinModCall	modified_base	3087139	3087139	26	+	.	coverage=181;context=AATAACGTTTATAGCCGATTTTAACTTAAAACGAAGGGCCA;IPDRatio=1.47
CP008925 Salmonella_enterica_subsp._enterica_serovar_Cerro_87	kinModCall	modified_base	3087158	3087158	23	+	.	coverage=187;context=TTTAACTTAAAACGAAGGGCCATTTTATCAAATAGTTCTAT;IPDRatio=1.40
CP008925 Salmonella_enterica_subsp._enterica_serovar_Cerro_87	kinModCall	modified_base	3087161	3087161	36	-	.	coverage=210;context=AGAATAGAACTATTTGATAAAATGGCCCTTCGTTTTAAGTT;IPDRatio=1.54
CP008925 Salmonella_enterica_subsp._enterica_serovar_Cerro_87	kinModCall	modified_base	3087169	3087169	27	-	.	coverage=201;context=GCTGAAAAAGAATAGAACTATTTGATAAAATGGCCCTTCGT;IPDRatio=1.44
CP008925 Salmonella_enterica_subsp._enterica_serovar_Cerro_87	kinModCall	modified_base	3087171	3087171	42	+	.	coverage=188;context=GAAGGGCCATTTTATCAAATAGTTCTATTCTTTTTCAGCGT;IPDRatio=1.61
CP008925 Salmonella_enterica_subsp._enterica_serovar_Cerro_87	kinModCall	modified_base	3087172	3087172	31	-	.	coverage=202;context=CACGCTGAAAAAGAATAGAACTATTTGATAAAATGGCCCTT;IPDRatio=1.48
CP008925 Salmonella_enterica_subsp._enterica_serovar_Cerro_87	kinModCall	modified_base	3087173	3087173	37	-	.	coverage=205;context=ACACGCTGAAAAAGAATAGAACTATTTGATAAAATGGCCCT;IPDRatio=1.52
CP008925 Salmonella_enterica_subsp._enterica_serovar_Cerro_87	kinModCall	modified_base	3087176	3087176	52	-	.	coverage=199;context=TTTACACGCTGAAAAAGAATAGAACTATTTGATAAAATGGC;IPDRatio=1.71
CP008925 Salmonella_enterica_subsp._enterica_serovar_Cerro_87	kinModCall	modified_base	3087214	3087214	34	-	.	coverage=202;context=CAGAAGGCGCTATAGATTTAATCACTTCACATCCTGCTTTT;IPDRatio=1.49
CP008925 Salmonella_enterica_subsp._enterica_serovar_Cerro_87	kinModCall	modified_base	3087216	3087216	27	+	.	coverage=199;context=AAGCAGGATGTGAAGTGATTAAATCTATAGCGCCTTCTGAA;IPDRatio=1.46
CP008925 Salmonella_enterica_subsp._enterica_serovar_Cerro_87	kinModCall	m6A	3087218	3087218	55	+	.	coverage=188;context=GCAGGATGTGAAGTGATTAAATCTATAGCGCCTTCTGAATG;IPDRatio=1.80;frac=0.325;fracLow=0.229;fracUp=0.432;identificationQv=20
CP008925 Salmonella_enterica_subsp._enterica_serovar_Cerro_87	kinModCall	modified_base	3087221	3087221	45	-	.	coverage=217;context=TATCATTCAGAAGGCGCTATAGATTTAATCACTTCACATCC;IPDRatio=1.58
CP008925 Salmonella_enterica_subsp._enterica_serovar_Cerro_87	kinModCall	modified_base	3087224	3087224	27	-	.	coverage=207;context=GATTATCATTCAGAAGGCGCTATAGATTTAATCACTTCACA;IPDRatio=1.44
CP008925 Salmonella_enterica_subsp._enterica_serovar_Cerro_87	kinModCall	modified_base	3087239	3087239	47	+	.	coverage=200;context=TCTATAGCGCCTTCTGAATGATAATCTGTGATTTTTTATGC;IPDRatio=1.71
CP008925 Salmonella_enterica_subsp._enterica_serovar_Cerro_87	kinModCall	modified_base	3087242	3087242	32	-	.	coverage=211;context=CACGCATAAAAAATCACAGATTATCATTCAGAAGGCGCTAT;IPDRatio=1.53
CP008925 Salmonella_enterica_subsp._enterica_serovar_Cerro_87	kinModCall	modified_base	3087245	3087245	23	-	.	coverage=206;context=TGCCACGCATAAAAAATCACAGATTATCATTCAGAAGGCGC;IPDRatio=1.37
CP008925 Salmonella_enterica_subsp._enterica_serovar_Cerro_87	kinModCall	modified_base	3087250	3087250	25	-	.	coverage=200;context=TGTAATGCCACGCATAAAAAATCACAGATTATCATTCAGAA;IPDRatio=1.40
CP008925 Salmonella_enterica_subsp._enterica_serovar_Cerro_87	kinModCall	modified_base	3087251	3087251	25	-	.	coverage=210;context=ATGTAATGCCACGCATAAAAAATCACAGATTATCATTCAGA;IPDRatio=1.40
CP008925 Salmonella_enterica_subsp._enterica_serovar_Cerro_87	kinModCall	modified_base	3087255	3087255	21	+	.	coverage=178;context=AATGATAATCTGTGATTTTTTATGCGTGGCATTACATCATT;IPDRatio=1.41
CP008925 Salmonella_enterica_subsp._enterica_serovar_Cerro_87	kinModCall	m6A	3087265	3087265	42	+	.	coverage=192;context=TGTGATTTTTTATGCGTGGCATTACATCATTGGGTTAAATG;IPDRatio=1.59;frac=0.137;fracLow=0.048;fracUp=0.231;identificationQv=4
CP008925 Salmonella_enterica_subsp._enterica_serovar_Cerro_87	kinModCall	modified_base	3087273	3087273	36	-	.	coverage=213;context=TGGAATCACATTTAACCCAATGATGTAATGCCACGCATAAA;IPDRatio=1.56
CP008925 Salmonella_enterica_subsp._enterica_serovar_Cerro_87	kinModCall	modified_base	3087276	3087276	24	-	.	coverage=194;context=CAATGGAATCACATTTAACCCAATGATGTAATGCCACGCAT;IPDRatio=1.39
CP008925 Salmonella_enterica_subsp._enterica_serovar_Cerro_87	kinModCall	modified_base	3087278	3087278	39	+	.	coverage=165;context=GCGTGGCATTACATCATTGGGTTAAATGTGATTCCATTGTG;IPDRatio=1.66
CP008925 Salmonella_enterica_subsp._enterica_serovar_Cerro_87	kinModCall	modified_base	3087282	3087282	51	-	.	coverage=206;context=AATTCACAATGGAATCACATTTAACCCAATGATGTAATGCC;IPDRatio=1.85
CP008925 Salmonella_enterica_subsp._enterica_serovar_Cerro_87	kinModCall	m6A	3087288	3087288	46	+	.	coverage=191;context=ACATCATTGGGTTAAATGTGATTCCATTGTGAATTATATTT;IPDRatio=1.66;frac=0.139;fracLow=0.059;fracUp=0.240;identificationQv=16
CP008925 Salmonella_enterica_subsp._enterica_serovar_Cerro_87	kinModCall	m6A	3087289	3087289	34	-	.	coverage=201;context=AAAATATAATTCACAATGGAATCACATTTAACCCAATGATG;IPDRatio=1.51;frac=0.143;fracLow=0.047;fracUp=0.249;identificationQv=5
CP008925 Salmonella_enterica_subsp._enterica_serovar_Cerro_87	kinModCall	modified_base	3087299	3087299	37	+	.	coverage=198;context=TTAAATGTGATTCCATTGTGAATTATATTTTTCCGTCAGCA;IPDRatio=1.56
CP008925 Salmonella_enterica_subsp._enterica_serovar_Cerro_87	kinModCall	m6A	3087301	3087301	20	-	.	coverage=206;context=TTTGCTGACGGAAAAATATAATTCACAATGGAATCACATTT;IPDRatio=1.35;frac=0.187;fracLow=0.033;fracUp=0.363;identificationQv=6
CP008925 Salmonella_enterica_subsp._enterica_serovar_Cerro_87	kinModCall	m6A	3087319	3087319	22	+	.	coverage=201;context=AATTATATTTTTCCGTCAGCAAATACAGAATTTGCGTGACG;IPDRatio=1.41;frac=0.262;fracLow=0.146;fracUp=0.372;identificationQv=5
CP008925 Salmonella_enterica_subsp._enterica_serovar_Cerro_87	kinModCall	modified_base	3087358	3087358	22	-	.	coverage=210;context=ACCTGAATTCCAGCAAAGCGCCCACTATTCCGCCAAACGCG;IPDRatio=1.46
CP008925 Salmonella_enterica_subsp._enterica_serovar_Cerro_87	kinModCall	modified_base	3087370	3087370	26	+	.	coverage=203;context=AATAGTGGGCGCTTTGCTGGAATTCAGGTTGTTGCCATAGC;IPDRatio=1.42
CP008925 Salmonella_enterica_subsp._enterica_serovar_Cerro_87	kinModCall	m6A	3087373	3087373	61	-	.	coverage=206;context=CTGGCTATGGCAACAACCTGAATTCCAGCAAAGCGCCCACT;IPDRatio=1.87;frac=0.302;fracLow=0.202;fracUp=0.398;identificationQv=23
CP008925 Salmonella_enterica_subsp._enterica_serovar_Cerro_87	kinModCall	modified_base	3087385	3087385	33	+	.	coverage=187;context=GCTGGAATTCAGGTTGTTGCCATAGCCAGGTAACAAAGCGG;IPDRatio=1.56
CP008925 Salmonella_enterica_subsp._enterica_serovar_Cerro_87	kinModCall	modified_base	3087386	3087386	25	+	.	coverage=196;context=CTGGAATTCAGGTTGTTGCCATAGCCAGGTAACAAAGCGGC;IPDRatio=1.42
CP008925 Salmonella_enterica_subsp._enterica_serovar_Cerro_87	kinModCall	modified_base	3087388	3087388	24	+	.	coverage=191;context=GGAATTCAGGTTGTTGCCATAGCCAGGTAACAAAGCGGCGA;IPDRatio=1.42
CP008925 Salmonella_enterica_subsp._enterica_serovar_Cerro_87	kinModCall	modified_base	3087390	3087390	34	+	.	coverage=196;context=AATTCAGGTTGTTGCCATAGCCAGGTAACAAAGCGGCGACT;IPDRatio=1.56
CP008925 Salmonella_enterica_subsp._enterica_serovar_Cerro_87	kinModCall	modified_base	3087394	3087394	24	-	.	coverage=210;context=GGCCAGTCGCCGCTTTGTTACCTGGCTATGGCAACAACCTG;IPDRatio=1.43
CP008925 Salmonella_enterica_subsp._enterica_serovar_Cerro_87	kinModCall	modified_base	3087397	3087397	38	-	.	coverage=207;context=GGCGGCCAGTCGCCGCTTTGTTACCTGGCTATGGCAACAAC;IPDRatio=1.60
CP008925 Salmonella_enterica_subsp._enterica_serovar_Cerro_87	kinModCall	modified_base	3087420	3087420	24	+	.	coverage=214;context=AAGCGGCGACTGGCCGCCAGATTAACGGCGACACCTTGTTC;IPDRatio=1.40
CP008925 Salmonella_enterica_subsp._enterica_serovar_Cerro_87	kinModCall	modified_base	3087436	3087436	30	+	.	coverage=205;context=CCAGATTAACGGCGACACCTTGTTCTAAGTGGGAACCGGTT;IPDRatio=1.47
CP008925 Salmonella_enterica_subsp._enterica_serovar_Cerro_87	kinModCall	modified_base	3087458	3087458	31	-	.	coverage=216;context=ACCGCAAAATGGTCTGTTCGTTAACCGGTTCCCACTTAGAA;IPDRatio=1.46
CP008925 Salmonella_enterica_subsp._enterica_serovar_Cerro_87	kinModCall	modified_base	3087465	3087465	22	+	.	coverage=209;context=TGGGAACCGGTTAACGAACAGACCATTTTGCGGTTGTGACC;IPDRatio=1.37
CP008925 Salmonella_enterica_subsp._enterica_serovar_Cerro_87	kinModCall	modified_base	3087466	3087466	29	+	.	coverage=208;context=GGGAACCGGTTAACGAACAGACCATTTTGCGGTTGTGACCT;IPDRatio=1.43
CP008925 Salmonella_enterica_subsp._enterica_serovar_Cerro_87	kinModCall	modified_base	3087469	3087469	36	-	.	coverage=210;context=GCAAGGTCACAACCGCAAAATGGTCTGTTCGTTAACCGGTT;IPDRatio=1.60
CP008925 Salmonella_enterica_subsp._enterica_serovar_Cerro_87	kinModCall	modified_base	3087470	3087470	21	-	.	coverage=204;context=GGCAAGGTCACAACCGCAAAATGGTCTGTTCGTTAACCGGT;IPDRatio=1.38
CP008925 Salmonella_enterica_subsp._enterica_serovar_Cerro_87	kinModCall	m4C	3087482	3087482	74	-	.	coverage=221;context=GGCAACTCTGGGGGCAAGGTCACAACCGCAAAATGGTCTGT;IPDRatio=2.11;frac=0.461;fracLow=0.333;fracUp=0.595;identificationQv=17
CP008925 Salmonella_enterica_subsp._enterica_serovar_Cerro_87	kinModCall	modified_base	3087485	3087485	34	+	.	coverage=201;context=GACCATTTTGCGGTTGTGACCTTGCCCCCAGAGTTGCCACT;IPDRatio=1.48
CP008925 Salmonella_enterica_subsp._enterica_serovar_Cerro_87	kinModCall	m6A	3087496	3087496	321	+	.	coverage=210;context=GGTTGTGACCTTGCCCCCAGAGTTGCCACTGATTTTGCCAC;IPDRatio=5.53;frac=1.000;fracLow=1.000;fracUp=1.000;identificationQv=294
CP008925 Salmonella_enterica_subsp._enterica_serovar_Cerro_87	kinModCall	modified_base	3087497	3087497	30	+	.	coverage=192;context=GTTGTGACCTTGCCCCCAGAGTTGCCACTGATTTTGCCACC;IPDRatio=1.70
CP008925 Salmonella_enterica_subsp._enterica_serovar_Cerro_87	kinModCall	m4C	3087517	3087517	44	+	.	coverage=209;context=GTTGCCACTGATTTTGCCACCATCCCTGCCATGTTTTGCCT;IPDRatio=1.67;frac=0.353;fracLow=0.203;fracUp=0.524;identificationQv=10
CP008925 Salmonella_enterica_subsp._enterica_serovar_Cerro_87	kinModCall	modified_base	3087523	3087523	42	-	.	coverage=221;context=ACTGTTAGGCAAAACATGGCAGGGATGGTGGCAAAATCAGT;IPDRatio=1.58
CP008925 Salmonella_enterica_subsp._enterica_serovar_Cerro_87	kinModCall	m4C	3087529	3087529	65	-	.	coverage=223;context=GTGGCAACTGTTAGGCAAAACATGGCAGGGATGGTGGCAAA;IPDRatio=1.93;frac=0.526;fracLow=0.366;fracUp=0.694;identificationQv=29
CP008925 Salmonella_enterica_subsp._enterica_serovar_Cerro_87	kinModCall	modified_base	3087533	3087533	41	-	.	coverage=215;context=CAGAGTGGCAACTGTTAGGCAAAACATGGCAGGGATGGTGG;IPDRatio=1.60
CP008925 Salmonella_enterica_subsp._enterica_serovar_Cerro_87	kinModCall	modified_base	3087536	3087536	39	+	.	coverage=205;context=CCATCCCTGCCATGTTTTGCCTAACAGTTGCCACTCTGCGC;IPDRatio=1.55
CP008925 Salmonella_enterica_subsp._enterica_serovar_Cerro_87	kinModCall	modified_base	3087539	3087539	21	-	.	coverage=222;context=GCCGCGCAGAGTGGCAACTGTTAGGCAAAACATGGCAGGGA;IPDRatio=1.34
CP008925 Salmonella_enterica_subsp._enterica_serovar_Cerro_87	kinModCall	m6A	3087543	3087543	139	-	.	coverage=217;context=GATTGCCGCGCAGAGTGGCAACTGTTAGGCAAAACATGGCA;IPDRatio=2.81;frac=0.507;fracLow=0.382;fracUp=0.620;identificationQv=74
CP008925 Salmonella_enterica_subsp._enterica_serovar_Cerro_87	kinModCall	m6A	3087550	3087550	312	-	.	coverage=221;context=CGATGACGATTGCCGCGCAGAGTGGCAACTGTTAGGCAAAA;IPDRatio=6.82;frac=1.000;fracLow=0.919;fracUp=1.000;identificationQv=332
CP008925 Salmonella_enterica_subsp._enterica_serovar_Cerro_87	kinModCall	modified_base	3087563	3087563	24	-	.	coverage=217;context=AGGAAGAGATAAACGATGACGATTGCCGCGCAGAGTGGCAA;IPDRatio=1.39
CP008925 Salmonella_enterica_subsp._enterica_serovar_Cerro_87	kinModCall	modified_base	3087572	3087572	29	+	.	coverage=208;context=TGCGCGGCAATCGTCATCGTTTATCTCTTCCTCAACGAACC;IPDRatio=1.49
CP008925 Salmonella_enterica_subsp._enterica_serovar_Cerro_87	kinModCall	modified_base	3087574	3087574	25	+	.	coverage=206;context=CGCGGCAATCGTCATCGTTTATCTCTTCCTCAACGAACCAC;IPDRatio=1.42
CP008925 Salmonella_enterica_subsp._enterica_serovar_Cerro_87	kinModCall	modified_base	3087575	3087575	23	-	.	coverage=215;context=TGTGGTTCGTTGAGGAAGAGATAAACGATGACGATTGCCGC;IPDRatio=1.35
CP008925 Salmonella_enterica_subsp._enterica_serovar_Cerro_87	kinModCall	m6A	3087589	3087589	43	+	.	coverage=204;context=CGTTTATCTCTTCCTCAACGAACCACAGCGAGGAGAGACGC;IPDRatio=1.62;frac=0.172;fracLow=0.076;fracUp=0.259;identificationQv=9
CP008925 Salmonella_enterica_subsp._enterica_serovar_Cerro_87	kinModCall	modified_base	3087669	3087669	41	+	.	coverage=210;context=CGCAAAAAACACTCATGGGCAATGATGTGTGTCGTGACATC;IPDRatio=1.60
CP008925 Salmonella_enterica_subsp._enterica_serovar_Cerro_87	kinModCall	modified_base	3087676	3087676	40	-	.	coverage=206;context=CTTTCCTGATGTCACGACACACATCATTGCCCATGAGTGTT;IPDRatio=1.57
CP008925 Salmonella_enterica_subsp._enterica_serovar_Cerro_87	kinModCall	m4C	3087679	3087679	98	-	.	coverage=205;context=CCGCTTTCCTGATGTCACGACACACATCATTGCCCATGAGT;IPDRatio=2.36;frac=0.537;fracLow=0.411;fracUp=0.686;identificationQv=42
CP008925 Salmonella_enterica_subsp._enterica_serovar_Cerro_87	kinModCall	modified_base	3087696	3087696	34	-	.	coverage=212;context=TTTCGGGTGCTGAAAAACCGCTTTCCTGATGTCACGACACA;IPDRatio=1.54
CP008925 Salmonella_enterica_subsp._enterica_serovar_Cerro_87	kinModCall	m6A	3087706	3087706	35	+	.	coverage=206;context=CATCAGGAAAGCGGTTTTTCAGCACCCGAAAATGACCATGC;IPDRatio=1.53;frac=0.069;fracLow=0.018;fracUp=0.118;identificationQv=6
CP008925 Salmonella_enterica_subsp._enterica_serovar_Cerro_87	kinModCall	modified_base	3087723	3087723	24	-	.	coverage=213;context=CGCCCGGTCATTATGGCGCATGGTCATTTTCGGGTGCTGAA;IPDRatio=1.42
CP008925 Salmonella_enterica_subsp._enterica_serovar_Cerro_87	kinModCall	modified_base	3087735	3087735	23	-	.	coverage=206;context=GGAACAATACTTCGCCCGGTCATTATGGCGCATGGTCATTT;IPDRatio=1.41
CP008925 Salmonella_enterica_subsp._enterica_serovar_Cerro_87	kinModCall	modified_base	3087737	3087737	26	-	.	coverage=184;context=AAGGAACAATACTTCGCCCGGTCATTATGGCGCATGGTCAT;IPDRatio=1.47
CP008925 Salmonella_enterica_subsp._enterica_serovar_Cerro_87	kinModCall	modified_base	3087740	3087740	34	-	.	coverage=212;context=CGCAAGGAACAATACTTCGCCCGGTCATTATGGCGCATGGT;IPDRatio=1.76
CP008925 Salmonella_enterica_subsp._enterica_serovar_Cerro_87	kinModCall	modified_base	3087744	3087744	26	+	.	coverage=209;context=TGCGCCATAATGACCGGGCGAAGTATTGTTCCTTGCGCGTT;IPDRatio=1.69
CP008925 Salmonella_enterica_subsp._enterica_serovar_Cerro_87	kinModCall	modified_base	3087748	3087748	27	+	.	coverage=209;context=CCATAATGACCGGGCGAAGTATTGTTCCTTGCGCGTTACGT;IPDRatio=1.43
CP008925 Salmonella_enterica_subsp._enterica_serovar_Cerro_87	kinModCall	modified_base	3087749	3087749	32	-	.	coverage=206;context=AACGTAACGCGCAAGGAACAATACTTCGCCCGGTCATTATG;IPDRatio=1.44
CP008925 Salmonella_enterica_subsp._enterica_serovar_Cerro_87	kinModCall	modified_base	3087750	3087750	28	-	.	coverage=207;context=AAACGTAACGCGCAAGGAACAATACTTCGCCCGGTCATTAT;IPDRatio=1.42
CP008925 Salmonella_enterica_subsp._enterica_serovar_Cerro_87	kinModCall	modified_base	3087753	3087753	27	-	.	coverage=207;context=CTTAAACGTAACGCGCAAGGAACAATACTTCGCCCGGTCAT;IPDRatio=1.44
CP008925 Salmonella_enterica_subsp._enterica_serovar_Cerro_87	kinModCall	modified_base	3087765	3087765	34	+	.	coverage=213;context=AGTATTGTTCCTTGCGCGTTACGTTTAAGCGCCGCCGGGCC;IPDRatio=1.58
CP008925 Salmonella_enterica_subsp._enterica_serovar_Cerro_87	kinModCall	m6A	3087768	3087768	23	-	.	coverage=201;context=TATGGCCCGGCGGCGCTTAAACGTAACGCGCAAGGAACAAT;IPDRatio=1.44;frac=0.380;fracLow=0.206;fracUp=0.512;identificationQv=9
CP008925 Salmonella_enterica_subsp._enterica_serovar_Cerro_87	kinModCall	m4C	3087785	3087785	41	+	.	coverage=193;context=ACGTTTAAGCGCCGCCGGGCCATACTGAATCTCATCGAACT;IPDRatio=1.62;frac=0.486;fracLow=0.261;fracUp=0.638;identificationQv=4
CP008925 Salmonella_enterica_subsp._enterica_serovar_Cerro_87	kinModCall	modified_base	3087786	3087786	25	+	.	coverage=195;context=CGTTTAAGCGCCGCCGGGCCATACTGAATCTCATCGAACTG;IPDRatio=1.40
CP008925 Salmonella_enterica_subsp._enterica_serovar_Cerro_87	kinModCall	modified_base	3087788	3087788	35	+	.	coverage=201;context=TTTAAGCGCCGCCGGGCCATACTGAATCTCATCGAACTGAC;IPDRatio=1.56
CP008925 Salmonella_enterica_subsp._enterica_serovar_Cerro_87	kinModCall	m4C	3087791	3087791	36	-	.	coverage=203;context=GCAGTCAGTTCGATGAGATTCAGTATGGCCCGGCGGCGCTT;IPDRatio=1.59;frac=0.699;fracLow=0.511;fracUp=0.875;identificationQv=40
CP008925 Salmonella_enterica_subsp._enterica_serovar_Cerro_87	kinModCall	modified_base	3087793	3087793	28	+	.	coverage=190;context=GCGCCGCCGGGCCATACTGAATCTCATCGAACTGACTGCGC;IPDRatio=1.41
CP008925 Salmonella_enterica_subsp._enterica_serovar_Cerro_87	kinModCall	modified_base	3087820	3087820	36	-	.	coverage=196;context=CGCCATTAAAGAACGGCAATTTTTACAGCGCAGTCAGTTCG;IPDRatio=1.59
CP008925 Salmonella_enterica_subsp._enterica_serovar_Cerro_87	kinModCall	modified_base	3087821	3087821	31	+	.	coverage=188;context=GAACTGACTGCGCTGTAAAAATTGCCGTTCTTTAATGGCGA;IPDRatio=1.46
CP008925 Salmonella_enterica_subsp._enterica_serovar_Cerro_87	kinModCall	modified_base	3087826	3087826	21	+	.	coverage=189;context=GACTGCGCTGTAAAAATTGCCGTTCTTTAATGGCGATACGG;IPDRatio=1.42
CP008925 Salmonella_enterica_subsp._enterica_serovar_Cerro_87	kinModCall	modified_base	3087828	3087828	181	+	.	coverage=200;context=CTGCGCTGTAAAAATTGCCGTTCTTTAATGGCGATACGGTG;IPDRatio=3.53
CP008925 Salmonella_enterica_subsp._enterica_serovar_Cerro_87	kinModCall	m6A	3087829	3087829	212	-	.	coverage=202;context=TCACCGTATCGCCATTAAAGAACGGCAATTTTTACAGCGCA;IPDRatio=7.10;frac=0.900;fracLow=0.812;fracUp=1.000;identificationQv=217
CP008925 Salmonella_enterica_subsp._enterica_serovar_Cerro_87	kinModCall	modified_base	3087831	3087831	33	+	.	coverage=194;context=CGCTGTAAAAATTGCCGTTCTTTAATGGCGATACGGTGAAT;IPDRatio=1.53
CP008925 Salmonella_enterica_subsp._enterica_serovar_Cerro_87	kinModCall	m6A	3087833	3087833	142	-	.	coverage=203;context=TTATTCACCGTATCGCCATTAAAGAACGGCAATTTTTACAG;IPDRatio=3.04;frac=0.741;fracLow=0.625;fracUp=0.847;identificationQv=194
CP008925 Salmonella_enterica_subsp._enterica_serovar_Cerro_87	kinModCall	m6A	3087850	3087850	36	+	.	coverage=204;context=CTTTAATGGCGATACGGTGAATAATATCGCCATTCTCACCC;IPDRatio=1.48;frac=0.068;fracLow=0.000;fracUp=0.165;identificationQv=4
CP008925 Salmonella_enterica_subsp._enterica_serovar_Cerro_87	kinModCall	modified_base	3087851	3087851	41	-	.	coverage=197;context=AGGGTGAGAATGGCGATATTATTCACCGTATCGCCATTAAA;IPDRatio=1.58
CP008925 Salmonella_enterica_subsp._enterica_serovar_Cerro_87	kinModCall	modified_base	3087852	3087852	23	-	.	coverage=192;context=GAGGGTGAGAATGGCGATATTATTCACCGTATCGCCATTAA;IPDRatio=1.40
CP008925 Salmonella_enterica_subsp._enterica_serovar_Cerro_87	kinModCall	modified_base	3087853	3087853	55	-	.	coverage=198;context=CGAGGGTGAGAATGGCGATATTATTCACCGTATCGCCATTA;IPDRatio=1.79
CP008925 Salmonella_enterica_subsp._enterica_serovar_Cerro_87	kinModCall	modified_base	3087854	3087854	37	-	.	coverage=202;context=CCGAGGGTGAGAATGGCGATATTATTCACCGTATCGCCATT;IPDRatio=1.55
CP008925 Salmonella_enterica_subsp._enterica_serovar_Cerro_87	kinModCall	modified_base	3087856	3087856	33	-	.	coverage=197;context=GCCCGAGGGTGAGAATGGCGATATTATTCACCGTATCGCCA;IPDRatio=1.50
CP008925 Salmonella_enterica_subsp._enterica_serovar_Cerro_87	kinModCall	m6A	3087863	3087863	21	-	.	coverage=200;context=TTGCGCCGCCCGAGGGTGAGAATGGCGATATTATTCACCGT;IPDRatio=1.34;frac=0.078;fracLow=0.015;fracUp=0.161;identificationQv=8
CP008925 Salmonella_enterica_subsp._enterica_serovar_Cerro_87	kinModCall	modified_base	3087870	3087870	30	+	.	coverage=186;context=ATAATATCGCCATTCTCACCCTCGGGCGGCGCAATTCCTTT;IPDRatio=1.49
CP008925 Salmonella_enterica_subsp._enterica_serovar_Cerro_87	kinModCall	m4C	3087875	3087875	26	-	.	coverage=194;context=ACTGGAAAGGAATTGCGCCGCCCGAGGGTGAGAATGGCGAT;IPDRatio=1.56;frac=0.527;fracLow=0.335;fracUp=0.672;identificationQv=8
CP008925 Salmonella_enterica_subsp._enterica_serovar_Cerro_87	kinModCall	m4C	3087887	3087887	144	+	.	coverage=200;context=ACCCTCGGGCGGCGCAATTCCTTTCCAGTGGTAATGCAAAC;IPDRatio=3.18;frac=0.927;fracLow=0.814;fracUp=1.000;identificationQv=144
CP008925 Salmonella_enterica_subsp._enterica_serovar_Cerro_87	kinModCall	m6A	3087893	3087893	64	+	.	coverage=204;context=GGGCGGCGCAATTCCTTTCCAGTGGTAATGCAAACTCTTTC;IPDRatio=1.87;frac=0.251;fracLow=0.159;fracUp=0.358;identificationQv=34
CP008925 Salmonella_enterica_subsp._enterica_serovar_Cerro_87	kinModCall	modified_base	3087898	3087898	26	+	.	coverage=208;context=GCGCAATTCCTTTCCAGTGGTAATGCAAACTCTTTCCGGCA;IPDRatio=1.37
CP008925 Salmonella_enterica_subsp._enterica_serovar_Cerro_87	kinModCall	modified_base	3087898	3087898	22	-	.	coverage=196;context=TGCCGGAAAGAGTTTGCATTACCACTGGAAAGGAATTGCGC;IPDRatio=1.36
CP008925 Salmonella_enterica_subsp._enterica_serovar_Cerro_87	kinModCall	m6A	3087901	3087901	61	-	.	coverage=199;context=TTCTGCCGGAAAGAGTTTGCATTACCACTGGAAAGGAATTG;IPDRatio=1.82;frac=0.273;fracLow=0.178;fracUp=0.364;identificationQv=40
CP008925 Salmonella_enterica_subsp._enterica_serovar_Cerro_87	kinModCall	modified_base	3087903	3087903	23	+	.	coverage=213;context=ATTCCTTTCCAGTGGTAATGCAAACTCTTTCCGGCAGAAAG;IPDRatio=1.36
CP008925 Salmonella_enterica_subsp._enterica_serovar_Cerro_87	kinModCall	modified_base	3087909	3087909	38	+	.	coverage=208;context=TTCCAGTGGTAATGCAAACTCTTTCCGGCAGAAAGTAACGT;IPDRatio=1.52
CP008925 Salmonella_enterica_subsp._enterica_serovar_Cerro_87	kinModCall	m6A	3087921	3087921	49	+	.	coverage=204;context=TGCAAACTCTTTCCGGCAGAAAGTAACGTGAAATTGCTGGA;IPDRatio=2.17;frac=0.548;fracLow=0.409;fracUp=0.698;identificationQv=43
CP008925 Salmonella_enterica_subsp._enterica_serovar_Cerro_87	kinModCall	m6A	3087932	3087932	23	+	.	coverage=219;context=TCCGGCAGAAAGTAACGTGAAATTGCTGGAAACGTGAAGAA;IPDRatio=1.36;frac=0.065;fracLow=0.000;fracUp=0.136;identificationQv=3
CP008925 Salmonella_enterica_subsp._enterica_serovar_Cerro_87	kinModCall	modified_base	3087934	3087934	43	-	.	coverage=198;context=TATTCTTCACGTTTCCAGCAATTTCACGTTACTTTCTGCCG;IPDRatio=1.61
CP008925 Salmonella_enterica_subsp._enterica_serovar_Cerro_87	kinModCall	modified_base	3087944	3087944	46	-	.	coverage=195;context=TTCGCGGCAATATTCTTCACGTTTCCAGCAATTTCACGTTA;IPDRatio=1.69
CP008925 Salmonella_enterica_subsp._enterica_serovar_Cerro_87	kinModCall	modified_base	3087949	3087949	33	+	.	coverage=206;context=TGAAATTGCTGGAAACGTGAAGAATATTGCCGCGAACAGCG;IPDRatio=1.48
CP008925 Salmonella_enterica_subsp._enterica_serovar_Cerro_87	kinModCall	modified_base	3087950	3087950	26	+	.	coverage=207;context=GAAATTGCTGGAAACGTGAAGAATATTGCCGCGAACAGCGT;IPDRatio=1.43
CP008925 Salmonella_enterica_subsp._enterica_serovar_Cerro_87	kinModCall	m6A	3087956	3087956	32	-	.	coverage=202;context=GTTTTGACGCTGTTCGCGGCAATATTCTTCACGTTTCCAGC;IPDRatio=1.48;frac=0.121;fracLow=0.040;fracUp=0.212;identificationQv=17
CP008925 Salmonella_enterica_subsp._enterica_serovar_Cerro_87	kinModCall	m4C	3087957	3087957	69	-	.	coverage=201;context=AGTTTTGACGCTGTTCGCGGCAATATTCTTCACGTTTCCAG;IPDRatio=1.95;frac=0.743;fracLow=0.584;fracUp=0.904;identificationQv=68
CP008925 Salmonella_enterica_subsp._enterica_serovar_Cerro_87	kinModCall	modified_base	3087985	3087985	28	+	.	coverage=215;context=CAGCGTCAAAACTGAATAAAAAGTACAATTGCTGGAAGGCA;IPDRatio=1.49
CP008925 Salmonella_enterica_subsp._enterica_serovar_Cerro_87	kinModCall	modified_base	3087986	3087986	22	+	.	coverage=203;context=AGCGTCAAAACTGAATAAAAAGTACAATTGCTGGAAGGCAT;IPDRatio=1.44
CP008925 Salmonella_enterica_subsp._enterica_serovar_Cerro_87	kinModCall	modified_base	3087987	3087987	46	-	.	coverage=199;context=AATGCCTTCCAGCAATTGTACTTTTTATTCAGTTTTGACGC;IPDRatio=1.66
CP008925 Salmonella_enterica_subsp._enterica_serovar_Cerro_87	kinModCall	modified_base	3087991	3087991	24	+	.	coverage=218;context=CAAAACTGAATAAAAAGTACAATTGCTGGAAGGCATTCGCT;IPDRatio=1.37
CP008925 Salmonella_enterica_subsp._enterica_serovar_Cerro_87	kinModCall	modified_base	3087992	3087992	32	+	.	coverage=209;context=AAAACTGAATAAAAAGTACAATTGCTGGAAGGCATTCGCTC;IPDRatio=1.45
CP008925 Salmonella_enterica_subsp._enterica_serovar_Cerro_87	kinModCall	modified_base	3087994	3087994	27	-	.	coverage=204;context=GGGAGCGAATGCCTTCCAGCAATTGTACTTTTTATTCAGTT;IPDRatio=1.42
CP008925 Salmonella_enterica_subsp._enterica_serovar_Cerro_87	kinModCall	modified_base	3087997	3087997	41	-	.	coverage=201;context=TCAGGGAGCGAATGCCTTCCAGCAATTGTACTTTTTATTCA;IPDRatio=1.65
CP008925 Salmonella_enterica_subsp._enterica_serovar_Cerro_87	kinModCall	modified_base	3088003	3088003	28	-	.	coverage=202;context=ACCGTTTCAGGGAGCGAATGCCTTCCAGCAATTGTACTTTT;IPDRatio=1.53
CP008925 Salmonella_enterica_subsp._enterica_serovar_Cerro_87	kinModCall	m6A	3088007	3088007	29	-	.	coverage=211;context=TCGTACCGTTTCAGGGAGCGAATGCCTTCCAGCAATTGTAC;IPDRatio=1.47;frac=0.137;fracLow=0.061;fracUp=0.231;identificationQv=5
CP008925 Salmonella_enterica_subsp._enterica_serovar_Cerro_87	kinModCall	modified_base	3088035	3088035	28	+	.	coverage=229;context=TGAAACGGTACGAGCAGCGGAATACTGCAAATCTGTTCCGG;IPDRatio=1.44
CP008925 Salmonella_enterica_subsp._enterica_serovar_Cerro_87	kinModCall	modified_base	3088038	3088038	30	+	.	coverage=225;context=AACGGTACGAGCAGCGGAATACTGCAAATCTGTTCCGGCGT;IPDRatio=1.45
CP008925 Salmonella_enterica_subsp._enterica_serovar_Cerro_87	kinModCall	modified_base	3088039	3088039	28	-	.	coverage=206;context=AACGCCGGAACAGATTTGCAGTATTCCGCTGCTCGTACCGT;IPDRatio=1.50
CP008925 Salmonella_enterica_subsp._enterica_serovar_Cerro_87	kinModCall	modified_base	3088040	3088040	24	-	.	coverage=211;context=AAACGCCGGAACAGATTTGCAGTATTCCGCTGCTCGTACCG;IPDRatio=1.44
CP008925 Salmonella_enterica_subsp._enterica_serovar_Cerro_87	kinModCall	modified_base	3088046	3088046	35	-	.	coverage=214;context=TCGCCGAAACGCCGGAACAGATTTGCAGTATTCCGCTGCTC;IPDRatio=1.46
CP008925 Salmonella_enterica_subsp._enterica_serovar_Cerro_87	kinModCall	modified_base	3088051	3088051	22	-	.	coverage=215;context=GAATGTCGCCGAAACGCCGGAACAGATTTGCAGTATTCCGC;IPDRatio=1.37
CP008925 Salmonella_enterica_subsp._enterica_serovar_Cerro_87	kinModCall	modified_base	3088066	3088066	32	+	.	coverage=226;context=TCTGTTCCGGCGTTTCGGCGACATTCAGCGCGTGCTGTTTT;IPDRatio=1.48
CP008925 Salmonella_enterica_subsp._enterica_serovar_Cerro_87	kinModCall	modified_base	3088083	3088083	21	-	.	coverage=200;context=AAGAAGGTCTGGACGCCAAAACAGCACGCGCTGAATGTCGC;IPDRatio=1.40
CP008925 Salmonella_enterica_subsp._enterica_serovar_Cerro_87	kinModCall	modified_base	3088094	3088094	29	+	.	coverage=238;context=CGCGTGCTGTTTTGGCGTCCAGACCTTCTTACAGTACTGGC;IPDRatio=1.47
CP008925 Salmonella_enterica_subsp._enterica_serovar_Cerro_87	kinModCall	modified_base	3088099	3088099	31	-	.	coverage=214;context=TCAGTGCCAGTACTGTAAGAAGGTCTGGACGCCAAAACAGC;IPDRatio=1.51
CP008925 Salmonella_enterica_subsp._enterica_serovar_Cerro_87	kinModCall	modified_base	3088100	3088100	68	+	.	coverage=229;context=CTGTTTTGGCGTCCAGACCTTCTTACAGTACTGGCACTGAA;IPDRatio=1.88
CP008925 Salmonella_enterica_subsp._enterica_serovar_Cerro_87	kinModCall	modified_base	3088106	3088106	30	+	.	coverage=230;context=TGGCGTCCAGACCTTCTTACAGTACTGGCACTGAAGTCGCT;IPDRatio=1.45
CP008925 Salmonella_enterica_subsp._enterica_serovar_Cerro_87	kinModCall	modified_base	3088109	3088109	57	+	.	coverage=236;context=CGTCCAGACCTTCTTACAGTACTGGCACTGAAGTCGCTGCG;IPDRatio=1.69
CP008925 Salmonella_enterica_subsp._enterica_serovar_Cerro_87	kinModCall	modified_base	3088109	3088109	42	-	.	coverage=211;context=CGCAGCGACTTCAGTGCCAGTACTGTAAGAAGGTCTGGACG;IPDRatio=1.72
CP008925 Salmonella_enterica_subsp._enterica_serovar_Cerro_87	kinModCall	modified_base	3088111	3088111	30	-	.	coverage=210;context=AACGCAGCGACTTCAGTGCCAGTACTGTAAGAAGGTCTGGA;IPDRatio=1.43
CP008925 Salmonella_enterica_subsp._enterica_serovar_Cerro_87	kinModCall	modified_base	3088117	3088117	27	-	.	coverage=212;context=CGGCGGAACGCAGCGACTTCAGTGCCAGTACTGTAAGAAGG;IPDRatio=1.44
CP008925 Salmonella_enterica_subsp._enterica_serovar_Cerro_87	kinModCall	modified_base	3088123	3088123	27	-	.	coverage=208;context=TAATCCCGGCGGAACGCAGCGACTTCAGTGCCAGTACTGTA;IPDRatio=1.42
CP008925 Salmonella_enterica_subsp._enterica_serovar_Cerro_87	kinModCall	modified_base	3088130	3088130	40	+	.	coverage=236;context=CTGGCACTGAAGTCGCTGCGTTCCGCCGGGATTACGTCCAT;IPDRatio=1.65
CP008925 Salmonella_enterica_subsp._enterica_serovar_Cerro_87	kinModCall	m6A	3088131	3088131	74	-	.	coverage=219;context=TATGGACGTAATCCCGGCGGAACGCAGCGACTTCAGTGCCA;IPDRatio=2.11;frac=0.362;fracLow=0.258;fracUp=0.449;identificationQv=86
CP008925 Salmonella_enterica_subsp._enterica_serovar_Cerro_87	kinModCall	modified_base	3088143	3088143	30	+	.	coverage=235;context=CGCTGCGTTCCGCCGGGATTACGTCCATAACGAATCCATGT;IPDRatio=1.47
CP008925 Salmonella_enterica_subsp._enterica_serovar_Cerro_87	kinModCall	modified_base	3088145	3088145	60	+	.	coverage=234;context=CTGCGTTCCGCCGGGATTACGTCCATAACGAATCCATGTTT;IPDRatio=1.82
CP008925 Salmonella_enterica_subsp._enterica_serovar_Cerro_87	kinModCall	modified_base	3088151	3088151	60	-	.	coverage=210;context=ATCAAAAAACATGGATTCGTTATGGACGTAATCCCGGCGGA;IPDRatio=1.96
CP008925 Salmonella_enterica_subsp._enterica_serovar_Cerro_87	kinModCall	modified_base	3088154	3088154	38	+	.	coverage=224;context=GCCGGGATTACGTCCATAACGAATCCATGTTTTTTGATAGC;IPDRatio=1.60
CP008925 Salmonella_enterica_subsp._enterica_serovar_Cerro_87	kinModCall	modified_base	3088155	3088155	30	+	.	coverage=238;context=CCGGGATTACGTCCATAACGAATCCATGTTTTTTGATAGCA;IPDRatio=1.44
CP008925 Salmonella_enterica_subsp._enterica_serovar_Cerro_87	kinModCall	m4C	3088162	3088162	56	-	.	coverage=223;context=CCCCGACTGCTATCAAAAAACATGGATTCGTTATGGACGTA;IPDRatio=1.78;frac=0.653;fracLow=0.478;fracUp=0.826;identificationQv=51
CP008925 Salmonella_enterica_subsp._enterica_serovar_Cerro_87	kinModCall	modified_base	3088166	3088166	100	+	.	coverage=232;context=TCCATAACGAATCCATGTTTTTTGATAGCAGTCGGGGCAAA;IPDRatio=2.25
CP008925 Salmonella_enterica_subsp._enterica_serovar_Cerro_87	kinModCall	m6A	3088166	3088166	24	-	.	coverage=215;context=TTTGCCCCGACTGCTATCAAAAAACATGGATTCGTTATGGA;IPDRatio=1.37;frac=0.212;fracLow=0.169;fracUp=0.272;identificationQv=26
CP008925 Salmonella_enterica_subsp._enterica_serovar_Cerro_87	kinModCall	m6A	3088177	3088177	101	-	.	coverage=219;context=GCATGGTCACTTTTGCCCCGACTGCTATCAAAAAACATGGA;IPDRatio=2.21;frac=0.486;fracLow=0.376;fracUp=0.614;identificationQv=61
CP008925 Salmonella_enterica_subsp._enterica_serovar_Cerro_87	kinModCall	modified_base	3088185	3088185	22	+	.	coverage=244;context=TTTTGATAGCAGTCGGGGCAAAAGTGACCATGCTCTTTGGC;IPDRatio=1.37
CP008925 Salmonella_enterica_subsp._enterica_serovar_Cerro_87	kinModCall	modified_base	3088186	3088186	22	+	.	coverage=242;context=TTTGATAGCAGTCGGGGCAAAAGTGACCATGCTCTTTGGCA;IPDRatio=1.39
CP008925 Salmonella_enterica_subsp._enterica_serovar_Cerro_87	kinModCall	modified_base	3088189	3088189	29	+	.	coverage=233;context=GATAGCAGTCGGGGCAAAAGTGACCATGCTCTTTGGCATAT;IPDRatio=1.44
CP008925 Salmonella_enterica_subsp._enterica_serovar_Cerro_87	kinModCall	modified_base	3088193	3088193	35	+	.	coverage=226;context=GCAGTCGGGGCAAAAGTGACCATGCTCTTTGGCATATTGCG;IPDRatio=1.56
CP008925 Salmonella_enterica_subsp._enterica_serovar_Cerro_87	kinModCall	modified_base	3088202	3088202	41	+	.	coverage=231;context=GCAAAAGTGACCATGCTCTTTGGCATATTGCGCGATATAAG;IPDRatio=1.58
CP008925 Salmonella_enterica_subsp._enterica_serovar_Cerro_87	kinModCall	modified_base	3088208	3088208	29	+	.	coverage=243;context=GTGACCATGCTCTTTGGCATATTGCGCGATATAAGCAGACG;IPDRatio=1.44
CP008925 Salmonella_enterica_subsp._enterica_serovar_Cerro_87	kinModCall	modified_base	3088208	3088208	24	-	.	coverage=221;context=CGTCTGCTTATATCGCGCAATATGCCAAAGAGCATGGTCAC;IPDRatio=1.33
CP008925 Salmonella_enterica_subsp._enterica_serovar_Cerro_87	kinModCall	modified_base	3088222	3088222	34	-	.	coverage=213;context=ATTTCGCCGCTGGGCGTCTGCTTATATCGCGCAATATGCCA;IPDRatio=1.71
CP008925 Salmonella_enterica_subsp._enterica_serovar_Cerro_87	kinModCall	modified_base	3088241	3088241	28	+	.	coverage=228;context=AGCAGACGCCCAGCGGCGAAATTCCACCTCGTTGAAGAGCG;IPDRatio=1.43
CP008925 Salmonella_enterica_subsp._enterica_serovar_Cerro_87	kinModCall	modified_base	3088244	3088244	29	+	.	coverage=241;context=AGACGCCCAGCGGCGAAATTCCACCTCGTTGAAGAGCGGCG;IPDRatio=1.46
CP008925 Salmonella_enterica_subsp._enterica_serovar_Cerro_87	kinModCall	m6A	3088266	3088266	82	+	.	coverage=244;context=ACCTCGTTGAAGAGCGGCGGATAACTGCCGCAGGCTCGACA;IPDRatio=1.88;frac=0.542;fracLow=0.408;fracUp=0.670;identificationQv=70
CP008925 Salmonella_enterica_subsp._enterica_serovar_Cerro_87	kinModCall	m6A	3088267	3088267	24	-	.	coverage=222;context=TTGTCGAGCCTGCGGCAGTTATCCGCCGCTCTTCAACGAGG;IPDRatio=1.34;frac=0.386;fracLow=0.081;fracUp=0.497;identificationQv=26
CP008925 Salmonella_enterica_subsp._enterica_serovar_Cerro_87	kinModCall	m6A	3088268	3088268	48	+	.	coverage=247;context=CTCGTTGAAGAGCGGCGGATAACTGCCGCAGGCTCGACAAT;IPDRatio=1.60;frac=0.170;fracLow=0.082;fracUp=0.259;identificationQv=40
CP008925 Salmonella_enterica_subsp._enterica_serovar_Cerro_87	kinModCall	modified_base	3088285	3088285	21	+	.	coverage=245;context=GATAACTGCCGCAGGCTCGACAATGCAATGCCGGATAACCC;IPDRatio=1.35
CP008925 Salmonella_enterica_subsp._enterica_serovar_Cerro_87	kinModCall	modified_base	3088291	3088291	30	+	.	coverage=251;context=TGCCGCAGGCTCGACAATGCAATGCCGGATAACCCAGGCGA;IPDRatio=1.41
CP008925 Salmonella_enterica_subsp._enterica_serovar_Cerro_87	kinModCall	modified_base	3088293	3088293	33	-	.	coverage=214;context=TATCGCCTGGGTTATCCGGCATTGCATTGTCGAGCCTGCGG;IPDRatio=1.50
CP008925 Salmonella_enterica_subsp._enterica_serovar_Cerro_87	kinModCall	m6A	3088299	3088299	33	+	.	coverage=244;context=GCTCGACAATGCAATGCCGGATAACCCAGGCGATAGTCCGG;IPDRatio=1.60;frac=0.722;fracLow=0.538;fracUp=0.922;identificationQv=7
CP008925 Salmonella_enterica_subsp._enterica_serovar_Cerro_87	kinModCall	modified_base	3088303	3088303	23	-	.	coverage=185;context=GTGGCCGGACTATCGCCTGGGTTATCCGGCATTGCATTGTC;IPDRatio=1.41
CP008925 Salmonella_enterica_subsp._enterica_serovar_Cerro_87	kinModCall	modified_base	3088306	3088306	32	+	.	coverage=243;context=AATGCAATGCCGGATAACCCAGGCGATAGTCCGGCCACACA;IPDRatio=1.58
CP008925 Salmonella_enterica_subsp._enterica_serovar_Cerro_87	kinModCall	modified_base	3088307	3088307	53	+	.	coverage=236;context=ATGCAATGCCGGATAACCCAGGCGATAGTCCGGCCACACAT;IPDRatio=1.80
CP008925 Salmonella_enterica_subsp._enterica_serovar_Cerro_87	kinModCall	modified_base	3088318	3088318	21	-	.	coverage=203;context=CTCGCCGGATTATGTGTGGCCGGACTATCGCCTGGGTTATC;IPDRatio=1.36
CP008925 Salmonella_enterica_subsp._enterica_serovar_Cerro_87	kinModCall	modified_base	3088321	3088321	31	+	.	coverage=232;context=AACCCAGGCGATAGTCCGGCCACACATAATCCGGCGAGTCA;IPDRatio=1.46
CP008925 Salmonella_enterica_subsp._enterica_serovar_Cerro_87	kinModCall	modified_base	3088324	3088324	39	-	.	coverage=217;context=GCCTGACTCGCCGGATTATGTGTGGCCGGACTATCGCCTGG;IPDRatio=1.59
CP008925 Salmonella_enterica_subsp._enterica_serovar_Cerro_87	kinModCall	modified_base	3088326	3088326	32	+	.	coverage=244;context=AGGCGATAGTCCGGCCACACATAATCCGGCGAGTCAGGCAG;IPDRatio=1.45
CP008925 Salmonella_enterica_subsp._enterica_serovar_Cerro_87	kinModCall	modified_base	3088332	3088332	22	-	.	coverage=212;context=CTTGGGCTGCCTGACTCGCCGGATTATGTGTGGCCGGACTA;IPDRatio=1.38
CP008925 Salmonella_enterica_subsp._enterica_serovar_Cerro_87	kinModCall	modified_base	3088349	3088349	24	+	.	coverage=214;context=ATCCGGCGAGTCAGGCAGCCCAAGATTGCGACAACCAGCGC;IPDRatio=1.40
CP008925 Salmonella_enterica_subsp._enterica_serovar_Cerro_87	kinModCall	modified_base	3088359	3088359	21	+	.	coverage=233;context=TCAGGCAGCCCAAGATTGCGACAACCAGCGCTTTTGCAGGC;IPDRatio=1.33
CP008925 Salmonella_enterica_subsp._enterica_serovar_Cerro_87	kinModCall	modified_base	3088362	3088362	26	+	.	coverage=230;context=GGCAGCCCAAGATTGCGACAACCAGCGCTTTTGCAGGCATT;IPDRatio=1.39
CP008925 Salmonella_enterica_subsp._enterica_serovar_Cerro_87	kinModCall	modified_base	3088370	3088370	24	-	.	coverage=207;context=TCACCATTAATGCCTGCAAAAGCGCTGGTTGTCGCAATCTT;IPDRatio=1.35
CP008925 Salmonella_enterica_subsp._enterica_serovar_Cerro_87	kinModCall	modified_base	3088380	3088380	61	+	.	coverage=235;context=CAACCAGCGCTTTTGCAGGCATTAATGGTGAACAGAGGCGG;IPDRatio=1.74
CP008925 Salmonella_enterica_subsp._enterica_serovar_Cerro_87	kinModCall	m6A	3088382	3088382	51	-	.	coverage=226;context=TGCCGCCTCTGTTCACCATTAATGCCTGCAAAAGCGCTGGT;IPDRatio=1.70;frac=0.190;fracLow=0.105;fracUp=0.272;identificationQv=6
CP008925 Salmonella_enterica_subsp._enterica_serovar_Cerro_87	kinModCall	modified_base	3088385	3088385	22	-	.	coverage=216;context=ATATGCCGCCTCTGTTCACCATTAATGCCTGCAAAAGCGCT;IPDRatio=1.33
CP008925 Salmonella_enterica_subsp._enterica_serovar_Cerro_87	kinModCall	m6A	3088395	3088395	316	+	.	coverage=240;context=CAGGCATTAATGGTGAACAGAGGCGGCATATATTTTACCAA;IPDRatio=5.42;frac=1.000;fracLow=0.982;fracUp=1.000;identificationQv=340
CP008925 Salmonella_enterica_subsp._enterica_serovar_Cerro_87	kinModCall	m4C	3088401	3088401	84	+	.	coverage=230;context=TTAATGGTGAACAGAGGCGGCATATATTTTACCAACGATTT;IPDRatio=2.10;frac=0.577;fracLow=0.436;fracUp=0.713;identificationQv=52
CP008925 Salmonella_enterica_subsp._enterica_serovar_Cerro_87	kinModCall	modified_base	3088405	3088405	27	-	.	coverage=223;context=GCCAAAATCGTTGGTAAAATATATGCCGCCTCTGTTCACCA;IPDRatio=1.45
CP008925 Salmonella_enterica_subsp._enterica_serovar_Cerro_87	kinModCall	modified_base	3088408	3088408	91	+	.	coverage=233;context=TGAACAGAGGCGGCATATATTTTACCAACGATTTTGGCAGG;IPDRatio=2.14
CP008925 Salmonella_enterica_subsp._enterica_serovar_Cerro_87	kinModCall	modified_base	3088408	3088408	35	-	.	coverage=223;context=CCTGCCAAAATCGTTGGTAAAATATATGCCGCCTCTGTTCA;IPDRatio=1.50
CP008925 Salmonella_enterica_subsp._enterica_serovar_Cerro_87	kinModCall	modified_base	3088420	3088420	28	+	.	coverage=230;context=GCATATATTTTACCAACGATTTTGGCAGGTCGTTGATTCTG;IPDRatio=1.39
CP008925 Salmonella_enterica_subsp._enterica_serovar_Cerro_87	kinModCall	modified_base	3088438	3088438	23	+	.	coverage=240;context=ATTTTGGCAGGTCGTTGATTCTGCCTTCATAAAACGGTACG;IPDRatio=1.35
CP008925 Salmonella_enterica_subsp._enterica_serovar_Cerro_87	kinModCall	modified_base	3088442	3088442	53	+	.	coverage=227;context=TGGCAGGTCGTTGATTCTGCCTTCATAAAACGGTACGCGGG;IPDRatio=1.75
CP008925 Salmonella_enterica_subsp._enterica_serovar_Cerro_87	kinModCall	modified_base	3088461	3088461	27	+	.	coverage=235;context=CCTTCATAAAACGGTACGCGGGTGTGAGGACTCTCACATAA;IPDRatio=1.48
CP008925 Salmonella_enterica_subsp._enterica_serovar_Cerro_87	kinModCall	m4C	3088466	3088466	148	-	.	coverage=236;context=TTTTTTTATGTGAGAGTCCTCACACCCGCGTACCGTTTTAT;IPDRatio=2.91;frac=0.805;fracLow=0.679;fracUp=0.929;identificationQv=100
CP008925 Salmonella_enterica_subsp._enterica_serovar_Cerro_87	kinModCall	modified_base	3088467	3088467	24	+	.	coverage=241;context=TAAAACGGTACGCGGGTGTGAGGACTCTCACATAAAAAAAC;IPDRatio=1.41
CP008925 Salmonella_enterica_subsp._enterica_serovar_Cerro_87	kinModCall	modified_base	3088470	3088470	32	+	.	coverage=246;context=AACGGTACGCGGGTGTGAGGACTCTCACATAAAAAAACCTT;IPDRatio=1.45
CP008925 Salmonella_enterica_subsp._enterica_serovar_Cerro_87	kinModCall	modified_base	3088473	3088473	23	+	.	coverage=249;context=GGTACGCGGGTGTGAGGACTCTCACATAAAAAAACCTTTCA;IPDRatio=1.33
CP008925 Salmonella_enterica_subsp._enterica_serovar_Cerro_87	kinModCall	modified_base	3088476	3088476	22	+	.	coverage=250;context=ACGCGGGTGTGAGGACTCTCACATAAAAAAACCTTTCAGAA;IPDRatio=1.32
CP008925 Salmonella_enterica_subsp._enterica_serovar_Cerro_87	kinModCall	modified_base	3088478	3088478	43	-	.	coverage=233;context=CGTTCTGAAAGGTTTTTTTATGTGAGAGTCCTCACACCCGC;IPDRatio=1.66
CP008925 Salmonella_enterica_subsp._enterica_serovar_Cerro_87	kinModCall	modified_base	3088489	3088489	22	-	.	coverage=221;context=TCGCTACGTTACGTTCTGAAAGGTTTTTTTATGTGAGAGTC;IPDRatio=1.34
CP008925 Salmonella_enterica_subsp._enterica_serovar_Cerro_87	kinModCall	m6A	3088495	3088495	235	+	.	coverage=255;context=CACATAAAAAAACCTTTCAGAACGTAACGTAGCGAATCTTT;IPDRatio=4.98;frac=0.807;fracLow=0.710;fracUp=0.915;identificationQv=183
CP008925 Salmonella_enterica_subsp._enterica_serovar_Cerro_87	kinModCall	modified_base	3088496	3088496	98	-	.	coverage=231;context=TAAAGATTCGCTACGTTACGTTCTGAAAGGTTTTTTTATGT;IPDRatio=2.64
CP008925 Salmonella_enterica_subsp._enterica_serovar_Cerro_87	kinModCall	modified_base	3088500	3088500	23	+	.	coverage=253;context=AAAAAAACCTTTCAGAACGTAACGTAGCGAATCTTTATATG;IPDRatio=1.38
CP008925 Salmonella_enterica_subsp._enterica_serovar_Cerro_87	kinModCall	modified_base	3088505	3088505	28	+	.	coverage=246;context=AACCTTTCAGAACGTAACGTAGCGAATCTTTATATGACTGA;IPDRatio=1.44
CP008925 Salmonella_enterica_subsp._enterica_serovar_Cerro_87	kinModCall	modified_base	3088513	3088513	72	+	.	coverage=240;context=AGAACGTAACGTAGCGAATCTTTATATGACTGAAAGGGACT;IPDRatio=1.87
CP008925 Salmonella_enterica_subsp._enterica_serovar_Cerro_87	kinModCall	modified_base	3088514	3088514	24	+	.	coverage=245;context=GAACGTAACGTAGCGAATCTTTATATGACTGAAAGGGACTT;IPDRatio=1.41
CP008925 Salmonella_enterica_subsp._enterica_serovar_Cerro_87	kinModCall	modified_base	3088521	3088521	68	-	.	coverage=228;context=CATAAATAAGTCCCTTTCAGTCATATAAAGATTCGCTACGT;IPDRatio=1.94
CP008925 Salmonella_enterica_subsp._enterica_serovar_Cerro_87	kinModCall	modified_base	3088525	3088525	23	+	.	coverage=245;context=AGCGAATCTTTATATGACTGAAAGGGACTTATTTATGAAAG;IPDRatio=1.34
CP008925 Salmonella_enterica_subsp._enterica_serovar_Cerro_87	kinModCall	modified_base	3088532	3088532	35	+	.	coverage=234;context=CTTTATATGACTGAAAGGGACTTATTTATGAAAGTAAAACT;IPDRatio=1.54
CP008925 Salmonella_enterica_subsp._enterica_serovar_Cerro_87	kinModCall	modified_base	3088533	3088533	21	+	.	coverage=247;context=TTTATATGACTGAAAGGGACTTATTTATGAAAGTAAAACTG;IPDRatio=1.44
CP008925 Salmonella_enterica_subsp._enterica_serovar_Cerro_87	kinModCall	modified_base	3088534	3088534	25	-	.	coverage=228;context=GCAGTTTTACTTTCATAAATAAGTCCCTTTCAGTCATATAA;IPDRatio=1.40
CP008925 Salmonella_enterica_subsp._enterica_serovar_Cerro_87	kinModCall	modified_base	3088535	3088535	33	+	.	coverage=248;context=TATATGACTGAAAGGGACTTATTTATGAAAGTAAAACTGCT;IPDRatio=1.44
CP008925 Salmonella_enterica_subsp._enterica_serovar_Cerro_87	kinModCall	modified_base	3088538	3088538	69	+	.	coverage=240;context=ATGACTGAAAGGGACTTATTTATGAAAGTAAAACTGCTTGC;IPDRatio=1.89
CP008925 Salmonella_enterica_subsp._enterica_serovar_Cerro_87	kinModCall	modified_base	3088540	3088540	38	-	.	coverage=224;context=CAGCAAGCAGTTTTACTTTCATAAATAAGTCCCTTTCAGTC;IPDRatio=1.51
CP008925 Salmonella_enterica_subsp._enterica_serovar_Cerro_87	kinModCall	modified_base	3088544	3088544	53	-	.	coverage=225;context=CCGGCAGCAAGCAGTTTTACTTTCATAAATAAGTCCCTTTC;IPDRatio=1.75
CP008925 Salmonella_enterica_subsp._enterica_serovar_Cerro_87	kinModCall	modified_base	3088549	3088549	54	-	.	coverage=227;context=AAATACCGGCAGCAAGCAGTTTTACTTTCATAAATAAGTCC;IPDRatio=1.71
CP008925 Salmonella_enterica_subsp._enterica_serovar_Cerro_87	kinModCall	modified_base	3088566	3088566	23	+	.	coverage=243;context=TAAAACTGCTTGCTGCCGGTATTTTGTTCACGCTGCCGTTC;IPDRatio=1.39
CP008925 Salmonella_enterica_subsp._enterica_serovar_Cerro_87	kinModCall	modified_base	3088568	3088568	28	-	.	coverage=224;context=CAGAACGGCAGCGTGAACAAAATACCGGCAGCAAGCAGTTT;IPDRatio=1.45
CP008925 Salmonella_enterica_subsp._enterica_serovar_Cerro_87	kinModCall	m4C	3088582	3088582	27	+	.	coverage=243;context=CGGTATTTTGTTCACGCTGCCGTTCTGGGCCTGCGCCAAAG;IPDRatio=1.43;frac=0.227;fracLow=0.122;fracUp=0.368;identificationQv=8
CP008925 Salmonella_enterica_subsp._enterica_serovar_Cerro_87	kinModCall	m6A	3088585	3088585	52	-	.	coverage=242;context=CATCTTTGGCGCAGGCCCAGAACGGCAGCGTGAACAAAATA;IPDRatio=1.73;frac=0.254;fracLow=0.170;fracUp=0.343;identificationQv=35
CP008925 Salmonella_enterica_subsp._enterica_serovar_Cerro_87	kinModCall	modified_base	3088604	3088604	23	-	.	coverage=241;context=TTGGTGTAAATAATGGTGACATCTTTGGCGCAGGCCCAGAA;IPDRatio=1.36
CP008925 Salmonella_enterica_subsp._enterica_serovar_Cerro_87	kinModCall	modified_base	3088608	3088608	43	+	.	coverage=245;context=GGGCCTGCGCCAAAGATGTCACCATTATTTACACCAACGAT;IPDRatio=1.56
CP008925 Salmonella_enterica_subsp._enterica_serovar_Cerro_87	kinModCall	modified_base	3088611	3088611	43	+	.	coverage=239;context=CCTGCGCCAAAGATGTCACCATTATTTACACCAACGATCTA;IPDRatio=1.55
CP008925 Salmonella_enterica_subsp._enterica_serovar_Cerro_87	kinModCall	modified_base	3088612	3088612	29	+	.	coverage=247;context=CTGCGCCAAAGATGTCACCATTATTTACACCAACGATCTAC;IPDRatio=1.42
CP008925 Salmonella_enterica_subsp._enterica_serovar_Cerro_87	kinModCall	modified_base	3088613	3088613	26	-	.	coverage=249;context=TGTAGATCGTTGGTGTAAATAATGGTGACATCTTTGGCGCA;IPDRatio=1.38
CP008925 Salmonella_enterica_subsp._enterica_serovar_Cerro_87	kinModCall	m6A	3088616	3088616	64	-	.	coverage=236;context=GCGTGTAGATCGTTGGTGTAAATAATGGTGACATCTTTGGC;IPDRatio=1.81;frac=0.295;fracLow=0.188;fracUp=0.398;identificationQv=6
CP008925 Salmonella_enterica_subsp._enterica_serovar_Cerro_87	kinModCall	modified_base	3088617	3088617	62	+	.	coverage=232;context=CCAAAGATGTCACCATTATTTACACCAACGATCTACACGCT;IPDRatio=1.80
CP008925 Salmonella_enterica_subsp._enterica_serovar_Cerro_87	kinModCall	m6A	3088627	3088627	347	+	.	coverage=249;context=CACCATTATTTACACCAACGATCTACACGCTCATGTGGAGC;IPDRatio=5.06;frac=1.000;fracLow=1.000;fracUp=1.000;identificationQv=305
CP008925 Salmonella_enterica_subsp._enterica_serovar_Cerro_87	kinModCall	m6A	3088628	3088628	367	-	.	coverage=249;context=GGCTCCACATGAGCGTGTAGATCGTTGGTGTAAATAATGGT;IPDRatio=6.89;frac=1.000;fracLow=0.981;fracUp=1.000;identificationQv=389
CP008925 Salmonella_enterica_subsp._enterica_serovar_Cerro_87	kinModCall	m6A	3088654	3088654	46	+	.	coverage=257;context=CGCTCATGTGGAGCCTTATAAAGTGCCGTGGATTGCTGACG;IPDRatio=1.67;frac=0.310;fracLow=0.207;fracUp=0.420;identificationQv=21
CP008925 Salmonella_enterica_subsp._enterica_serovar_Cerro_87	kinModCall	modified_base	3088655	3088655	24	-	.	coverage=246;context=CCGTCAGCAATCCACGGCACTTTATAAGGCTCCACATGAGC;IPDRatio=1.42
CP008925 Salmonella_enterica_subsp._enterica_serovar_Cerro_87	kinModCall	m6A	3088686	3088686	36	+	.	coverage=250;context=TTGCTGACGGTAAACGCGATATTGGCGGTTGGGCCAATATC;IPDRatio=1.47;frac=0.073;fracLow=0.015;fracUp=0.137;identificationQv=5
CP008925 Salmonella_enterica_subsp._enterica_serovar_Cerro_87	kinModCall	modified_base	3088689	3088689	25	-	.	coverage=238;context=AGTGATATTGGCCCAACCGCCAATATCGCGTTTACCGTCAG;IPDRatio=1.42
CP008925 Salmonella_enterica_subsp._enterica_serovar_Cerro_87	kinModCall	modified_base	3088701	3088701	28	+	.	coverage=249;context=GCGATATTGGCGGTTGGGCCAATATCACTACGCTGGTGAAG;IPDRatio=1.40
CP008925 Salmonella_enterica_subsp._enterica_serovar_Cerro_87	kinModCall	modified_base	3088702	3088702	35	+	.	coverage=244;context=CGATATTGGCGGTTGGGCCAATATCACTACGCTGGTGAAGC;IPDRatio=1.51
CP008925 Salmonella_enterica_subsp._enterica_serovar_Cerro_87	kinModCall	modified_base	3088704	3088704	55	+	.	coverage=247;context=ATATTGGCGGTTGGGCCAATATCACTACGCTGGTGAAGCAG;IPDRatio=1.68
CP008925 Salmonella_enterica_subsp._enterica_serovar_Cerro_87	kinModCall	modified_base	3088706	3088706	22	-	.	coverage=237;context=TCCTGCTTCACCAGCGTAGTGATATTGGCCCAACCGCCAAT;IPDRatio=1.34
CP008925 Salmonella_enterica_subsp._enterica_serovar_Cerro_87	kinModCall	modified_base	3088707	3088707	24	-	.	coverage=252;context=TTCCTGCTTCACCAGCGTAGTGATATTGGCCCAACCGCCAA;IPDRatio=1.38
CP008925 Salmonella_enterica_subsp._enterica_serovar_Cerro_87	kinModCall	modified_base	3088709	3088709	23	+	.	coverage=253;context=GGCGGTTGGGCCAATATCACTACGCTGGTGAAGCAGGAAAA;IPDRatio=1.35
CP008925 Salmonella_enterica_subsp._enterica_serovar_Cerro_87	kinModCall	m6A	3088709	3088709	91	-	.	coverage=244;context=TTTTCCTGCTTCACCAGCGTAGTGATATTGGCCCAACCGCC;IPDRatio=2.15;frac=0.396;fracLow=0.293;fracUp=0.497;identificationQv=25
CP008925 Salmonella_enterica_subsp._enterica_serovar_Cerro_87	kinModCall	m4C	3088715	3088715	71	-	.	coverage=233;context=TTGGCTTTTTCCTGCTTCACCAGCGTAGTGATATTGGCCCA;IPDRatio=2.09;frac=0.564;fracLow=0.434;fracUp=0.695;identificationQv=49
CP008925 Salmonella_enterica_subsp._enterica_serovar_Cerro_87	kinModCall	modified_base	3088720	3088720	42	-	.	coverage=245;context=TATTTTTGGCTTTTTCCTGCTTCACCAGCGTAGTGATATTG;IPDRatio=1.59
CP008925 Salmonella_enterica_subsp._enterica_serovar_Cerro_87	kinModCall	modified_base	3088729	3088729	39	-	.	coverage=243;context=ACGTCGCCTTATTTTTGGCTTTTTCCTGCTTCACCAGCGTA;IPDRatio=1.53
CP008925 Salmonella_enterica_subsp._enterica_serovar_Cerro_87	kinModCall	modified_base	3088734	3088734	28	+	.	coverage=246;context=TGGTGAAGCAGGAAAAAGCCAAAAATAAGGCGACGTGGTTT;IPDRatio=1.43
CP008925 Salmonella_enterica_subsp._enterica_serovar_Cerro_87	kinModCall	modified_base	3088735	3088735	24	+	.	coverage=241;context=GGTGAAGCAGGAAAAAGCCAAAAATAAGGCGACGTGGTTTT;IPDRatio=1.38
CP008925 Salmonella_enterica_subsp._enterica_serovar_Cerro_87	kinModCall	modified_base	3088739	3088739	37	-	.	coverage=246;context=TCAAAAAACCACGTCGCCTTATTTTTGGCTTTTTCCTGCTT;IPDRatio=1.50
CP008925 Salmonella_enterica_subsp._enterica_serovar_Cerro_87	kinModCall	m6A	3088741	3088741	72	+	.	coverage=241;context=GCAGGAAAAAGCCAAAAATAAGGCGACGTGGTTTTTTGATG;IPDRatio=1.97;frac=0.404;fracLow=0.209;fracUp=0.488;identificationQv=56
CP008925 Salmonella_enterica_subsp._enterica_serovar_Cerro_87	kinModCall	modified_base	3088749	3088749	31	-	.	coverage=250;context=ATCTCCGGCATCAAAAAACCACGTCGCCTTATTTTTGGCTT;IPDRatio=1.49
CP008925 Salmonella_enterica_subsp._enterica_serovar_Cerro_87	kinModCall	modified_base	3088752	3088752	23	-	.	coverage=232;context=GTAATCTCCGGCATCAAAAAACCACGTCGCCTTATTTTTGG;IPDRatio=1.38
CP008925 Salmonella_enterica_subsp._enterica_serovar_Cerro_87	kinModCall	modified_base	3088756	3088756	23	-	.	coverage=247;context=TAAAGTAATCTCCGGCATCAAAAAACCACGTCGCCTTATTT;IPDRatio=1.37
CP008925 Salmonella_enterica_subsp._enterica_serovar_Cerro_87	kinModCall	modified_base	3088757	3088757	32	-	.	coverage=250;context=GTAAAGTAATCTCCGGCATCAAAAAACCACGTCGCCTTATT;IPDRatio=1.47
CP008925 Salmonella_enterica_subsp._enterica_serovar_Cerro_87	kinModCall	m6A	3088768	3088768	51	+	.	coverage=239;context=GTGGTTTTTTGATGCCGGAGATTACTTTACCGGACCGTATA;IPDRatio=1.69;frac=0.198;fracLow=0.114;fracUp=0.289;identificationQv=26
CP008925 Salmonella_enterica_subsp._enterica_serovar_Cerro_87	kinModCall	modified_base	3088769	3088769	24	-	.	coverage=243;context=ATATACGGTCCGGTAAAGTAATCTCCGGCATCAAAAAACCA;IPDRatio=1.35
CP008925 Salmonella_enterica_subsp._enterica_serovar_Cerro_87	kinModCall	modified_base	3088771	3088771	23	+	.	coverage=245;context=GTTTTTTGATGCCGGAGATTACTTTACCGGACCGTATATCA;IPDRatio=1.34
CP008925 Salmonella_enterica_subsp._enterica_serovar_Cerro_87	kinModCall	modified_base	3088773	3088773	36	+	.	coverage=240;context=TTTTTGATGCCGGAGATTACTTTACCGGACCGTATATCAGC;IPDRatio=1.51
CP008925 Salmonella_enterica_subsp._enterica_serovar_Cerro_87	kinModCall	modified_base	3088776	3088776	21	+	.	coverage=248;context=TTGATGCCGGAGATTACTTTACCGGACCGTATATCAGCAGC;IPDRatio=1.35
CP008925 Salmonella_enterica_subsp._enterica_serovar_Cerro_87	kinModCall	modified_base	3088779	3088779	23	-	.	coverage=215;context=CAGGCTGCTGATATACGGTCCGGTAAAGTAATCTCCGGCAT;IPDRatio=1.54
CP008925 Salmonella_enterica_subsp._enterica_serovar_Cerro_87	kinModCall	modified_base	3088789	3088789	37	-	.	coverage=242;context=TACCCTTCGTCAGGCTGCTGATATACGGTCCGGTAAAGTAA;IPDRatio=1.75
CP008925 Salmonella_enterica_subsp._enterica_serovar_Cerro_87	kinModCall	modified_base	3088790	3088790	26	-	.	coverage=238;context=TTACCCTTCGTCAGGCTGCTGATATACGGTCCGGTAAAGTA;IPDRatio=1.43
CP008925 Salmonella_enterica_subsp._enterica_serovar_Cerro_87	kinModCall	modified_base	3088791	3088791	80	-	.	coverage=242;context=TTTACCCTTCGTCAGGCTGCTGATATACGGTCCGGTAAAGT;IPDRatio=1.99
CP008925 Salmonella_enterica_subsp._enterica_serovar_Cerro_87	kinModCall	m6A	3088803	3088803	61	+	.	coverage=250;context=CGTATATCAGCAGCCTGACGAAGGGTAAAGCGATTATCGAT;IPDRatio=1.79;frac=0.230;fracLow=0.148;fracUp=0.307;identificationQv=38
CP008925 Salmonella_enterica_subsp._enterica_serovar_Cerro_87	kinModCall	modified_base	3088811	3088811	46	-	.	coverage=236;context=TTCAAAATATCGATAATCGCTTTACCCTTCGTCAGGCTGCT;IPDRatio=1.67
CP008925 Salmonella_enterica_subsp._enterica_serovar_Cerro_87	kinModCall	modified_base	3088820	3088820	41	+	.	coverage=248;context=ACGAAGGGTAAAGCGATTATCGATATTTTGAATACCATGCA;IPDRatio=1.59
CP008925 Salmonella_enterica_subsp._enterica_serovar_Cerro_87	kinModCall	modified_base	3088820	3088820	26	-	.	coverage=230;context=TGCATGGTATTCAAAATATCGATAATCGCTTTACCCTTCGT;IPDRatio=1.43
CP008925 Salmonella_enterica_subsp._enterica_serovar_Cerro_87	kinModCall	modified_base	3088822	3088822	26	+	.	coverage=240;context=GAAGGGTAAAGCGATTATCGATATTTTGAATACCATGCAGT;IPDRatio=1.42
CP008925 Salmonella_enterica_subsp._enterica_serovar_Cerro_87	kinModCall	modified_base	3088823	3088823	42	-	.	coverage=233;context=TACTGCATGGTATTCAAAATATCGATAATCGCTTTACCCTT;IPDRatio=1.55
CP008925 Salmonella_enterica_subsp._enterica_serovar_Cerro_87	kinModCall	m6A	3088830	3088830	48	+	.	coverage=241;context=AAGCGATTATCGATATTTTGAATACCATGCAGTATGACGCT;IPDRatio=1.65;frac=0.209;fracLow=0.113;fracUp=0.310;identificationQv=9
CP008925 Salmonella_enterica_subsp._enterica_serovar_Cerro_87	kinModCall	m6A	3088831	3088831	90	+	.	coverage=237;context=AGCGATTATCGATATTTTGAATACCATGCAGTATGACGCTG;IPDRatio=2.06;frac=0.328;fracLow=0.220;fracUp=0.465;identificationQv=34
CP008925 Salmonella_enterica_subsp._enterica_serovar_Cerro_87	kinModCall	m4C	3088838	3088838	93	-	.	coverage=230;context=ATAGTGGCAGCGTCATACTGCATGGTATTCAAAATATCGAT;IPDRatio=2.11;frac=0.924;fracLow=0.712;fracUp=1.000;identificationQv=72
CP008925 Salmonella_enterica_subsp._enterica_serovar_Cerro_87	kinModCall	modified_base	3088842	3088842	23	-	.	coverage=236;context=ACCGATAGTGGCAGCGTCATACTGCATGGTATTCAAAATAT;IPDRatio=1.37
CP008925 Salmonella_enterica_subsp._enterica_serovar_Cerro_87	kinModCall	modified_base	3088851	3088851	65	+	.	coverage=230;context=ATACCATGCAGTATGACGCTGCCACTATCGGTAATCATGAG;IPDRatio=1.96
CP008925 Salmonella_enterica_subsp._enterica_serovar_Cerro_87	kinModCall	modified_base	3088853	3088853	28	+	.	coverage=229;context=ACCATGCAGTATGACGCTGCCACTATCGGTAATCATGAGTT;IPDRatio=1.48
CP008925 Salmonella_enterica_subsp._enterica_serovar_Cerro_87	kinModCall	modified_base	3088856	3088856	28	-	.	coverage=237;context=TCGAACTCATGATTACCGATAGTGGCAGCGTCATACTGCAT;IPDRatio=1.40
CP008925 Salmonella_enterica_subsp._enterica_serovar_Cerro_87	kinModCall	modified_base	3088857	3088857	26	+	.	coverage=237;context=TGCAGTATGACGCTGCCACTATCGGTAATCATGAGTTCGAT;IPDRatio=1.39
CP008925 Salmonella_enterica_subsp._enterica_serovar_Cerro_87	kinModCall	modified_base	3088862	3088862	21	+	.	coverage=236;context=TATGACGCTGCCACTATCGGTAATCATGAGTTCGATCATGG;IPDRatio=1.34
CP008925 Salmonella_enterica_subsp._enterica_serovar_Cerro_87	kinModCall	m6A	3088862	3088862	83	-	.	coverage=232;context=CCATGATCGAACTCATGATTACCGATAGTGGCAGCGTCATA;IPDRatio=2.08;frac=0.395;fracLow=0.281;fracUp=0.490;identificationQv=34
CP008925 Salmonella_enterica_subsp._enterica_serovar_Cerro_87	kinModCall	modified_base	3088865	3088865	31	-	.	coverage=236;context=CAGCCATGATCGAACTCATGATTACCGATAGTGGCAGCGTC;IPDRatio=1.44
CP008925 Salmonella_enterica_subsp._enterica_serovar_Cerro_87	kinModCall	modified_base	3088873	3088873	47	-	.	coverage=242;context=TATTGTCCCAGCCATGATCGAACTCATGATTACCGATAGTG;IPDRatio=1.64
CP008925 Salmonella_enterica_subsp._enterica_serovar_Cerro_87	kinModCall	m4C	3088875	3088875	69	-	.	coverage=236;context=TGTATTGTCCCAGCCATGATCGAACTCATGATTACCGATAG;IPDRatio=1.85;frac=0.664;fracLow=0.509;fracUp=0.847;identificationQv=49
CP008925 Salmonella_enterica_subsp._enterica_serovar_Cerro_87	kinModCall	m6A	3088876	3088876	362	+	.	coverage=237;context=TATCGGTAATCATGAGTTCGATCATGGCTGGGACAATACAT;IPDRatio=7.99;frac=1.000;fracLow=1.000;fracUp=1.000;identificationQv=313
CP008925 Salmonella_enterica_subsp._enterica_serovar_Cerro_87	kinModCall	m6A	3088877	3088877	295	-	.	coverage=239;context=AATGTATTGTCCCAGCCATGATCGAACTCATGATTACCGAT;IPDRatio=5.56;frac=0.994;fracLow=0.965;fracUp=1.000;identificationQv=269
CP008925 Salmonella_enterica_subsp._enterica_serovar_Cerro_87	kinModCall	modified_base	3088887	3088887	39	+	.	coverage=208;context=ATGAGTTCGATCATGGCTGGGACAATACATTGTTGCAACTG;IPDRatio=1.62
CP008925 Salmonella_enterica_subsp._enterica_serovar_Cerro_87	kinModCall	m6A	3088890	3088890	125	+	.	coverage=238;context=AGTTCGATCATGGCTGGGACAATACATTGTTGCAACTGAGC;IPDRatio=2.35;frac=0.464;fracLow=0.361;fracUp=0.583;identificationQv=94
CP008925 Salmonella_enterica_subsp._enterica_serovar_Cerro_87	kinModCall	modified_base	3088891	3088891	66	+	.	coverage=233;context=GTTCGATCATGGCTGGGACAATACATTGTTGCAACTGAGCC;IPDRatio=1.85
CP008925 Salmonella_enterica_subsp._enterica_serovar_Cerro_87	kinModCall	modified_base	3088897	3088897	47	-	.	coverage=235;context=TTGCCCGGCTCAGTTGCAACAATGTATTGTCCCAGCCATGA;IPDRatio=1.58
CP008925 Salmonella_enterica_subsp._enterica_serovar_Cerro_87	kinModCall	m4C	3088898	3088898	79	-	.	coverage=234;context=TTTGCCCGGCTCAGTTGCAACAATGTATTGTCCCAGCCATG;IPDRatio=2.02;frac=0.509;fracLow=0.378;fracUp=0.647;identificationQv=28
CP008925 Salmonella_enterica_subsp._enterica_serovar_Cerro_87	kinModCall	modified_base	3088918	3088918	42	-	.	coverage=220;context=TGCCCTGCACGATAGGGAATTTTGCCCGGCTCAGTTGCAAC;IPDRatio=1.65
CP008925 Salmonella_enterica_subsp._enterica_serovar_Cerro_87	kinModCall	modified_base	3088919	3088919	21	+	.	coverage=226;context=TTGCAACTGAGCCGGGCAAAATTCCCTATCGTGCAGGGCAA;IPDRatio=1.33
CP008925 Salmonella_enterica_subsp._enterica_serovar_Cerro_87	kinModCall	modified_base	3088920	3088920	36	+	.	coverage=238;context=TGCAACTGAGCCGGGCAAAATTCCCTATCGTGCAGGGCAAT;IPDRatio=1.52
CP008925 Salmonella_enterica_subsp._enterica_serovar_Cerro_87	kinModCall	modified_base	3088927	3088927	22	-	.	coverage=221;context=AAAAAATATTGCCCTGCACGATAGGGAATTTTGCCCGGCTC;IPDRatio=1.34
CP008925 Salmonella_enterica_subsp._enterica_serovar_Cerro_87	kinModCall	modified_base	3088931	3088931	45	-	.	coverage=221;context=TCATAAAAAATATTGCCCTGCACGATAGGGAATTTTGCCCG;IPDRatio=1.67
CP008925 Salmonella_enterica_subsp._enterica_serovar_Cerro_87	kinModCall	modified_base	3088937	3088937	21	+	.	coverage=229;context=AAATTCCCTATCGTGCAGGGCAATATTTTTTATGAGGACAG;IPDRatio=1.35
CP008925 Salmonella_enterica_subsp._enterica_serovar_Cerro_87	kinModCall	modified_base	3088938	3088938	27	+	.	coverage=227;context=AATTCCCTATCGTGCAGGGCAATATTTTTTATGAGGACAGC;IPDRatio=1.40
CP008925 Salmonella_enterica_subsp._enterica_serovar_Cerro_87	kinModCall	modified_base	3088939	3088939	38	+	.	coverage=216;context=ATTCCCTATCGTGCAGGGCAATATTTTTTATGAGGACAGCA;IPDRatio=1.51
CP008925 Salmonella_enterica_subsp._enterica_serovar_Cerro_87	kinModCall	modified_base	3088949	3088949	24	-	.	coverage=219;context=AAGGATTTACTGCTGTCCTCATAAAAAATATTGCCCTGCAC;IPDRatio=1.37
CP008925 Salmonella_enterica_subsp._enterica_serovar_Cerro_87	kinModCall	modified_base	3088961	3088961	32	-	.	coverage=220;context=GGCTTATCCCAGAAGGATTTACTGCTGTCCTCATAAAAAAT;IPDRatio=1.50
CP008925 Salmonella_enterica_subsp._enterica_serovar_Cerro_87	kinModCall	modified_base	3088963	3088963	36	+	.	coverage=227;context=TTTTTATGAGGACAGCAGTAAATCCTTCTGGGATAAGCCGT;IPDRatio=1.50
CP008925 Salmonella_enterica_subsp._enterica_serovar_Cerro_87	kinModCall	modified_base	3088964	3088964	32	-	.	coverage=218;context=TACGGCTTATCCCAGAAGGATTTACTGCTGTCCTCATAAAA;IPDRatio=1.50
CP008925 Salmonella_enterica_subsp._enterica_serovar_Cerro_87	kinModCall	modified_base	3088975	3088975	31	+	.	coverage=225;context=CAGCAGTAAATCCTTCTGGGATAAGCCGTACACCATTGTTG;IPDRatio=1.45
CP008925 Salmonella_enterica_subsp._enterica_serovar_Cerro_87	kinModCall	modified_base	3088985	3088985	22	+	.	coverage=230;context=TCCTTCTGGGATAAGCCGTACACCATTGTTGAAAAAGATGG;IPDRatio=1.37
CP008925 Salmonella_enterica_subsp._enterica_serovar_Cerro_87	kinModCall	modified_base	3088989	3088989	23	-	.	coverage=225;context=GACGCCATCTTTTTCAACAATGGTGTACGGCTTATCCCAGA;IPDRatio=1.42
CP008925 Salmonella_enterica_subsp._enterica_serovar_Cerro_87	kinModCall	modified_base	3088997	3088997	27	-	.	coverage=218;context=CCAATCTTGACGCCATCTTTTTCAACAATGGTGTACGGCTT;IPDRatio=1.47
CP008925 Salmonella_enterica_subsp._enterica_serovar_Cerro_87	kinModCall	m4C	3089027	3089027	82	+	.	coverage=221;context=GTCAAGATTGGCGTAATCGGCTTACACGGTGTCTTTGCTTT;IPDRatio=2.07;frac=0.649;fracLow=0.445;fracUp=0.802;identificationQv=61
CP008925 Salmonella_enterica_subsp._enterica_serovar_Cerro_87	kinModCall	modified_base	3089040	3089040	21	-	.	coverage=219;context=TACCGTATCATTAAAAGCAAAGACACCGTGTAAGCCGATTA;IPDRatio=1.34
CP008925 Salmonella_enterica_subsp._enterica_serovar_Cerro_87	kinModCall	modified_base	3089043	3089043	33	+	.	coverage=226;context=TCGGCTTACACGGTGTCTTTGCTTTTAATGATACGGTATCC;IPDRatio=1.56
CP008925 Salmonella_enterica_subsp._enterica_serovar_Cerro_87	kinModCall	modified_base	3089048	3089048	23	-	.	coverage=233;context=GCGGCGGATACCGTATCATTAAAAGCAAAGACACCGTGTAA;IPDRatio=1.36
CP008925 Salmonella_enterica_subsp._enterica_serovar_Cerro_87	kinModCall	modified_base	3089049	3089049	62	+	.	coverage=234;context=TACACGGTGTCTTTGCTTTTAATGATACGGTATCCGCCGCG;IPDRatio=1.77
CP008925 Salmonella_enterica_subsp._enterica_serovar_Cerro_87	kinModCall	modified_base	3089051	3089051	25	+	.	coverage=230;context=CACGGTGTCTTTGCTTTTAATGATACGGTATCCGCCGCGAC;IPDRatio=1.39
CP008925 Salmonella_enterica_subsp._enterica_serovar_Cerro_87	kinModCall	modified_base	3089051	3089051	28	-	.	coverage=234;context=GTCGCGGCGGATACCGTATCATTAAAAGCAAAGACACCGTG;IPDRatio=1.40
CP008925 Salmonella_enterica_subsp._enterica_serovar_Cerro_87	kinModCall	modified_base	3089054	3089054	21	+	.	coverage=235;context=GGTGTCTTTGCTTTTAATGATACGGTATCCGCCGCGACGCG;IPDRatio=1.33
CP008925 Salmonella_enterica_subsp._enterica_serovar_Cerro_87	kinModCall	modified_base	3089054	3089054	34	-	.	coverage=224;context=CGCGTCGCGGCGGATACCGTATCATTAAAAGCAAAGACACC;IPDRatio=1.46
CP008925 Salmonella_enterica_subsp._enterica_serovar_Cerro_87	kinModCall	m6A	3089084	3089084	29	-	.	coverage=235;context=TTAATCTCATCGCGTGCCTCAATGCCCACGCGCGTCGCGGC;IPDRatio=1.47;frac=0.226;fracLow=0.117;fracUp=0.328;identificationQv=5
CP008925 Salmonella_enterica_subsp._enterica_serovar_Cerro_87	kinModCall	modified_base	3089098	3089098	30	+	.	coverage=236;context=GGGCATTGAGGCACGCGATGAGATTAAGTGGCTGCAACGTT;IPDRatio=1.44
CP008925 Salmonella_enterica_subsp._enterica_serovar_Cerro_87	kinModCall	modified_base	3089100	3089100	24	+	.	coverage=231;context=GCATTGAGGCACGCGATGAGATTAAGTGGCTGCAACGTTAC;IPDRatio=1.35
CP008925 Salmonella_enterica_subsp._enterica_serovar_Cerro_87	kinModCall	modified_base	3089101	3089101	22	-	.	coverage=223;context=TGTAACGTTGCAGCCACTTAATCTCATCGCGTGCCTCAATG;IPDRatio=1.35
CP008925 Salmonella_enterica_subsp._enterica_serovar_Cerro_87	kinModCall	modified_base	3089104	3089104	21	+	.	coverage=226;context=TGAGGCACGCGATGAGATTAAGTGGCTGCAACGTTACATTG;IPDRatio=1.32
CP008925 Salmonella_enterica_subsp._enterica_serovar_Cerro_87	kinModCall	modified_base	3089106	3089106	33	-	.	coverage=226;context=ATCAATGTAACGTTGCAGCCACTTAATCTCATCGCGTGCCT;IPDRatio=1.53
CP008925 Salmonella_enterica_subsp._enterica_serovar_Cerro_87	kinModCall	modified_base	3089116	3089116	39	+	.	coverage=215;context=TGAGATTAAGTGGCTGCAACGTTACATTGATGAACTTAAAG;IPDRatio=1.63
CP008925 Salmonella_enterica_subsp._enterica_serovar_Cerro_87	kinModCall	modified_base	3089117	3089117	32	+	.	coverage=234;context=GAGATTAAGTGGCTGCAACGTTACATTGATGAACTTAAAGG;IPDRatio=1.53
CP008925 Salmonella_enterica_subsp._enterica_serovar_Cerro_87	kinModCall	modified_base	3089124	3089124	47	-	.	coverage=229;context=GACTTTACCTTTAAGTTCATCAATGTAACGTTGCAGCCACT;IPDRatio=1.64
CP008925 Salmonella_enterica_subsp._enterica_serovar_Cerro_87	kinModCall	m4C	3089127	3089127	24	-	.	coverage=223;context=ATCGACTTTACCTTTAAGTTCATCAATGTAACGTTGCAGCC;IPDRatio=1.43;frac=0.717;fracLow=0.421;fracUp=0.926;identificationQv=10
CP008925 Salmonella_enterica_subsp._enterica_serovar_Cerro_87	kinModCall	modified_base	3089130	3089130	41	+	.	coverage=222;context=TGCAACGTTACATTGATGAACTTAAAGGTAAAGTCGATCTG;IPDRatio=1.55
CP008925 Salmonella_enterica_subsp._enterica_serovar_Cerro_87	kinModCall	modified_base	3089135	3089135	38	+	.	coverage=221;context=CGTTACATTGATGAACTTAAAGGTAAAGTCGATCTGACCGT;IPDRatio=1.58
CP008925 Salmonella_enterica_subsp._enterica_serovar_Cerro_87	kinModCall	modified_base	3089141	3089141	27	+	.	coverage=222;context=ATTGATGAACTTAAAGGTAAAGTCGATCTGACCGTCGCGCT;IPDRatio=1.43
CP008925 Salmonella_enterica_subsp._enterica_serovar_Cerro_87	kinModCall	modified_base	3089141	3089141	23	-	.	coverage=222;context=AGCGCGACGGTCAGATCGACTTTACCTTTAAGTTCATCAAT;IPDRatio=1.38
CP008925 Salmonella_enterica_subsp._enterica_serovar_Cerro_87	kinModCall	modified_base	3089143	3089143	37	-	.	coverage=227;context=TCAGCGCGACGGTCAGATCGACTTTACCTTTAAGTTCATCA;IPDRatio=1.60
CP008925 Salmonella_enterica_subsp._enterica_serovar_Cerro_87	kinModCall	m6A	3089146	3089146	363	+	.	coverage=238;context=TGAACTTAAAGGTAAAGTCGATCTGACCGTCGCGCTGATTC;IPDRatio=7.81;frac=1.000;fracLow=0.985;fracUp=1.000;identificationQv=358
CP008925 Salmonella_enterica_subsp._enterica_serovar_Cerro_87	kinModCall	m6A	3089147	3089147	303	-	.	coverage=227;context=TGAATCAGCGCGACGGTCAGATCGACTTTACCTTTAAGTTC;IPDRatio=5.68;frac=1.000;fracLow=0.967;fracUp=1.000;identificationQv=271
CP008925 Salmonella_enterica_subsp._enterica_serovar_Cerro_87	kinModCall	m4C	3089187	3089187	29	+	.	coverage=228;context=ACGAAGGCACCCCGGCCCGCCAGTCCAGCATGGGAAATACC;IPDRatio=1.50;frac=0.336;fracLow=0.210;fracUp=0.466;identificationQv=8
CP008925 Salmonella_enterica_subsp._enterica_serovar_Cerro_87	kinModCall	modified_base	3089202	3089202	25	+	.	coverage=233;context=CCCGCCAGTCCAGCATGGGAAATACCGATGTGCGACGCGCG;IPDRatio=1.42
CP008925 Salmonella_enterica_subsp._enterica_serovar_Cerro_87	kinModCall	modified_base	3089202	3089202	30	-	.	coverage=220;context=CGCGCGTCGCACATCGGTATTTCCCATGCTGGACTGGCGGG;IPDRatio=1.43
CP008925 Salmonella_enterica_subsp._enterica_serovar_Cerro_87	kinModCall	modified_base	3089210	3089210	22	-	.	coverage=225;context=TTATCCAGCGCGCGTCGCACATCGGTATTTCCCATGCTGGA;IPDRatio=1.32
CP008925 Salmonella_enterica_subsp._enterica_serovar_Cerro_87	kinModCall	modified_base	3089216	3089216	39	+	.	coverage=237;context=ATGGGAAATACCGATGTGCGACGCGCGCTGGATAAAGATAT;IPDRatio=1.56
CP008925 Salmonella_enterica_subsp._enterica_serovar_Cerro_87	kinModCall	modified_base	3089230	3089230	42	-	.	coverage=225;context=GACTTGCGGTCTGAATATCTTTATCCAGCGCGCGTCGCACA;IPDRatio=1.69
CP008925 Salmonella_enterica_subsp._enterica_serovar_Cerro_87	kinModCall	modified_base	3089233	3089233	48	+	.	coverage=234;context=GCGACGCGCGCTGGATAAAGATATTCAGACCGCAAGTCAGG;IPDRatio=1.68
CP008925 Salmonella_enterica_subsp._enterica_serovar_Cerro_87	kinModCall	modified_base	3089236	3089236	37	-	.	coverage=209;context=TTACCTGACTTGCGGTCTGAATATCTTTATCCAGCGCGCGT;IPDRatio=1.59
CP008925 Salmonella_enterica_subsp._enterica_serovar_Cerro_87	kinModCall	m6A	3089246	3089246	59	+	.	coverage=219;context=GATAAAGATATTCAGACCGCAAGTCAGGTAAAAGGGCTGGA;IPDRatio=1.76;frac=0.288;fracLow=0.191;fracUp=0.396;identificationQv=65
CP008925 Salmonella_enterica_subsp._enterica_serovar_Cerro_87	kinModCall	modified_base	3089257	3089257	45	-	.	coverage=198;context=TAATCAAAATATCCAGCCCTTTTACCTGACTTGCGGTCTGA;IPDRatio=1.71
CP008925 Salmonella_enterica_subsp._enterica_serovar_Cerro_87	kinModCall	modified_base	3089263	3089263	22	-	.	coverage=201;context=GGCCGGTAATCAAAATATCCAGCCCTTTTACCTGACTTGCG;IPDRatio=1.41
CP008925 Salmonella_enterica_subsp._enterica_serovar_Cerro_87	kinModCall	m6A	3089269	3089269	84	-	.	coverage=188;context=GCGCGTGGCCGGTAATCAAAATATCCAGCCCTTTTACCTGA;IPDRatio=2.11;frac=0.462;fracLow=0.322;fracUp=0.577;identificationQv=35
CP008925 Salmonella_enterica_subsp._enterica_serovar_Cerro_87	kinModCall	modified_base	3089274	3089274	31	+	.	coverage=207;context=TAAAAGGGCTGGATATTTTGATTACCGGCCACGCGCATGTC;IPDRatio=1.47
CP008925 Salmonella_enterica_subsp._enterica_serovar_Cerro_87	kinModCall	modified_base	3089291	3089291	21	-	.	coverage=210;context=ATCGGTTCCGGCGTACCGACATGCGCGTGGCCGGTAATCAA;IPDRatio=1.36
CP008925 Salmonella_enterica_subsp._enterica_serovar_Cerro_87	kinModCall	modified_base	3089297	3089297	35	-	.	coverage=213;context=ACTTTAATCGGTTCCGGCGTACCGACATGCGCGTGGCCGGT;IPDRatio=1.53
CP008925 Salmonella_enterica_subsp._enterica_serovar_Cerro_87	kinModCall	modified_base	3089311	3089311	27	-	.	coverage=202;context=TCAGCGTATTGCCGACTTTAATCGGTTCCGGCGTACCGACA;IPDRatio=1.42
CP008925 Salmonella_enterica_subsp._enterica_serovar_Cerro_87	kinModCall	modified_base	3089315	3089315	21	-	.	coverage=203;context=AGGATCAGCGTATTGCCGACTTTAATCGGTTCCGGCGTACC;IPDRatio=1.37
CP008925 Salmonella_enterica_subsp._enterica_serovar_Cerro_87	kinModCall	m6A	3089331	3089331	320	+	.	coverage=219;context=TTAAAGTCGGCAATACGCTGATCCTCTCAACGGACAGCGGC;IPDRatio=8.28;frac=1.000;fracLow=0.931;fracUp=1.000;identificationQv=300
CP008925 Salmonella_enterica_subsp._enterica_serovar_Cerro_87	kinModCall	m6A	3089332	3089332	279	-	.	coverage=198;context=CGCCGCTGTCCGTTGAGAGGATCAGCGTATTGCCGACTTTA;IPDRatio=6.74;frac=1.000;fracLow=0.949;fracUp=1.000;identificationQv=308
CP008925 Salmonella_enterica_subsp._enterica_serovar_Cerro_87	kinModCall	modified_base	3089335	3089335	46	-	.	coverage=206;context=TGCCGCCGCTGTCCGTTGAGAGGATCAGCGTATTGCCGACT;IPDRatio=1.84
CP008925 Salmonella_enterica_subsp._enterica_serovar_Cerro_87	kinModCall	modified_base	3089366	3089366	27	+	.	coverage=223;context=AGCGGCGGCATTGATGTCGGCAAACTGGTGCTGGACTACCA;IPDRatio=1.44
CP008925 Salmonella_enterica_subsp._enterica_serovar_Cerro_87	kinModCall	modified_base	3089381	3089381	29	+	.	coverage=219;context=GTCGGCAAACTGGTGCTGGACTACCAGGAAAAGCCGCATCA;IPDRatio=1.41
CP008925 Salmonella_enterica_subsp._enterica_serovar_Cerro_87	kinModCall	m4C	3089388	3089388	122	-	.	coverage=213;context=GGTAAACTGATGCGGCTTTTCCTGGTAGTCCAGCACCAGTT;IPDRatio=2.62;frac=0.861;fracLow=0.683;fracUp=0.986;identificationQv=100
CP008925 Salmonella_enterica_subsp._enterica_serovar_Cerro_87	kinModCall	modified_base	3089391	3089391	21	-	.	coverage=199;context=CACGGTAAACTGATGCGGCTTTTCCTGGTAGTCCAGCACCA;IPDRatio=1.35
CP008925 Salmonella_enterica_subsp._enterica_serovar_Cerro_87	kinModCall	modified_base	3089400	3089400	27	+	.	coverage=224;context=ACTACCAGGAAAAGCCGCATCAGTTTACCGTGAAGAACTTC;IPDRatio=1.43
CP008925 Salmonella_enterica_subsp._enterica_serovar_Cerro_87	kinModCall	modified_base	3089401	3089401	26	+	.	coverage=218;context=CTACCAGGAAAAGCCGCATCAGTTTACCGTGAAGAACTTCG;IPDRatio=1.57
CP008925 Salmonella_enterica_subsp._enterica_serovar_Cerro_87	kinModCall	modified_base	3089403	3089403	21	+	.	coverage=222;context=ACCAGGAAAAGCCGCATCAGTTTACCGTGAAGAACTTCGAG;IPDRatio=1.35
CP008925 Salmonella_enterica_subsp._enterica_serovar_Cerro_87	kinModCall	modified_base	3089411	3089411	28	-	.	coverage=212;context=GTCTTCAGCTCGAAGTTCTTCACGGTAAACTGATGCGGCTT;IPDRatio=1.42
CP008925 Salmonella_enterica_subsp._enterica_serovar_Cerro_87	kinModCall	modified_base	3089413	3089413	24	+	.	coverage=216;context=GCCGCATCAGTTTACCGTGAAGAACTTCGAGCTGAAGACCA;IPDRatio=1.36
CP008925 Salmonella_enterica_subsp._enterica_serovar_Cerro_87	kinModCall	modified_base	3089414	3089414	21	-	.	coverage=207;context=ATGGTCTTCAGCTCGAAGTTCTTCACGGTAAACTGATGCGG;IPDRatio=1.35
CP008925 Salmonella_enterica_subsp._enterica_serovar_Cerro_87	kinModCall	m6A	3089415	3089415	38	+	.	coverage=226;context=CGCATCAGTTTACCGTGAAGAACTTCGAGCTGAAGACCATT;IPDRatio=1.68;frac=0.201;fracLow=0.140;fracUp=0.290;identificationQv=9
CP008925 Salmonella_enterica_subsp._enterica_serovar_Cerro_87	kinModCall	modified_base	3089416	3089416	34	-	.	coverage=209;context=AAATGGTCTTCAGCTCGAAGTTCTTCACGGTAAACTGATGC;IPDRatio=1.65
CP008925 Salmonella_enterica_subsp._enterica_serovar_Cerro_87	kinModCall	modified_base	3089433	3089433	25	-	.	coverage=207;context=CTTCCACTCATCAGCAAAAATGGTCTTCAGCTCGAAGTTCT;IPDRatio=1.43
CP008925 Salmonella_enterica_subsp._enterica_serovar_Cerro_87	kinModCall	m6A	3089458	3089458	316	+	.	coverage=222;context=TGCTGATGAGTGGAAGCCAGATCCGCAAACGAAACAGGTGA;IPDRatio=7.31;frac=0.970;fracLow=0.891;fracUp=1.000;identificationQv=297
CP008925 Salmonella_enterica_subsp._enterica_serovar_Cerro_87	kinModCall	m6A	3089459	3089459	269	-	.	coverage=213;context=ATCACCTGTTTCGTTTGCGGATCTGGCTTCCACTCATCAGC;IPDRatio=6.31;frac=0.926;fracLow=0.825;fracUp=1.000;identificationQv=271
CP008925 Salmonella_enterica_subsp._enterica_serovar_Cerro_87	kinModCall	modified_base	3089468	3089468	24	+	.	coverage=210;context=TGGAAGCCAGATCCGCAAACGAAACAGGTGATCGACGGCTG;IPDRatio=1.41
CP008925 Salmonella_enterica_subsp._enterica_serovar_Cerro_87	kinModCall	m6A	3089478	3089478	355	+	.	coverage=225;context=ATCCGCAAACGAAACAGGTGATCGACGGCTGGAACAAAAAG;IPDRatio=7.38;frac=1.000;fracLow=1.000;fracUp=1.000;identificationQv=404
CP008925 Salmonella_enterica_subsp._enterica_serovar_Cerro_87	kinModCall	m6A	3089479	3089479	327	-	.	coverage=208;context=GCTTTTTGTTCCAGCCGTCGATCACCTGTTTCGTTTGCGGA;IPDRatio=7.16;frac=1.000;fracLow=1.000;fracUp=1.000;identificationQv=315
CP008925 Salmonella_enterica_subsp._enterica_serovar_Cerro_87	kinModCall	modified_base	3089482	3089482	22	+	.	coverage=223;context=GCAAACGAAACAGGTGATCGACGGCTGGAACAAAAAGCTCG;IPDRatio=1.39
CP008925 Salmonella_enterica_subsp._enterica_serovar_Cerro_87	kinModCall	modified_base	3089491	3089491	21	+	.	coverage=219;context=ACAGGTGATCGACGGCTGGAACAAAAAGCTCGATAAAGTCG;IPDRatio=1.35
CP008925 Salmonella_enterica_subsp._enterica_serovar_Cerro_87	kinModCall	modified_base	3089495	3089495	30	+	.	coverage=227;context=GTGATCGACGGCTGGAACAAAAAGCTCGATAAAGTCGTGCA;IPDRatio=1.45
CP008925 Salmonella_enterica_subsp._enterica_serovar_Cerro_87	kinModCall	modified_base	3089506	3089506	37	+	.	coverage=221;context=CTGGAACAAAAAGCTCGATAAAGTCGTGCAGCAGACGGTGG;IPDRatio=1.58
CP008925 Salmonella_enterica_subsp._enterica_serovar_Cerro_87	kinModCall	modified_base	3089507	3089507	21	+	.	coverage=216;context=TGGAACAAAAAGCTCGATAAAGTCGTGCAGCAGACGGTGGC;IPDRatio=1.39
CP008925 Salmonella_enterica_subsp._enterica_serovar_Cerro_87	kinModCall	modified_base	3089510	3089510	24	-	.	coverage=194;context=TGCGCCACCGTCTGCTGCACGACTTTATCGAGCTTTTTGTT;IPDRatio=1.38
CP008925 Salmonella_enterica_subsp._enterica_serovar_Cerro_87	kinModCall	modified_base	3089519	3089519	38	+	.	coverage=221;context=CTCGATAAAGTCGTGCAGCAGACGGTGGCGCAATCGCCGGT;IPDRatio=1.59
CP008925 Salmonella_enterica_subsp._enterica_serovar_Cerro_87	kinModCall	modified_base	3089531	3089531	25	+	.	coverage=217;context=GTGCAGCAGACGGTGGCGCAATCGCCGGTTGAGCTGACCCG;IPDRatio=1.40
CP008925 Salmonella_enterica_subsp._enterica_serovar_Cerro_87	kinModCall	modified_base	3089536	3089536	23	+	.	coverage=204;context=GCAGACGGTGGCGCAATCGCCGGTTGAGCTGACCCGCGCGT;IPDRatio=1.41
CP008925 Salmonella_enterica_subsp._enterica_serovar_Cerro_87	kinModCall	modified_base	3089543	3089543	27	-	.	coverage=203;context=TCGCCATACGCGCGGGTCAGCTCAACCGGCGATTGCGCCAC;IPDRatio=1.41
CP008925 Salmonella_enterica_subsp._enterica_serovar_Cerro_87	kinModCall	modified_base	3089544	3089544	34	+	.	coverage=217;context=TGGCGCAATCGCCGGTTGAGCTGACCCGCGCGTATGGCGAA;IPDRatio=1.51
CP008925 Salmonella_enterica_subsp._enterica_serovar_Cerro_87	kinModCall	modified_base	3089556	3089556	28	-	.	coverage=206;context=CAGCGACGACGATTCGCCATACGCGCGGGTCAGCTCAACCG;IPDRatio=1.44
CP008925 Salmonella_enterica_subsp._enterica_serovar_Cerro_87	kinModCall	modified_base	3089575	3089575	25	-	.	coverage=200;context=CATCCGCCGCCAGATTCCCCAGCGACGACGATTCGCCATAC;IPDRatio=1.48
CP008925 Salmonella_enterica_subsp._enterica_serovar_Cerro_87	kinModCall	modified_base	3089618	3089618	24	-	.	coverage=197;context=GTAAGCGCTAACTGGGTGTCTTTCCCCGCCGTAAAAAGCAG;IPDRatio=1.43
CP008925 Salmonella_enterica_subsp._enterica_serovar_Cerro_87	kinModCall	modified_base	3089619	3089619	71	+	.	coverage=218;context=TGCTTTTTACGGCGGGGAAAGACACCCAGTTAGCGCTTACT;IPDRatio=1.94
CP008925 Salmonella_enterica_subsp._enterica_serovar_Cerro_87	kinModCall	modified_base	3089620	3089620	28	+	.	coverage=220;context=GCTTTTTACGGCGGGGAAAGACACCCAGTTAGCGCTTACTA;IPDRatio=1.43
CP008925 Salmonella_enterica_subsp._enterica_serovar_Cerro_87	kinModCall	modified_base	3089630	3089630	26	+	.	coverage=238;context=GCGGGGAAAGACACCCAGTTAGCGCTTACTAACTCTGGCGG;IPDRatio=1.35
CP008925 Salmonella_enterica_subsp._enterica_serovar_Cerro_87	kinModCall	m4C	3089631	3089631	42	-	.	coverage=220;context=ACCGCCAGAGTTAGTAAGCGCTAACTGGGTGTCTTTCCCCG;IPDRatio=1.64;frac=0.396;fracLow=0.269;fracUp=0.500;identificationQv=16
CP008925 Salmonella_enterica_subsp._enterica_serovar_Cerro_87	kinModCall	modified_base	3089634	3089634	57	+	.	coverage=233;context=GGAAAGACACCCAGTTAGCGCTTACTAACTCTGGCGGTATC;IPDRatio=1.82
CP008925 Salmonella_enterica_subsp._enterica_serovar_Cerro_87	kinModCall	m6A	3089643	3089643	258	-	.	coverage=218;context=TTCGTTGCGGATACCGCCAGAGTTAGTAAGCGCTAACTGGG;IPDRatio=5.61;frac=0.982;fracLow=0.873;fracUp=1.000;identificationQv=233
CP008925 Salmonella_enterica_subsp._enterica_serovar_Cerro_87	kinModCall	modified_base	3089652	3089652	29	+	.	coverage=236;context=CGCTTACTAACTCTGGCGGTATCCGCAACGAAATCCCGGCT;IPDRatio=1.42
CP008925 Salmonella_enterica_subsp._enterica_serovar_Cerro_87	kinModCall	modified_base	3089678	3089678	42	+	.	coverage=233;context=AACGAAATCCCGGCTGGCGCGGTGACGATGGGGGCGGTAAT;IPDRatio=2.00
CP008925 Salmonella_enterica_subsp._enterica_serovar_Cerro_87	kinModCall	modified_base	3089684	3089684	26	+	.	coverage=235;context=ATCCCGGCTGGCGCGGTGACGATGGGGGCGGTAATCAGTAC;IPDRatio=1.47
CP008925 Salmonella_enterica_subsp._enterica_serovar_Cerro_87	kinModCall	modified_base	3089685	3089685	29	+	.	coverage=239;context=TCCCGGCTGGCGCGGTGACGATGGGGGCGGTAATCAGTACC;IPDRatio=1.55
CP008925 Salmonella_enterica_subsp._enterica_serovar_Cerro_87	kinModCall	modified_base	3089697	3089697	24	+	.	coverage=231;context=CGGTGACGATGGGGGCGGTAATCAGTACCTTCCCGTTCCCT;IPDRatio=1.39
CP008925 Salmonella_enterica_subsp._enterica_serovar_Cerro_87	kinModCall	modified_base	3089708	3089708	60	-	.	coverage=175;context=ACCAGTTCATTAGGGAACGGGAAGGTACTGATTACCGCCCC;IPDRatio=1.94
CP008925 Salmonella_enterica_subsp._enterica_serovar_Cerro_87	kinModCall	modified_base	3089712	3089712	185	+	.	coverage=236;context=CGGTAATCAGTACCTTCCCGTTCCCTAATGAACTGGTCACG;IPDRatio=3.25
CP008925 Salmonella_enterica_subsp._enterica_serovar_Cerro_87	kinModCall	m6A	3089712	3089712	70	-	.	coverage=207;context=CGTGACCAGTTCATTAGGGAACGGGAAGGTACTGATTACCG;IPDRatio=2.16;frac=0.313;fracLow=0.203;fracUp=0.416;identificationQv=11
CP008925 Salmonella_enterica_subsp._enterica_serovar_Cerro_87	kinModCall	m6A	3089713	3089713	304	-	.	coverage=220;context=TCGTGACCAGTTCATTAGGGAACGGGAAGGTACTGATTACC;IPDRatio=7.36;frac=1.000;fracLow=0.984;fracUp=1.000;identificationQv=257
CP008925 Salmonella_enterica_subsp._enterica_serovar_Cerro_87	kinModCall	modified_base	3089714	3089714	38	-	.	coverage=181;context=ATCGTGACCAGTTCATTAGGGAACGGGAAGGTACTGATTAC;IPDRatio=1.84
CP008925 Salmonella_enterica_subsp._enterica_serovar_Cerro_87	kinModCall	m6A	3089717	3089717	87	-	.	coverage=222;context=TCCATCGTGACCAGTTCATTAGGGAACGGGAAGGTACTGAT;IPDRatio=2.17;frac=0.486;fracLow=0.384;fracUp=0.589;identificationQv=117
CP008925 Salmonella_enterica_subsp._enterica_serovar_Cerro_87	kinModCall	modified_base	3089723	3089723	30	-	.	coverage=226;context=GTTAAATCCATCGTGACCAGTTCATTAGGGAACGGGAAGGT;IPDRatio=1.45
CP008925 Salmonella_enterica_subsp._enterica_serovar_Cerro_87	kinModCall	modified_base	3089739	3089739	44	+	.	coverage=227;context=ATGAACTGGTCACGATGGATTTAACCGGTAAACAATTGCGC;IPDRatio=1.62
CP008925 Salmonella_enterica_subsp._enterica_serovar_Cerro_87	kinModCall	modified_base	3089739	3089739	21	-	.	coverage=221;context=GCGCAATTGTTTACCGGTTAAATCCATCGTGACCAGTTCAT;IPDRatio=1.35
CP008925 Salmonella_enterica_subsp._enterica_serovar_Cerro_87	kinModCall	modified_base	3089740	3089740	27	-	.	coverage=219;context=TGCGCAATTGTTTACCGGTTAAATCCATCGTGACCAGTTCA;IPDRatio=1.43
CP008925 Salmonella_enterica_subsp._enterica_serovar_Cerro_87	kinModCall	modified_base	3089742	3089742	25	+	.	coverage=223;context=AACTGGTCACGATGGATTTAACCGGTAAACAATTGCGCAGC;IPDRatio=1.40
CP008925 Salmonella_enterica_subsp._enterica_serovar_Cerro_87	kinModCall	modified_base	3089746	3089746	23	+	.	coverage=208;context=GGTCACGATGGATTTAACCGGTAAACAATTGCGCAGCCTGA;IPDRatio=1.40
CP008925 Salmonella_enterica_subsp._enterica_serovar_Cerro_87	kinModCall	modified_base	3089750	3089750	70	-	.	coverage=215;context=TCCATCAGGCTGCGCAATTGTTTACCGGTTAAATCCATCGT;IPDRatio=1.96
CP008925 Salmonella_enterica_subsp._enterica_serovar_Cerro_87	kinModCall	modified_base	3089775	3089775	31	-	.	coverage=228;context=GCCGTTGCTTAAGCCAGCGCCATGCTCCATCAGGCTGCGCA;IPDRatio=1.53
CP008925 Salmonella_enterica_subsp._enterica_serovar_Cerro_87	kinModCall	modified_base	3089798	3089798	26	+	.	coverage=235;context=GCTGGCTTAAGCAACGGCGTATTGCAGGTGTCTAAAGGGCT;IPDRatio=1.39
CP008925 Salmonella_enterica_subsp._enterica_serovar_Cerro_87	kinModCall	modified_base	3089809	3089809	43	-	.	coverage=208;context=ACTTCATCTCCAGCCCTTTAGACACCTGCAATACGCCGTTG;IPDRatio=1.66
CP008925 Salmonella_enterica_subsp._enterica_serovar_Cerro_87	kinModCall	modified_base	3089813	3089813	26	+	.	coverage=223;context=GGCGTATTGCAGGTGTCTAAAGGGCTGGAGATGAAGTATGA;IPDRatio=1.42
CP008925 Salmonella_enterica_subsp._enterica_serovar_Cerro_87	kinModCall	modified_base	3089829	3089829	38	+	.	coverage=240;context=CTAAAGGGCTGGAGATGAAGTATGACAGCAGCAAACCTATC;IPDRatio=1.59
CP008925 Salmonella_enterica_subsp._enterica_serovar_Cerro_87	kinModCall	m4C	3089832	3089832	77	-	.	coverage=232;context=GCCGATAGGTTTGCTGCTGTCATACTTCATCTCCAGCCCTT;IPDRatio=2.00;frac=0.684;fracLow=0.504;fracUp=0.851;identificationQv=34
CP008925 Salmonella_enterica_subsp._enterica_serovar_Cerro_87	kinModCall	modified_base	3089846	3089846	27	-	.	coverage=237;context=ACGGTAACCCGCTGGCCGATAGGTTTGCTGCTGTCATACTT;IPDRatio=1.46
CP008925 Salmonella_enterica_subsp._enterica_serovar_Cerro_87	kinModCall	modified_base	3089858	3089858	22	+	.	coverage=229;context=AGCAAACCTATCGGCCAGCGGGTTACCGTGCTGACGCTCAA;IPDRatio=1.69
CP008925 Salmonella_enterica_subsp._enterica_serovar_Cerro_87	kinModCall	modified_base	3089863	3089863	21	-	.	coverage=217;context=TGCCATTGAGCGTCAGCACGGTAACCCGCTGGCCGATAGGT;IPDRatio=1.39
CP008925 Salmonella_enterica_subsp._enterica_serovar_Cerro_87	kinModCall	modified_base	3089864	3089864	39	-	.	coverage=220;context=TTGCCATTGAGCGTCAGCACGGTAACCCGCTGGCCGATAGG;IPDRatio=1.84
CP008925 Salmonella_enterica_subsp._enterica_serovar_Cerro_87	kinModCall	modified_base	3089869	3089869	21	-	.	coverage=235;context=TCGGCTTGCCATTGAGCGTCAGCACGGTAACCCGCTGGCCG;IPDRatio=1.34
CP008925 Salmonella_enterica_subsp._enterica_serovar_Cerro_87	kinModCall	m6A	3089877	3089877	25	+	.	coverage=252;context=GGGTTACCGTGCTGACGCTCAATGGCAAGCCGATTGACGAT;IPDRatio=1.37;frac=0.068;fracLow=0.000;fracUp=0.153;identificationQv=7
CP008925 Salmonella_enterica_subsp._enterica_serovar_Cerro_87	kinModCall	modified_base	3089885	3089885	31	-	.	coverage=232;context=ACCGTAGCATCGTCAATCGGCTTGCCATTGAGCGTCAGCAC;IPDRatio=1.51
CP008925 Salmonella_enterica_subsp._enterica_serovar_Cerro_87	kinModCall	modified_base	3089900	3089900	25	+	.	coverage=242;context=GGCAAGCCGATTGACGATGCTACGGTTTATCACATCGCTAC;IPDRatio=1.39
CP008925 Salmonella_enterica_subsp._enterica_serovar_Cerro_87	kinModCall	modified_base	3089901	3089901	26	+	.	coverage=243;context=GCAAGCCGATTGACGATGCTACGGTTTATCACATCGCTACC;IPDRatio=1.46
CP008925 Salmonella_enterica_subsp._enterica_serovar_Cerro_87	kinModCall	modified_base	3089908	3089908	26	+	.	coverage=237;context=GATTGACGATGCTACGGTTTATCACATCGCTACCAACAGCT;IPDRatio=1.36
CP008925 Salmonella_enterica_subsp._enterica_serovar_Cerro_87	kinModCall	modified_base	3089909	3089909	33	-	.	coverage=230;context=AAGCTGTTGGTAGCGATGTGATAAACCGTAGCATCGTCAAT;IPDRatio=1.53
CP008925 Salmonella_enterica_subsp._enterica_serovar_Cerro_87	kinModCall	modified_base	3089919	3089919	26	+	.	coverage=247;context=CTACGGTTTATCACATCGCTACCAACAGCTTCCTTGCCGAC;IPDRatio=1.41
CP008925 Salmonella_enterica_subsp._enterica_serovar_Cerro_87	kinModCall	modified_base	3089923	3089923	22	-	.	coverage=222;context=CGCCGTCGGCAAGGAAGCTGTTGGTAGCGATGTGATAAACC;IPDRatio=1.50
CP008925 Salmonella_enterica_subsp._enterica_serovar_Cerro_87	kinModCall	modified_base	3089924	3089924	74	-	.	coverage=219;context=CCGCCGTCGGCAAGGAAGCTGTTGGTAGCGATGTGATAAAC;IPDRatio=2.02
CP008925 Salmonella_enterica_subsp._enterica_serovar_Cerro_87	kinModCall	m4C	3089996	3089996	86	+	.	coverage=208;context=GCGCGGAATACCTCCGGCGGCTACTATGTGTCGAATGCGAT;IPDRatio=2.22;frac=0.546;fracLow=0.390;fracUp=0.685;identificationQv=43
CP008925 Salmonella_enterica_subsp._enterica_serovar_Cerro_87	kinModCall	modified_base	3090003	3090003	43	-	.	coverage=211;context=ATCAACTATCGCATTCGACACATAGTAGCCGCCGGAGGTAT;IPDRatio=1.69
CP008925 Salmonella_enterica_subsp._enterica_serovar_Cerro_87	kinModCall	modified_base	3090007	3090007	22	-	.	coverage=201;context=AGTAATCAACTATCGCATTCGACACATAGTAGCCGCCGGAG;IPDRatio=1.38
CP008925 Salmonella_enterica_subsp._enterica_serovar_Cerro_87	kinModCall	m6A	3090022	3090022	40	+	.	coverage=226;context=TGTGTCGAATGCGATAGTTGATTACTTTAAGGCGGGCAACA;IPDRatio=1.60;frac=0.161;fracLow=0.072;fracUp=0.268;identificationQv=6
CP008925 Salmonella_enterica_subsp._enterica_serovar_Cerro_87	kinModCall	modified_base	3090050	3090050	35	-	.	coverage=209;context=ATCCCTTTGAGCTGCTCATCCGTGATGGTGTTGCCCGCCTT;IPDRatio=1.56
CP008925 Salmonella_enterica_subsp._enterica_serovar_Cerro_87	kinModCall	modified_base	3090056	3090056	21	-	.	coverage=208;context=ACGCGCATCCCTTTGAGCTGCTCATCCGTGATGGTGTTGCC;IPDRatio=1.35
CP008925 Salmonella_enterica_subsp._enterica_serovar_Cerro_87	kinModCall	modified_base	3090064	3090064	39	+	.	coverage=222;context=CATCACGGATGAGCAGCTCAAAGGGATGCGCGTTGCGGATG;IPDRatio=1.61
CP008925 Salmonella_enterica_subsp._enterica_serovar_Cerro_87	kinModCall	modified_base	3090077	3090077	36	+	.	coverage=217;context=CAGCTCAAAGGGATGCGCGTTGCGGATGTGAAGAAGTAATT;IPDRatio=1.60
CP008925 Salmonella_enterica_subsp._enterica_serovar_Cerro_87	kinModCall	modified_base	3090093	3090093	33	-	.	coverage=212;context=GCGCCGCGGCAGGGGAAATTACTTCTTCACATCCGCAACGC;IPDRatio=1.49
CP008925 Salmonella_enterica_subsp._enterica_serovar_Cerro_87	kinModCall	modified_base	3090096	3090096	44	-	.	coverage=205;context=AACGCGCCGCGGCAGGGGAAATTACTTCTTCACATCCGCAA;IPDRatio=1.66
CP008925 Salmonella_enterica_subsp._enterica_serovar_Cerro_87	kinModCall	modified_base	3090118	3090118	22	+	.	coverage=220;context=TCCCCTGCCGCGGCGCGTTCAGTGTCGCGGCGTGACATGAA;IPDRatio=1.54
CP008925 Salmonella_enterica_subsp._enterica_serovar_Cerro_87	kinModCall	modified_base	3090126	3090126	34	+	.	coverage=219;context=CGCGGCGCGTTCAGTGTCGCGGCGTGACATGAAGAAAATTC;IPDRatio=1.83
CP008925 Salmonella_enterica_subsp._enterica_serovar_Cerro_87	kinModCall	modified_base	3090127	3090127	37	+	.	coverage=203;context=GCGGCGCGTTCAGTGTCGCGGCGTGACATGAAGAAAATTCA;IPDRatio=2.17
CP008925 Salmonella_enterica_subsp._enterica_serovar_Cerro_87	kinModCall	modified_base	3090128	3090128	35	+	.	coverage=219;context=CGGCGCGTTCAGTGTCGCGGCGTGACATGAAGAAAATTCAA;IPDRatio=1.59
CP008925 Salmonella_enterica_subsp._enterica_serovar_Cerro_87	kinModCall	modified_base	3090140	3090140	22	-	.	coverage=196;context=TATTCAGCAAAGTTGAATTTTCTTCATGTCACGCCGCGACA;IPDRatio=1.36
CP008925 Salmonella_enterica_subsp._enterica_serovar_Cerro_87	kinModCall	modified_base	3090159	3090159	26	+	.	coverage=223;context=GAAAATTCAACTTTGCTGAATATTCCTCATTCTTTGGCGTG;IPDRatio=1.40
CP008925 Salmonella_enterica_subsp._enterica_serovar_Cerro_87	kinModCall	modified_base	3090161	3090161	35	-	.	coverage=214;context=ATCACGCCAAAGAATGAGGAATATTCAGCAAAGTTGAATTT;IPDRatio=1.55
CP008925 Salmonella_enterica_subsp._enterica_serovar_Cerro_87	kinModCall	modified_base	3090215	3090215	31	-	.	coverage=223;context=TTTAGACGTCCAGATGTAAAAATGACGGAAAAGCAGAAGGA;IPDRatio=1.46
CP008925 Salmonella_enterica_subsp._enterica_serovar_Cerro_87	kinModCall	modified_base	3090216	3090216	37	+	.	coverage=229;context=CCTTCTGCTTTTCCGTCATTTTTACATCTGGACGTCTAAAC;IPDRatio=1.58
CP008925 Salmonella_enterica_subsp._enterica_serovar_Cerro_87	kinModCall	m6A	3090227	3090227	48	+	.	coverage=234;context=TCCGTCATTTTTACATCTGGACGTCTAAACGGATAGATGTT;IPDRatio=1.75;frac=0.388;fracLow=0.228;fracUp=0.538;identificationQv=25
CP008925 Salmonella_enterica_subsp._enterica_serovar_Cerro_87	kinModCall	modified_base	3090253	3090253	35	+	.	coverage=240;context=AAACGGATAGATGTTTACAACACAACAAATAATAACATGCG;IPDRatio=1.54
CP008925 Salmonella_enterica_subsp._enterica_serovar_Cerro_87	kinModCall	modified_base	3090260	3090260	23	+	.	coverage=231;context=TAGATGTTTACAACACAACAAATAATAACATGCGATTGATG;IPDRatio=1.36
CP008925 Salmonella_enterica_subsp._enterica_serovar_Cerro_87	kinModCall	m6A	3090264	3090264	90	+	.	coverage=232;context=TGTTTACAACACAACAAATAATAACATGCGATTGATGAGGT;IPDRatio=2.08;frac=0.358;fracLow=0.252;fracUp=0.472;identificationQv=46
CP008925 Salmonella_enterica_subsp._enterica_serovar_Cerro_87	kinModCall	modified_base	3090265	3090265	43	-	.	coverage=220;context=TACCTCATCAATCGCATGTTATTATTTGTTGTGTTGTAAAC;IPDRatio=1.65
CP008925 Salmonella_enterica_subsp._enterica_serovar_Cerro_87	kinModCall	modified_base	3090267	3090267	58	-	.	coverage=219;context=CTTACCTCATCAATCGCATGTTATTATTTGTTGTGTTGTAA;IPDRatio=1.84
CP008925 Salmonella_enterica_subsp._enterica_serovar_Cerro_87	kinModCall	modified_base	3090268	3090268	46	-	.	coverage=201;context=CCTTACCTCATCAATCGCATGTTATTATTTGTTGTGTTGTA;IPDRatio=1.82
CP008925 Salmonella_enterica_subsp._enterica_serovar_Cerro_87	kinModCall	modified_base	3090271	3090271	40	-	.	coverage=220;context=ATACCTTACCTCATCAATCGCATGTTATTATTTGTTGTGTT;IPDRatio=1.63
CP008925 Salmonella_enterica_subsp._enterica_serovar_Cerro_87	kinModCall	m4C	3090287	3090287	94	-	.	coverage=219;context=GGCGTGAAAAAAGCTCATACCTTACCTCATCAATCGCATGT;IPDRatio=2.30;frac=0.615;fracLow=0.509;fracUp=0.728;identificationQv=64
CP008925 Salmonella_enterica_subsp._enterica_serovar_Cerro_87	kinModCall	m6A	3090332	3090332	331	+	.	coverage=229;context=AGCGGGAAGCCCTGAATCAGAGCCTGGCGGAAGTACAGGGT;IPDRatio=9.68;frac=0.966;fracLow=0.894;fracUp=1.000;identificationQv=281
CP008925 Salmonella_enterica_subsp._enterica_serovar_Cerro_87	kinModCall	modified_base	3090337	3090337	21	-	.	coverage=208;context=ATCTGACCCTGTACTTCCGCCAGGCTCTGATTCAGGGCTTC;IPDRatio=1.34
CP008925 Salmonella_enterica_subsp._enterica_serovar_Cerro_87	kinModCall	modified_base	3090340	3090340	26	-	.	coverage=205;context=TTAATCTGACCCTGTACTTCCGCCAGGCTCTGATTCAGGGC;IPDRatio=1.42
CP008925 Salmonella_enterica_subsp._enterica_serovar_Cerro_87	kinModCall	m6A	3090342	3090342	23	+	.	coverage=230;context=CCTGAATCAGAGCCTGGCGGAAGTACAGGGTCAGATTAACG;IPDRatio=1.57;frac=0.484;fracLow=0.324;fracUp=0.623;identificationQv=6
CP008925 Salmonella_enterica_subsp._enterica_serovar_Cerro_87	kinModCall	modified_base	3090360	3090360	33	-	.	coverage=208;context=GGAAAAATTCAAACGAAACGTTAATCTGACCCTGTACTTCC;IPDRatio=1.51
CP008925 Salmonella_enterica_subsp._enterica_serovar_Cerro_87	kinModCall	modified_base	3090386	3090386	33	+	.	coverage=218;context=CGTTTGAATTTTTCCCGCCGCGCACCAGTGAAATGGAGCAA;IPDRatio=1.47
CP008925 Salmonella_enterica_subsp._enterica_serovar_Cerro_87	kinModCall	modified_base	3090394	3090394	22	-	.	coverage=213;context=CACAGGGTTTGCTCCATTTCACTGGTGCGCGGCGGGAAAAA;IPDRatio=1.35
CP008925 Salmonella_enterica_subsp._enterica_serovar_Cerro_87	kinModCall	modified_base	3090397	3090397	24	-	.	coverage=209;context=TTCCACAGGGTTTGCTCCATTTCACTGGTGCGCGGCGGGAA;IPDRatio=1.44
CP008925 Salmonella_enterica_subsp._enterica_serovar_Cerro_87	kinModCall	modified_base	3090399	3090399	39	-	.	coverage=206;context=AGTTCCACAGGGTTTGCTCCATTTCACTGGTGCGCGGCGGG;IPDRatio=1.55
CP008925 Salmonella_enterica_subsp._enterica_serovar_Cerro_87	kinModCall	m4C	3090400	3090400	43	-	.	coverage=210;context=GAGTTCCACAGGGTTTGCTCCATTTCACTGGTGCGCGGCGG;IPDRatio=1.62;frac=0.396;fracLow=0.254;fracUp=0.549;identificationQv=23
CP008925 Salmonella_enterica_subsp._enterica_serovar_Cerro_87	kinModCall	modified_base	3090402	3090402	21	+	.	coverage=223;context=GCCGCGCACCAGTGAAATGGAGCAAACCCTGTGGAACTCCA;IPDRatio=1.33
CP008925 Salmonella_enterica_subsp._enterica_serovar_Cerro_87	kinModCall	modified_base	3090416	3090416	22	+	.	coverage=215;context=AAATGGAGCAAACCCTGTGGAACTCCATCGATCGCCTGAGC;IPDRatio=1.37
CP008925 Salmonella_enterica_subsp._enterica_serovar_Cerro_87	kinModCall	modified_base	3090419	3090419	25	-	.	coverage=201;context=ACTGCTCAGGCGATCGATGGAGTTCCACAGGGTTTGCTCCA;IPDRatio=1.41
CP008925 Salmonella_enterica_subsp._enterica_serovar_Cerro_87	kinModCall	m6A	3090426	3090426	300	+	.	coverage=216;context=AACCCTGTGGAACTCCATCGATCGCCTGAGCAGTCTGAAAC;IPDRatio=5.63;frac=1.000;fracLow=0.950;fracUp=1.000;identificationQv=304
CP008925 Salmonella_enterica_subsp._enterica_serovar_Cerro_87	kinModCall	m6A	3090427	3090427	295	-	.	coverage=208;context=GGTTTCAGACTGCTCAGGCGATCGATGGAGTTCCACAGGGT;IPDRatio=5.65;frac=1.000;fracLow=0.965;fracUp=1.000;identificationQv=311
CP008925 Salmonella_enterica_subsp._enterica_serovar_Cerro_87	kinModCall	modified_base	3090452	3090452	35	-	.	coverage=196;context=GCCATACGTTACCGAAACAAACTTCGGTTTCAGACTGCTCA;IPDRatio=1.56
CP008925 Salmonella_enterica_subsp._enterica_serovar_Cerro_87	kinModCall	modified_base	3090460	3090460	23	+	.	coverage=207;context=CTGAAACCGAAGTTTGTTTCGGTAACGTATGGCGCCAACTC;IPDRatio=1.56
CP008925 Salmonella_enterica_subsp._enterica_serovar_Cerro_87	kinModCall	modified_base	3090460	3090460	23	-	.	coverage=194;context=GAGTTGGCGCCATACGTTACCGAAACAAACTTCGGTTTCAG;IPDRatio=1.43
CP008925 Salmonella_enterica_subsp._enterica_serovar_Cerro_87	kinModCall	modified_base	3090476	3090476	23	+	.	coverage=218;context=TTTCGGTAACGTATGGCGCCAACTCCGGGGAACGCGACCGC;IPDRatio=1.38
CP008925 Salmonella_enterica_subsp._enterica_serovar_Cerro_87	kinModCall	modified_base	3090485	3090485	25	+	.	coverage=180;context=CGTATGGCGCCAACTCCGGGGAACGCGACCGCACTCATAGC;IPDRatio=1.70
CP008925 Salmonella_enterica_subsp._enterica_serovar_Cerro_87	kinModCall	m6A	3090486	3090486	289	+	.	coverage=219;context=GTATGGCGCCAACTCCGGGGAACGCGACCGCACTCATAGCG;IPDRatio=10.49;frac=0.997;fracLow=0.996;fracUp=0.998;identificationQv=179
CP008925 Salmonella_enterica_subsp._enterica_serovar_Cerro_87	kinModCall	m6A	3090487	3090487	57	+	.	coverage=213;context=TATGGCGCCAACTCCGGGGAACGCGACCGCACTCATAGCGT;IPDRatio=1.93;frac=0.538;fracLow=0.482;fracUp=0.596;identificationQv=49
CP008925 Salmonella_enterica_subsp._enterica_serovar_Cerro_87	kinModCall	modified_base	3090487	3090487	173	-	.	coverage=204;context=ACGCTATGAGTGCGGTCGCGTTCCCCGGAGTTGGCGCCATA;IPDRatio=3.29
CP008925 Salmonella_enterica_subsp._enterica_serovar_Cerro_87	kinModCall	m6A	3090497	3090497	56	+	.	coverage=212;context=ACTCCGGGGAACGCGACCGCACTCATAGCGTTATTAAAGGC;IPDRatio=1.82;frac=0.309;fracLow=0.174;fracUp=0.439;identificationQv=15
CP008925 Salmonella_enterica_subsp._enterica_serovar_Cerro_87	kinModCall	modified_base	3090509	3090509	21	+	.	coverage=219;context=GCGACCGCACTCATAGCGTTATTAAAGGCATTAAAGAGCGT;IPDRatio=1.32
CP008925 Salmonella_enterica_subsp._enterica_serovar_Cerro_87	kinModCall	modified_base	3090511	3090511	22	-	.	coverage=216;context=GTACGCTCTTTAATGCCTTTAATAACGCTATGAGTGCGGTC;IPDRatio=1.35
CP008925 Salmonella_enterica_subsp._enterica_serovar_Cerro_87	kinModCall	modified_base	3090514	3090514	38	-	.	coverage=210;context=CCAGTACGCTCTTTAATGCCTTTAATAACGCTATGAGTGCG;IPDRatio=1.62
CP008925 Salmonella_enterica_subsp._enterica_serovar_Cerro_87	kinModCall	modified_base	3090538	3090538	21	-	.	coverage=213;context=GTAAGGTGCGGCGCGGCCTCAAGCCCAGTACGCTCTTTAAT;IPDRatio=1.33
CP008925 Salmonella_enterica_subsp._enterica_serovar_Cerro_87	kinModCall	m4C	3090554	3090554	67	+	.	coverage=226;context=GGCTTGAGGCCGCGCCGCACCTTACCTGTATTGACGCCACG;IPDRatio=1.92;frac=0.571;fracLow=0.448;fracUp=0.749;identificationQv=58
CP008925 Salmonella_enterica_subsp._enterica_serovar_Cerro_87	kinModCall	modified_base	3090557	3090557	27	+	.	coverage=236;context=TTGAGGCCGCGCCGCACCTTACCTGTATTGACGCCACGCGC;IPDRatio=1.43
CP008925 Salmonella_enterica_subsp._enterica_serovar_Cerro_87	kinModCall	m6A	3090565	3090565	49	-	.	coverage=231;context=AGTTCATCGCGCGTGGCGTCAATACAGGTAAGGTGCGGCGC;IPDRatio=1.65;frac=0.180;fracLow=0.085;fracUp=0.264;identificationQv=5
CP008925 Salmonella_enterica_subsp._enterica_serovar_Cerro_87	kinModCall	m4C	3090566	3090566	33	-	.	coverage=235;context=CAGTTCATCGCGCGTGGCGTCAATACAGGTAAGGTGCGGCG;IPDRatio=1.64;frac=0.931;fracLow=0.729;fracUp=1.000;identificationQv=32
CP008925 Salmonella_enterica_subsp._enterica_serovar_Cerro_87	kinModCall	modified_base	3090579	3090579	22	-	.	coverage=231;context=GGGCGATGGTGCGCAGTTCATCGCGCGTGGCGTCAATACAG;IPDRatio=1.35
CP008925 Salmonella_enterica_subsp._enterica_serovar_Cerro_87	kinModCall	modified_base	3090586	3090586	21	-	.	coverage=233;context=TAGTCGCGGGCGATGGTGCGCAGTTCATCGCGCGTGGCGTC;IPDRatio=1.37
CP008925 Salmonella_enterica_subsp._enterica_serovar_Cerro_87	kinModCall	modified_base	3090590	3090590	23	+	.	coverage=240;context=CCACGCGCGATGAACTGCGCACCATCGCCCGCGACTACTGG;IPDRatio=1.35
CP008925 Salmonella_enterica_subsp._enterica_serovar_Cerro_87	kinModCall	modified_base	3090593	3090593	23	+	.	coverage=235;context=CGCGCGATGAACTGCGCACCATCGCCCGCGACTACTGGAAT;IPDRatio=1.36
CP008925 Salmonella_enterica_subsp._enterica_serovar_Cerro_87	kinModCall	modified_base	3090598	3090598	21	-	.	coverage=217;context=CCGTTATTCCAGTAGTCGCGGGCGATGGTGCGCAGTTCATC;IPDRatio=1.38
CP008925 Salmonella_enterica_subsp._enterica_serovar_Cerro_87	kinModCall	modified_base	3090603	3090603	44	+	.	coverage=241;context=ACTGCGCACCATCGCCCGCGACTACTGGAATAACGGTATCC;IPDRatio=1.64
CP008925 Salmonella_enterica_subsp._enterica_serovar_Cerro_87	kinModCall	modified_base	3090611	3090611	27	+	.	coverage=240;context=CCATCGCCCGCGACTACTGGAATAACGGTATCCGCCACATT;IPDRatio=1.42
CP008925 Salmonella_enterica_subsp._enterica_serovar_Cerro_87	kinModCall	modified_base	3090614	3090614	50	-	.	coverage=227;context=GACAATGTGGCGGATACCGTTATTCCAGTAGTCGCGGGCGA;IPDRatio=1.74
CP008925 Salmonella_enterica_subsp._enterica_serovar_Cerro_87	kinModCall	modified_base	3090649	3090649	21	-	.	coverage=222;context=TTACCGCTGCCCGGCGGCAAATCGCCGCGCAAAGCGACAAT;IPDRatio=1.36
CP008925 Salmonella_enterica_subsp._enterica_serovar_Cerro_87	kinModCall	modified_base	3090650	3090650	29	-	.	coverage=236;context=CTTACCGCTGCCCGGCGGCAAATCGCCGCGCAAAGCGACAA;IPDRatio=1.44
CP008925 Salmonella_enterica_subsp._enterica_serovar_Cerro_87	kinModCall	modified_base	3090666	3090666	27	+	.	coverage=195;context=CGATTTGCCGCCGGGCAGCGGTAAGCCGGAGATGTACGCCG;IPDRatio=1.46
CP008925 Salmonella_enterica_subsp._enterica_serovar_Cerro_87	kinModCall	modified_base	3090670	3090670	23	-	.	coverage=206;context=TCGGCGGCGTACATCTCCGGCTTACCGCTGCCCGGCGGCAA;IPDRatio=1.42
CP008925 Salmonella_enterica_subsp._enterica_serovar_Cerro_87	kinModCall	modified_base	3090675	3090675	33	+	.	coverage=215;context=GCCGGGCAGCGGTAAGCCGGAGATGTACGCCGCCGATCTGG;IPDRatio=1.49
CP008925 Salmonella_enterica_subsp._enterica_serovar_Cerro_87	kinModCall	m6A	3090690	3090690	295	+	.	coverage=218;context=GCCGGAGATGTACGCCGCCGATCTGGTTGGTTTGCTCAAAG;IPDRatio=6.37;frac=1.000;fracLow=0.966;fracUp=1.000;identificationQv=292
CP008925 Salmonella_enterica_subsp._enterica_serovar_Cerro_87	kinModCall	m6A	3090691	3090691	335	-	.	coverage=208;context=TCTTTGAGCAAACCAACCAGATCGGCGGCGTACATCTCCGG;IPDRatio=7.62;frac=1.000;fracLow=1.000;fracUp=1.000;identificationQv=282
CP008925 Salmonella_enterica_subsp._enterica_serovar_Cerro_87	kinModCall	modified_base	3090696	3090696	24	-	.	coverage=199;context=CCACCTCTTTGAGCAAACCAACCAGATCGGCGGCGTACATC;IPDRatio=1.41
CP008925 Salmonella_enterica_subsp._enterica_serovar_Cerro_87	kinModCall	modified_base	3090709	3090709	24	+	.	coverage=204;context=GATCTGGTTGGTTTGCTCAAAGAGGTGGCCGATTTCGATAT;IPDRatio=1.36
CP008925 Salmonella_enterica_subsp._enterica_serovar_Cerro_87	kinModCall	modified_base	3090727	3090727	26	-	.	coverage=207;context=GGATAGGCCGCTACTGAAATATCGAAATCGGCCACCTCTTT;IPDRatio=1.41
CP008925 Salmonella_enterica_subsp._enterica_serovar_Cerro_87	kinModCall	modified_base	3090730	3090730	29	-	.	coverage=211;context=TCCGGATAGGCCGCTACTGAAATATCGAAATCGGCCACCTC;IPDRatio=1.46
CP008925 Salmonella_enterica_subsp._enterica_serovar_Cerro_87	kinModCall	modified_base	3090735	3090735	34	-	.	coverage=210;context=GTACCTCCGGATAGGCCGCTACTGAAATATCGAAATCGGCC;IPDRatio=1.52
CP008925 Salmonella_enterica_subsp._enterica_serovar_Cerro_87	kinModCall	modified_base	3090736	3090736	22	+	.	coverage=212;context=GCCGATTTCGATATTTCAGTAGCGGCCTATCCGGAGGTACA;IPDRatio=1.35
CP008925 Salmonella_enterica_subsp._enterica_serovar_Cerro_87	kinModCall	modified_base	3090753	3090753	32	-	.	coverage=206;context=CGCTTTTCGCTTCCGGATGTACCTCCGGATAGGCCGCTACT;IPDRatio=1.53
CP008925 Salmonella_enterica_subsp._enterica_serovar_Cerro_87	kinModCall	modified_base	3090762	3090762	30	-	.	coverage=197;context=CGGCCTGCGCGCTTTTCGCTTCCGGATGTACCTCCGGATAG;IPDRatio=1.51
CP008925 Salmonella_enterica_subsp._enterica_serovar_Cerro_87	kinModCall	m6A	3090783	3090783	276	+	.	coverage=220;context=AGCGAAAAGCGCGCAGGCCGATCTGCTTAATCTGAAGCGTA;IPDRatio=6.23;frac=0.984;fracLow=0.878;fracUp=1.000;identificationQv=278
CP008925 Salmonella_enterica_subsp._enterica_serovar_Cerro_87	kinModCall	m6A	3090784	3090784	313	-	.	coverage=209;context=TTACGCTTCAGATTAAGCAGATCGGCCTGCGCGCTTTTCGC;IPDRatio=7.48;frac=1.000;fracLow=1.000;fracUp=1.000;identificationQv=304
CP008925 Salmonella_enterica_subsp._enterica_serovar_Cerro_87	kinModCall	modified_base	3090809	3090809	25	+	.	coverage=209;context=TTAATCTGAAGCGTAAAGTGGATGCTGGCGCTAACCGCGCG;IPDRatio=1.45
CP008925 Salmonella_enterica_subsp._enterica_serovar_Cerro_87	kinModCall	m6A	3090821	3090821	24	+	.	coverage=209;context=GTAAAGTGGATGCTGGCGCTAACCGCGCGATAACCCAATTT;IPDRatio=1.37;frac=0.053;fracLow=0.000;fracUp=0.115;identificationQv=4
CP008925 Salmonella_enterica_subsp._enterica_serovar_Cerro_87	kinModCall	m6A	3090841	3090841	32	-	.	coverage=194;context=TAGCTTTCCACATCGAAGAAAAATTGGGTTATCGCGCGGTT;IPDRatio=1.52;frac=0.189;fracLow=0.082;fracUp=0.290;identificationQv=8
CP008925 Salmonella_enterica_subsp._enterica_serovar_Cerro_87	kinModCall	modified_base	3090843	3090843	21	-	.	coverage=194;context=GGTAGCTTTCCACATCGAAGAAAAATTGGGTTATCGCGCGG;IPDRatio=1.36
CP008925 Salmonella_enterica_subsp._enterica_serovar_Cerro_87	kinModCall	modified_base	3090869	3090869	26	-	.	coverage=195;context=GGAAACACAGCGGTCGCGAAAACGCAGGTAGCTTTCCACAT;IPDRatio=1.44
CP008925 Salmonella_enterica_subsp._enterica_serovar_Cerro_87	kinModCall	m6A	3090876	3090876	54	+	.	coverage=204;context=AAGCTACCTGCGTTTTCGCGACCGCTGTGTTTCCGCCGGTA;IPDRatio=1.77;frac=0.285;fracLow=0.171;fracUp=0.396;identificationQv=5
CP008925 Salmonella_enterica_subsp._enterica_serovar_Cerro_87	kinModCall	modified_base	3090881	3090881	30	-	.	coverage=190;context=GTCGATACCGGCGGAAACACAGCGGTCGCGAAAACGCAGGT;IPDRatio=1.45
CP008925 Salmonella_enterica_subsp._enterica_serovar_Cerro_87	kinModCall	modified_base	3090886	3090886	25	-	.	coverage=192;context=TCTACGTCGATACCGGCGGAAACACAGCGGTCGCGAAAACG;IPDRatio=1.44
CP008925 Salmonella_enterica_subsp._enterica_serovar_Cerro_87	kinModCall	modified_base	3090887	3090887	29	-	.	coverage=194;context=TTCTACGTCGATACCGGCGGAAACACAGCGGTCGCGAAAAC;IPDRatio=1.45
CP008925 Salmonella_enterica_subsp._enterica_serovar_Cerro_87	kinModCall	m4C	3090891	3090891	25	+	.	coverage=203;context=TCGCGACCGCTGTGTTTCCGCCGGTATCGACGTAGAAATTA;IPDRatio=1.62;frac=0.259;fracLow=0.164;fracUp=0.388;identificationQv=7
CP008925 Salmonella_enterica_subsp._enterica_serovar_Cerro_87	kinModCall	modified_base	3090895	3090895	33	-	.	coverage=191;context=GGAATAATTTCTACGTCGATACCGGCGGAAACACAGCGGTC;IPDRatio=1.54
CP008925 Salmonella_enterica_subsp._enterica_serovar_Cerro_87	kinModCall	m6A	3090900	3090900	32	+	.	coverage=209;context=CTGTGTTTCCGCCGGTATCGACGTAGAAATTATTCCCGGCA;IPDRatio=1.56;frac=0.372;fracLow=0.237;fracUp=0.495;identificationQv=16
CP008925 Salmonella_enterica_subsp._enterica_serovar_Cerro_87	kinModCall	modified_base	3090903	3090903	28	-	.	coverage=191;context=AAATGCCGGGAATAATTTCTACGTCGATACCGGCGGAAACA;IPDRatio=1.51
CP008925 Salmonella_enterica_subsp._enterica_serovar_Cerro_87	kinModCall	modified_base	3090905	3090905	24	-	.	coverage=189;context=TAAAATGCCGGGAATAATTTCTACGTCGATACCGGCGGAAA;IPDRatio=1.35
CP008925 Salmonella_enterica_subsp._enterica_serovar_Cerro_87	kinModCall	modified_base	3090909	3090909	29	-	.	coverage=175;context=CCGGTAAAATGCCGGGAATAATTTCTACGTCGATACCGGCG;IPDRatio=1.46
CP008925 Salmonella_enterica_subsp._enterica_serovar_Cerro_87	kinModCall	modified_base	3090910	3090910	55	+	.	coverage=197;context=GCCGGTATCGACGTAGAAATTATTCCCGGCATTTTACCGGT;IPDRatio=1.81
CP008925 Salmonella_enterica_subsp._enterica_serovar_Cerro_87	kinModCall	modified_base	3090913	3090913	24	-	.	coverage=191;context=GACACCGGTAAAATGCCGGGAATAATTTCTACGTCGATACC;IPDRatio=1.41
CP008925 Salmonella_enterica_subsp._enterica_serovar_Cerro_87	kinModCall	modified_base	3090919	3090919	32	+	.	coverage=198;context=GACGTAGAAATTATTCCCGGCATTTTACCGGTGTCTAACTT;IPDRatio=1.49
CP008925 Salmonella_enterica_subsp._enterica_serovar_Cerro_87	kinModCall	modified_base	3090922	3090922	40	+	.	coverage=191;context=GTAGAAATTATTCCCGGCATTTTACCGGTGTCTAACTTTAA;IPDRatio=1.66
CP008925 Salmonella_enterica_subsp._enterica_serovar_Cerro_87	kinModCall	modified_base	3090922	3090922	35	-	.	coverage=190;context=TTAAAGTTAGACACCGGTAAAATGCCGGGAATAATTTCTAC;IPDRatio=1.53
CP008925 Salmonella_enterica_subsp._enterica_serovar_Cerro_87	kinModCall	m4C	3090933	3090933	53	+	.	coverage=197;context=TCCCGGCATTTTACCGGTGTCTAACTTTAAACAGGCGAAAA;IPDRatio=1.90;frac=0.408;fracLow=0.274;fracUp=0.536;identificationQv=16
CP008925 Salmonella_enterica_subsp._enterica_serovar_Cerro_87	kinModCall	modified_base	3090933	3090933	21	-	.	coverage=179;context=TTTTCGCCTGTTTAAAGTTAGACACCGGTAAAATGCCGGGA;IPDRatio=1.40
CP008925 Salmonella_enterica_subsp._enterica_serovar_Cerro_87	kinModCall	modified_base	3090958	3090958	26	-	.	coverage=187;context=CGGACATTGGTCATATCGGCAAATTTTTTCGCCTGTTTAAA;IPDRatio=1.44
CP008925 Salmonella_enterica_subsp._enterica_serovar_Cerro_87	kinModCall	modified_base	3090964	3090964	31	-	.	coverage=178;context=GGAATGCGGACATTGGTCATATCGGCAAATTTTTTCGCCTG;IPDRatio=1.45
CP008925 Salmonella_enterica_subsp._enterica_serovar_Cerro_87	kinModCall	modified_base	3090965	3090965	26	+	.	coverage=202;context=AGGCGAAAAAATTTGCCGATATGACCAATGTCCGCATTCCG;IPDRatio=1.39
CP008925 Salmonella_enterica_subsp._enterica_serovar_Cerro_87	kinModCall	modified_base	3090981	3090981	21	-	.	coverage=186;context=TCAGTGACATCCAGGACGGAATGCGGACATTGGTCATATCG;IPDRatio=1.35
CP008925 Salmonella_enterica_subsp._enterica_serovar_Cerro_87	kinModCall	modified_base	3091007	3091007	22	-	.	coverage=180;context=TGCGTCATCATCCAGCCCCTCAAACATCAGTGACATCCAGG;IPDRatio=1.40
CP008925 Salmonella_enterica_subsp._enterica_serovar_Cerro_87	kinModCall	modified_base	3091008	3091008	21	+	.	coverage=189;context=CTGGATGTCACTGATGTTTGAGGGGCTGGATGATGACGCAG;IPDRatio=1.40
CP008925 Salmonella_enterica_subsp._enterica_serovar_Cerro_87	kinModCall	m4C	3091050	3091050	71	+	.	coverage=178;context=AACCCGCAAGCTGGTGGGCGCTAACATTGCGATGGACATGG;IPDRatio=1.99;frac=0.527;fracLow=0.355;fracUp=0.675;identificationQv=5
CP008925 Salmonella_enterica_subsp._enterica_serovar_Cerro_87	kinModCall	m6A	3091057	3091057	50	-	.	coverage=182;context=ATTTTCACCATGTCCATCGCAATGTTAGCGCCCACCAGCTT;IPDRatio=1.77;frac=0.315;fracLow=0.177;fracUp=0.427;identificationQv=27
CP008925 Salmonella_enterica_subsp._enterica_serovar_Cerro_87	kinModCall	modified_base	3091079	3091079	34	+	.	coverage=186;context=CGATGGACATGGTGAAAATTTTAAGTCGCGAAGGAGTGAAG;IPDRatio=1.54
CP008925 Salmonella_enterica_subsp._enterica_serovar_Cerro_87	kinModCall	m6A	3091081	3091081	66	+	.	coverage=189;context=ATGGACATGGTGAAAATTTTAAGTCGCGAAGGAGTGAAGGA;IPDRatio=1.96;frac=0.359;fracLow=0.269;fracUp=0.486;identificationQv=23
CP008925 Salmonella_enterica_subsp._enterica_serovar_Cerro_87	kinModCall	modified_base	3091098	3091098	54	-	.	coverage=180;context=ACGTGTAGAAGTGGAAATCCTTCACTCCTTCGCGACTTAAA;IPDRatio=1.88
CP008925 Salmonella_enterica_subsp._enterica_serovar_Cerro_87	kinModCall	modified_base	3091101	3091101	52	+	.	coverage=189;context=AAGTCGCGAAGGAGTGAAGGATTTCCACTTCTACACGTTGA;IPDRatio=1.68
CP008925 Salmonella_enterica_subsp._enterica_serovar_Cerro_87	kinModCall	modified_base	3091102	3091102	21	-	.	coverage=160;context=TTCAACGTGTAGAAGTGGAAATCCTTCACTCCTTCGCGACT;IPDRatio=1.36
CP008925 Salmonella_enterica_subsp._enterica_serovar_Cerro_87	kinModCall	modified_base	3091110	3091110	68	+	.	coverage=181;context=AGGAGTGAAGGATTTCCACTTCTACACGTTGAATCGTGCGG;IPDRatio=2.00
CP008925 Salmonella_enterica_subsp._enterica_serovar_Cerro_87	kinModCall	modified_base	3091141	3091141	22	-	.	coverage=175;context=CCCAGCGTGTGGCAAATGGCATAACTCATTTCCGCACGATT;IPDRatio=1.38
CP008925 Salmonella_enterica_subsp._enterica_serovar_Cerro_87	kinModCall	modified_base	3091206	3091206	28	+	.	coverage=169;context=AGCTCCCTGCCGGGAGCTTTATTACACCTCATATTGATCTA;IPDRatio=1.46
CP008925 Salmonella_enterica_subsp._enterica_serovar_Cerro_87	kinModCall	modified_base	3091212	3091212	37	+	.	coverage=173;context=CTGCCGGGAGCTTTATTACACCTCATATTGATCTACATCTC;IPDRatio=1.64
CP008925 Salmonella_enterica_subsp._enterica_serovar_Cerro_87	kinModCall	m6A	3091214	3091214	41	-	.	coverage=175;context=CAGAGATGTAGATCAATATGAGGTGTAATAAAGCTCCCGGC;IPDRatio=1.69;frac=0.490;fracLow=0.403;fracUp=0.579;identificationQv=19
CP008925 Salmonella_enterica_subsp._enterica_serovar_Cerro_87	kinModCall	m6A	3091222	3091222	237	+	.	coverage=162;context=CTTTATTACACCTCATATTGATCTACATCTCTGTAACTAAA;IPDRatio=4.68;frac=1.000;fracLow=1.000;fracUp=1.000;identificationQv=207
CP008925 Salmonella_enterica_subsp._enterica_serovar_Cerro_87	kinModCall	modified_base	3091223	3091223	25	+	.	coverage=157;context=TTTATTACACCTCATATTGATCTACATCTCTGTAACTAAAA;IPDRatio=1.57
CP008925 Salmonella_enterica_subsp._enterica_serovar_Cerro_87	kinModCall	m6A	3091223	3091223	213	-	.	coverage=159;context=TTTTAGTTACAGAGATGTAGATCAATATGAGGTGTAATAAA;IPDRatio=5.69;frac=1.000;fracLow=0.911;fracUp=1.000;identificationQv=214
CP008925 Salmonella_enterica_subsp._enterica_serovar_Cerro_87	kinModCall	modified_base	3091224	3091224	21	+	.	coverage=155;context=TTATTACACCTCATATTGATCTACATCTCTGTAACTAAAAA;IPDRatio=1.40
CP008925 Salmonella_enterica_subsp._enterica_serovar_Cerro_87	kinModCall	m6A	3091231	3091231	269	-	.	coverage=153;context=TTTTATATTTTTAGTTACAGAGATGTAGATCAATATGAGGT;IPDRatio=8.51;frac=1.000;fracLow=1.000;fracUp=1.000;identificationQv=257
CP008925 Salmonella_enterica_subsp._enterica_serovar_Cerro_87	kinModCall	modified_base	3091234	3091234	32	+	.	coverage=150;context=TCATATTGATCTACATCTCTGTAACTAAAAATATAAAAGGT;IPDRatio=1.65
CP008925 Salmonella_enterica_subsp._enterica_serovar_Cerro_87	kinModCall	modified_base	3091245	3091245	38	-	.	coverage=153;context=CGATAGCTAATACCTTTTATATTTTTAGTTACAGAGATGTA;IPDRatio=1.63
CP008925 Salmonella_enterica_subsp._enterica_serovar_Cerro_87	kinModCall	modified_base	3091256	3091256	26	+	.	coverage=161;context=AACTAAAAATATAAAAGGTATTAGCTATCGAATCTGTGGAT;IPDRatio=1.49
CP008925 Salmonella_enterica_subsp._enterica_serovar_Cerro_87	kinModCall	modified_base	3091256	3091256	37	-	.	coverage=147;context=ATCCACAGATTCGATAGCTAATACCTTTTATATTTTTAGTT;IPDRatio=1.72
CP008925 Salmonella_enterica_subsp._enterica_serovar_Cerro_87	kinModCall	modified_base	3091257	3091257	57	-	.	coverage=158;context=AATCCACAGATTCGATAGCTAATACCTTTTATATTTTTAGT;IPDRatio=1.82
CP008925 Salmonella_enterica_subsp._enterica_serovar_Cerro_87	kinModCall	modified_base	3091259	3091259	23	-	.	coverage=158;context=TTAATCCACAGATTCGATAGCTAATACCTTTTATATTTTTA;IPDRatio=1.50
CP008925 Salmonella_enterica_subsp._enterica_serovar_Cerro_87	kinModCall	m6A	3091263	3091263	38	-	.	coverage=158;context=TGAATTAATCCACAGATTCGATAGCTAATACCTTTTATATT;IPDRatio=1.56;frac=0.256;fracLow=0.015;fracUp=0.372;identificationQv=13
CP008925 Salmonella_enterica_subsp._enterica_serovar_Cerro_87	kinModCall	modified_base	3091267	3091267	35	-	.	coverage=159;context=TAGTTGAATTAATCCACAGATTCGATAGCTAATACCTTTTA;IPDRatio=1.59
CP008925 Salmonella_enterica_subsp._enterica_serovar_Cerro_87	kinModCall	modified_base	3091276	3091276	23	-	.	coverage=146;context=AAATAGATATAGTTGAATTAATCCACAGATTCGATAGCTAA;IPDRatio=1.44
CP008925 Salmonella_enterica_subsp._enterica_serovar_Cerro_87	kinModCall	m6A	3091283	3091283	26	+	.	coverage=174;context=TCGAATCTGTGGATTAATTCAACTATATCTATTTGCTCCTG;IPDRatio=1.45;frac=0.141;fracLow=0.065;fracUp=0.262;identificationQv=7
CP008925 Salmonella_enterica_subsp._enterica_serovar_Cerro_87	kinModCall	m6A	3091287	3091287	59	+	.	coverage=165;context=ATCTGTGGATTAATTCAACTATATCTATTTGCTCCTGGTGT;IPDRatio=1.90;frac=0.472;fracLow=0.330;fracUp=0.608;identificationQv=32
CP008925 Salmonella_enterica_subsp._enterica_serovar_Cerro_87	kinModCall	modified_base	3091291	3091291	21	-	.	coverage=155;context=ATATACACCAGGAGCAAATAGATATAGTTGAATTAATCCAC;IPDRatio=1.54
CP008925 Salmonella_enterica_subsp._enterica_serovar_Cerro_87	kinModCall	m6A	3091292	3091292	118	-	.	coverage=160;context=GATATACACCAGGAGCAAATAGATATAGTTGAATTAATCCA;IPDRatio=2.97;frac=0.568;fracLow=0.429;fracUp=0.689;identificationQv=95
CP008925 Salmonella_enterica_subsp._enterica_serovar_Cerro_87	kinModCall	modified_base	3091294	3091294	43	+	.	coverage=159;context=GATTAATTCAACTATATCTATTTGCTCCTGGTGTATATCGT;IPDRatio=1.72
CP008925 Salmonella_enterica_subsp._enterica_serovar_Cerro_87	kinModCall	m6A	3091294	3091294	20	-	.	coverage=153;context=ACGATATACACCAGGAGCAAATAGATATAGTTGAATTAATC;IPDRatio=1.38;frac=0.289;fracLow=0.134;fracUp=0.465;identificationQv=22
CP008925 Salmonella_enterica_subsp._enterica_serovar_Cerro_87	kinModCall	modified_base	3091302	3091302	48	+	.	coverage=165;context=CAACTATATCTATTTGCTCCTGGTGTATATCGTAACGGTAA;IPDRatio=1.81
CP008925 Salmonella_enterica_subsp._enterica_serovar_Cerro_87	kinModCall	modified_base	3091321	3091321	27	+	.	coverage=179;context=CTGGTGTATATCGTAACGGTAACACTTTAAAAGGGAGCTGA;IPDRatio=1.43
CP008925 Salmonella_enterica_subsp._enterica_serovar_Cerro_87	kinModCall	modified_base	3091330	3091330	23	+	.	coverage=187;context=ATCGTAACGGTAACACTTTAAAAGGGAGCTGAGATATGAGC;IPDRatio=1.42
CP008925 Salmonella_enterica_subsp._enterica_serovar_Cerro_87	kinModCall	modified_base	3091359	3091359	22	-	.	coverage=178;context=GATAACGTGTTATGGGTATCGTCGGTCGTGCTCATATCTCA;IPDRatio=1.41
CP008925 Salmonella_enterica_subsp._enterica_serovar_Cerro_87	kinModCall	modified_base	3091366	3091366	50	+	.	coverage=173;context=TGAGCACGACCGACGATACCCATAACACGTTATCCACTGGA;IPDRatio=1.86
CP008925 Salmonella_enterica_subsp._enterica_serovar_Cerro_87	kinModCall	m6A	3091367	3091367	77	+	.	coverage=189;context=GAGCACGACCGACGATACCCATAACACGTTATCCACTGGAA;IPDRatio=2.07;frac=0.410;fracLow=0.304;fracUp=0.539;identificationQv=27
CP008925 Salmonella_enterica_subsp._enterica_serovar_Cerro_87	kinModCall	modified_base	3091368	3091368	25	-	.	coverage=185;context=TTTCCAGTGGATAACGTGTTATGGGTATCGTCGGTCGTGCT;IPDRatio=1.41
CP008925 Salmonella_enterica_subsp._enterica_serovar_Cerro_87	kinModCall	modified_base	3091374	3091374	21	-	.	coverage=182;context=GGACATTTTCCAGTGGATAACGTGTTATGGGTATCGTCGGT;IPDRatio=1.37
CP008925 Salmonella_enterica_subsp._enterica_serovar_Cerro_87	kinModCall	modified_base	3091375	3091375	60	+	.	coverage=194;context=CCGACGATACCCATAACACGTTATCCACTGGAAAATGTCCT;IPDRatio=1.95
CP008925 Salmonella_enterica_subsp._enterica_serovar_Cerro_87	kinModCall	modified_base	3091389	3091389	38	-	.	coverage=189;context=CCCCCCTGATGGAAAGGACATTTTCCAGTGGATAACGTGTT;IPDRatio=1.64
CP008925 Salmonella_enterica_subsp._enterica_serovar_Cerro_87	kinModCall	m6A	3091475	3091475	344	+	.	coverage=194;context=GCCGAACCAGCTTCGCGTGGATCTTTTGAATCAACATTCCA;IPDRatio=8.65;frac=0.955;fracLow=0.898;fracUp=1.000;identificationQv=402
CP008925 Salmonella_enterica_subsp._enterica_serovar_Cerro_87	kinModCall	m6A	3091476	3091476	331	-	.	coverage=193;context=TTGGAATGTTGATTCAAAAGATCCACGCGAAGCTGGTTCGG;IPDRatio=6.64;frac=1.000;fracLow=0.970;fracUp=1.000;identificationQv=298
CP008925 Salmonella_enterica_subsp._enterica_serovar_Cerro_87	kinModCall	modified_base	3091490	3091490	26	+	.	coverage=188;context=CGTGGATCTTTTGAATCAACATTCCAACCGTTCTAACCCGC;IPDRatio=1.43
CP008925 Salmonella_enterica_subsp._enterica_serovar_Cerro_87	kinModCall	modified_base	3091492	3091492	21	+	.	coverage=192;context=TGGATCTTTTGAATCAACATTCCAACCGTTCTAACCCGCTG;IPDRatio=1.40
CP008925 Salmonella_enterica_subsp._enterica_serovar_Cerro_87	kinModCall	m4C	3091502	3091502	98	+	.	coverage=192;context=GAATCAACATTCCAACCGTTCTAACCCGCTGGGCGAAGACT;IPDRatio=2.56;frac=0.762;fracLow=0.587;fracUp=0.919;identificationQv=22
CP008925 Salmonella_enterica_subsp._enterica_serovar_Cerro_87	kinModCall	modified_base	3091537	3091537	44	+	.	coverage=193;context=AAGACTTTGACTACCGCAAAGAGTTTAGCAAGTTAGACTAC;IPDRatio=1.74
CP008925 Salmonella_enterica_subsp._enterica_serovar_Cerro_87	kinModCall	modified_base	3091546	3091546	22	+	.	coverage=202;context=ACTACCGCAAAGAGTTTAGCAAGTTAGACTACTCCGCCCTG;IPDRatio=1.38
CP008925 Salmonella_enterica_subsp._enterica_serovar_Cerro_87	kinModCall	modified_base	3091548	3091548	44	-	.	coverage=188;context=TTCAGGGCGGAGTAGTCTAACTTGCTAAACTCTTTGCGGTA;IPDRatio=1.64
CP008925 Salmonella_enterica_subsp._enterica_serovar_Cerro_87	kinModCall	modified_base	3091552	3091552	60	-	.	coverage=189;context=CCCTTTCAGGGCGGAGTAGTCTAACTTGCTAAACTCTTTGC;IPDRatio=1.91
CP008925 Salmonella_enterica_subsp._enterica_serovar_Cerro_87	kinModCall	m4C	3091554	3091554	39	+	.	coverage=186;context=AAAGAGTTTAGCAAGTTAGACTACTCCGCCCTGAAAGGGGA;IPDRatio=1.60;frac=0.276;fracLow=0.151;fracUp=0.399;identificationQv=5
CP008925 Salmonella_enterica_subsp._enterica_serovar_Cerro_87	kinModCall	modified_base	3091554	3091554	35	-	.	coverage=189;context=TCCCCTTTCAGGGCGGAGTAGTCTAACTTGCTAAACTCTTT;IPDRatio=1.57
CP008925 Salmonella_enterica_subsp._enterica_serovar_Cerro_87	kinModCall	modified_base	3091570	3091570	32	-	.	coverage=158;context=CAGCAGCGCTTTGAGATCCCCTTTCAGGGCGGAGTAGTCTA;IPDRatio=1.68
CP008925 Salmonella_enterica_subsp._enterica_serovar_Cerro_87	kinModCall	m6A	3091574	3091574	310	+	.	coverage=191;context=CTACTCCGCCCTGAAAGGGGATCTCAAAGCGCTGCTGACCG;IPDRatio=9.31;frac=0.964;fracLow=0.890;fracUp=1.000;identificationQv=371
CP008925 Salmonella_enterica_subsp._enterica_serovar_Cerro_87	kinModCall	modified_base	3091575	3091575	22	+	.	coverage=193;context=TACTCCGCCCTGAAAGGGGATCTCAAAGCGCTGCTGACCGA;IPDRatio=1.45
CP008925 Salmonella_enterica_subsp._enterica_serovar_Cerro_87	kinModCall	m6A	3091575	3091575	345	-	.	coverage=184;context=TCGGTCAGCAGCGCTTTGAGATCCCCTTTCAGGGCGGAGTA;IPDRatio=6.96;frac=1.000;fracLow=1.000;fracUp=1.000;identificationQv=337
CP008925 Salmonella_enterica_subsp._enterica_serovar_Cerro_87	kinModCall	m4C	3091598	3091598	70	+	.	coverage=192;context=CAAAGCGCTGCTGACCGATTCACAACCGTGGTGGCCCGCCG;IPDRatio=2.22;frac=0.479;fracLow=0.349;fracUp=0.620;identificationQv=46
CP008925 Salmonella_enterica_subsp._enterica_serovar_Cerro_87	kinModCall	modified_base	3091607	3091607	33	-	.	coverage=170;context=TGCCCCAGTCGGCGGGCCACCACGGTTGTGAATCGGTCAGC;IPDRatio=1.62
CP008925 Salmonella_enterica_subsp._enterica_serovar_Cerro_87	kinModCall	modified_base	3091610	3091610	24	-	.	coverage=179;context=AGCTGCCCCAGTCGGCGGGCCACCACGGTTGTGAATCGGTC;IPDRatio=1.43
CP008925 Salmonella_enterica_subsp._enterica_serovar_Cerro_87	kinModCall	modified_base	3091636	3091636	28	-	.	coverage=162;context=GGCCATACGAATAAACAAACCGACATAGCTGCCCCAGTCGG;IPDRatio=1.51
CP008925 Salmonella_enterica_subsp._enterica_serovar_Cerro_87	kinModCall	modified_base	3091639	3091639	26	+	.	coverage=186;context=ACTGGGGCAGCTATGTCGGTTTGTTTATTCGTATGGCCTGG;IPDRatio=1.44
CP008925 Salmonella_enterica_subsp._enterica_serovar_Cerro_87	kinModCall	modified_base	3091642	3091642	29	+	.	coverage=187;context=GGGGCAGCTATGTCGGTTTGTTTATTCGTATGGCCTGGCAT;IPDRatio=1.46
CP008925 Salmonella_enterica_subsp._enterica_serovar_Cerro_87	kinModCall	modified_base	3091644	3091644	21	-	.	coverage=188;context=CCATGCCAGGCCATACGAATAAACAAACCGACATAGCTGCC;IPDRatio=1.37
CP008925 Salmonella_enterica_subsp._enterica_serovar_Cerro_87	kinModCall	modified_base	3091657	3091657	33	+	.	coverage=194;context=GTTTGTTTATTCGTATGGCCTGGCATGGCGCTGGCACCTAC;IPDRatio=1.54
CP008925 Salmonella_enterica_subsp._enterica_serovar_Cerro_87	kinModCall	m4C	3091678	3091678	66	+	.	coverage=184;context=GGCATGGCGCTGGCACCTACCGTTCTATTGATGGTCGTGGC;IPDRatio=2.06;frac=0.626;fracLow=0.456;fracUp=0.797;identificationQv=37
CP008925 Salmonella_enterica_subsp._enterica_serovar_Cerro_87	kinModCall	modified_base	3091679	3091679	42	+	.	coverage=183;context=GCATGGCGCTGGCACCTACCGTTCTATTGATGGTCGTGGCG;IPDRatio=1.80
CP008925 Salmonella_enterica_subsp._enterica_serovar_Cerro_87	kinModCall	modified_base	3091680	3091680	138	+	.	coverage=198;context=CATGGCGCTGGCACCTACCGTTCTATTGATGGTCGTGGCGG;IPDRatio=3.06
CP008925 Salmonella_enterica_subsp._enterica_serovar_Cerro_87	kinModCall	m6A	3091681	3091681	257	-	.	coverage=184;context=GCCGCCACGACCATCAATAGAACGGTAGGTGCCAGCGCCAT;IPDRatio=11.59;frac=1.000;fracLow=0.948;fracUp=1.000;identificationQv=209
CP008925 Salmonella_enterica_subsp._enterica_serovar_Cerro_87	kinModCall	modified_base	3091684	3091684	35	+	.	coverage=193;context=GCGCTGGCACCTACCGTTCTATTGATGGTCGTGGCGGCGCG;IPDRatio=1.55
CP008925 Salmonella_enterica_subsp._enterica_serovar_Cerro_87	kinModCall	m6A	3091685	3091685	38	-	.	coverage=188;context=CCGCGCCGCCACGACCATCAATAGAACGGTAGGTGCCAGCG;IPDRatio=1.84;frac=0.591;fracLow=0.455;fracUp=0.699;identificationQv=123
CP008925 Salmonella_enterica_subsp._enterica_serovar_Cerro_87	kinModCall	m6A	3091686	3091686	22	-	.	coverage=191;context=CCCGCGCCGCCACGACCATCAATAGAACGGTAGGTGCCAGC;IPDRatio=1.43;frac=0.074;fracLow=0.020;fracUp=0.128;identificationQv=3
CP008925 Salmonella_enterica_subsp._enterica_serovar_Cerro_87	kinModCall	modified_base	3091712	3091712	28	+	.	coverage=176;context=TCGTGGCGGCGCGGGTCGTGGTCAACAGCGTTTTGCGCCGC;IPDRatio=1.53
CP008925 Salmonella_enterica_subsp._enterica_serovar_Cerro_87	kinModCall	modified_base	3091722	3091722	24	-	.	coverage=186;context=CAGGAGTTAAGCGGCGCAAAACGCTGTTGACCACGACCCGC;IPDRatio=1.43
CP008925 Salmonella_enterica_subsp._enterica_serovar_Cerro_87	kinModCall	modified_base	3091733	3091733	75	+	.	coverage=195;context=TCAACAGCGTTTTGCGCCGCTTAACTCCTGGCCGGATAACG;IPDRatio=2.03
CP008925 Salmonella_enterica_subsp._enterica_serovar_Cerro_87	kinModCall	modified_base	3091736	3091736	26	+	.	coverage=184;context=ACAGCGTTTTGCGCCGCTTAACTCCTGGCCGGATAACGTCA;IPDRatio=1.48
CP008925 Salmonella_enterica_subsp._enterica_serovar_Cerro_87	kinModCall	modified_base	3091739	3091739	33	+	.	coverage=199;context=GCGTTTTGCGCCGCTTAACTCCTGGCCGGATAACGTCAGCC;IPDRatio=1.56
CP008925 Salmonella_enterica_subsp._enterica_serovar_Cerro_87	kinModCall	m4C	3091755	3091755	35	+	.	coverage=207;context=AACTCCTGGCCGGATAACGTCAGCCTGGATAAGGCGCGTCG;IPDRatio=1.56;frac=0.345;fracLow=0.194;fracUp=0.486;identificationQv=8
CP008925 Salmonella_enterica_subsp._enterica_serovar_Cerro_87	kinModCall	modified_base	3091784	3091784	26	-	.	coverage=201;context=CATATTTCTGCTTAATCGGCCACAACAAACGACGCGCCTTA;IPDRatio=1.43
CP008925 Salmonella_enterica_subsp._enterica_serovar_Cerro_87	kinModCall	modified_base	3091801	3091801	22	-	.	coverage=212;context=CCAGGAAATTTTCTGGCCATATTTCTGCTTAATCGGCCACA;IPDRatio=1.36
CP008925 Salmonella_enterica_subsp._enterica_serovar_Cerro_87	kinModCall	modified_base	3091804	3091804	30	-	.	coverage=203;context=AGCCCAGGAAATTTTCTGGCCATATTTCTGCTTAATCGGCC;IPDRatio=1.53
CP008925 Salmonella_enterica_subsp._enterica_serovar_Cerro_87	kinModCall	m4C	3091820	3091820	31	-	.	coverage=191;context=CCAGAATAAACAGGTCAGCCCAGGAAATTTTCTGGCCATAT;IPDRatio=1.62;frac=0.377;fracLow=0.248;fracUp=0.533;identificationQv=7
CP008925 Salmonella_enterica_subsp._enterica_serovar_Cerro_87	kinModCall	modified_base	3091847	3091847	36	+	.	coverage=205;context=CCTGTTTATTCTGGCGGGTAACGTGGCGCTGGAAAACTCCG;IPDRatio=1.62
CP008925 Salmonella_enterica_subsp._enterica_serovar_Cerro_87	kinModCall	modified_base	3091862	3091862	26	-	.	coverage=205;context=CGAAGGTACGGAAGCCGGAGTTTTCCAGCGCCACGTTACCC;IPDRatio=1.42
CP008925 Salmonella_enterica_subsp._enterica_serovar_Cerro_87	kinModCall	modified_base	3091885	3091885	27	-	.	coverage=215;context=ATCTTCACGCCCGGCGCCGAAACCGAAGGTACGGAAGCCGG;IPDRatio=1.41
CP008925 Salmonella_enterica_subsp._enterica_serovar_Cerro_87	kinModCall	modified_base	3091904	3091904	22	+	.	coverage=209;context=TTTCGGCGCCGGGCGTGAAGATGTCTGGGAACCGGATCTGG;IPDRatio=1.40
CP008925 Salmonella_enterica_subsp._enterica_serovar_Cerro_87	kinModCall	modified_base	3091909	3091909	23	-	.	coverage=199;context=CACATCCAGATCCGGTTCCCAGACATCTTCACGCCCGGCGC;IPDRatio=1.34
CP008925 Salmonella_enterica_subsp._enterica_serovar_Cerro_87	kinModCall	m6A	3091919	3091919	317	+	.	coverage=210;context=TGAAGATGTCTGGGAACCGGATCTGGATGTGAACTGGGGCG;IPDRatio=6.97;frac=1.000;fracLow=0.958;fracUp=1.000;identificationQv=347
CP008925 Salmonella_enterica_subsp._enterica_serovar_Cerro_87	kinModCall	m6A	3091920	3091920	307	-	.	coverage=212;context=TCGCCCCAGTTCACATCCAGATCCGGTTCCCAGACATCTTC;IPDRatio=7.64;frac=0.985;fracLow=0.921;fracUp=1.000;identificationQv=270
CP008925 Salmonella_enterica_subsp._enterica_serovar_Cerro_87	kinModCall	modified_base	3091928	3091928	46	-	.	coverage=210;context=CTTTTTCATCGCCCCAGTTCACATCCAGATCCGGTTCCCAG;IPDRatio=1.66
CP008925 Salmonella_enterica_subsp._enterica_serovar_Cerro_87	kinModCall	modified_base	3091932	3091932	22	+	.	coverage=198;context=GAACCGGATCTGGATGTGAACTGGGGCGATGAAAAAGCCTG;IPDRatio=1.42
CP008925 Salmonella_enterica_subsp._enterica_serovar_Cerro_87	kinModCall	modified_base	3091955	3091955	21	-	.	coverage=211;context=CTTCAGGGTGTCGGTGAGTCAACCAGGCTTTTTCATCGCCC;IPDRatio=1.35
CP008925 Salmonella_enterica_subsp._enterica_serovar_Cerro_87	kinModCall	modified_base	3091961	3091961	37	+	.	coverage=221;context=TGAAAAAGCCTGGTTGACTCACCGACACCCTGAAGCGCTGG;IPDRatio=1.56
CP008925 Salmonella_enterica_subsp._enterica_serovar_Cerro_87	kinModCall	modified_base	3092007	3092007	40	-	.	coverage=218;context=TTAACGTAGATAAGGCCCATCTCGGTCGCGCCCAGCGGCGC;IPDRatio=1.58
CP008925 Salmonella_enterica_subsp._enterica_serovar_Cerro_87	kinModCall	modified_base	3092015	3092015	53	+	.	coverage=228;context=GGGCGCGACCGAGATGGGCCTTATCTACGTTAACCCGGAAG;IPDRatio=1.78
CP008925 Salmonella_enterica_subsp._enterica_serovar_Cerro_87	kinModCall	modified_base	3092024	3092024	33	+	.	coverage=223;context=CGAGATGGGCCTTATCTACGTTAACCCGGAAGGGCCGGATC;IPDRatio=1.54
CP008925 Salmonella_enterica_subsp._enterica_serovar_Cerro_87	kinModCall	modified_base	3092025	3092025	22	-	.	coverage=229;context=TGATCCGGCCCTTCCGGGTTAACGTAGATAAGGCCCATCTC;IPDRatio=1.37
CP008925 Salmonella_enterica_subsp._enterica_serovar_Cerro_87	kinModCall	modified_base	3092026	3092026	27	-	.	coverage=208;context=GTGATCCGGCCCTTCCGGGTTAACGTAGATAAGGCCCATCT;IPDRatio=1.43
CP008925 Salmonella_enterica_subsp._enterica_serovar_Cerro_87	kinModCall	m6A	3092042	3092042	332	+	.	coverage=223;context=CGTTAACCCGGAAGGGCCGGATCACAGCGGCGAACCACTTT;IPDRatio=7.50;frac=0.980;fracLow=0.897;fracUp=1.000;identificationQv=331
CP008925 Salmonella_enterica_subsp._enterica_serovar_Cerro_87	kinModCall	m6A	3092043	3092043	346	-	.	coverage=227;context=GAAAGTGGTTCGCCGCTGTGATCCGGCCCTTCCGGGTTAAC;IPDRatio=7.39;frac=0.984;fracLow=0.915;fracUp=1.000;identificationQv=378
CP008925 Salmonella_enterica_subsp._enterica_serovar_Cerro_87	kinModCall	modified_base	3092055	3092055	34	+	.	coverage=218;context=GGGCCGGATCACAGCGGCGAACCACTTTCTGCCGCCGCCGC;IPDRatio=1.52
CP008925 Salmonella_enterica_subsp._enterica_serovar_Cerro_87	kinModCall	modified_base	3092061	3092061	23	-	.	coverage=225;context=CGAATGGCGGCGGCGGCAGAAAGTGGTTCGCCGCTGTGATC;IPDRatio=1.40
CP008925 Salmonella_enterica_subsp._enterica_serovar_Cerro_87	kinModCall	m4C	3092094	3092094	29	+	.	coverage=224;context=GCCATTCGCGCCACCTTTGGCAATATGGGGATGAACGACGA;IPDRatio=1.48;frac=0.424;fracLow=0.256;fracUp=0.614;identificationQv=5
CP008925 Salmonella_enterica_subsp._enterica_serovar_Cerro_87	kinModCall	modified_base	3092097	3092097	29	+	.	coverage=228;context=ATTCGCGCCACCTTTGGCAATATGGGGATGAACGACGAAGA;IPDRatio=1.50
CP008925 Salmonella_enterica_subsp._enterica_serovar_Cerro_87	kinModCall	modified_base	3092097	3092097	22	-	.	coverage=224;context=TCTTCGTCGTTCATCCCCATATTGCCAAAGGTGGCGCGAAT;IPDRatio=1.34
CP008925 Salmonella_enterica_subsp._enterica_serovar_Cerro_87	kinModCall	modified_base	3092103	3092103	28	-	.	coverage=223;context=ACGGTTTCTTCGTCGTTCATCCCCATATTGCCAAAGGTGGC;IPDRatio=1.46
CP008925 Salmonella_enterica_subsp._enterica_serovar_Cerro_87	kinModCall	modified_base	3092117	3092117	31	+	.	coverage=233;context=TATGGGGATGAACGACGAAGAAACCGTGGCGTTGATCGCTG;IPDRatio=1.45
CP008925 Salmonella_enterica_subsp._enterica_serovar_Cerro_87	kinModCall	m6A	3092131	3092131	330	+	.	coverage=235;context=ACGAAGAAACCGTGGCGTTGATCGCTGGCGGGCATACCCTC;IPDRatio=6.96;frac=0.993;fracLow=0.944;fracUp=1.000;identificationQv=388
CP008925 Salmonella_enterica_subsp._enterica_serovar_Cerro_87	kinModCall	m6A	3092132	3092132	346	-	.	coverage=231;context=CGAGGGTATGCCCGCCAGCGATCAACGCCACGGTTTCTTCG;IPDRatio=8.22;frac=1.000;fracLow=0.996;fracUp=1.000;identificationQv=305
CP008925 Salmonella_enterica_subsp._enterica_serovar_Cerro_87	kinModCall	modified_base	3092143	3092143	30	+	.	coverage=222;context=TGGCGTTGATCGCTGGCGGGCATACCCTCGGTAAAACCCAC;IPDRatio=1.50
CP008925 Salmonella_enterica_subsp._enterica_serovar_Cerro_87	kinModCall	modified_base	3092144	3092144	22	+	.	coverage=227;context=GGCGTTGATCGCTGGCGGGCATACCCTCGGTAAAACCCACG;IPDRatio=1.35
CP008925 Salmonella_enterica_subsp._enterica_serovar_Cerro_87	kinModCall	modified_base	3092178	3092178	34	+	.	coverage=230;context=ACCCACGGCGCGGCAGCGGCATCCCATGTAGGGGCCGATCC;IPDRatio=1.48
CP008925 Salmonella_enterica_subsp._enterica_serovar_Cerro_87	kinModCall	m6A	3092187	3092187	41	+	.	coverage=229;context=GCGGCAGCGGCATCCCATGTAGGGGCCGATCCGGAAGCCGC;IPDRatio=1.63;frac=0.293;fracLow=0.200;fracUp=0.407;identificationQv=4
CP008925 Salmonella_enterica_subsp._enterica_serovar_Cerro_87	kinModCall	modified_base	3092188	3092188	30	-	.	coverage=195;context=CGCGGCTTCCGGATCGGCCCCTACATGGGATGCCGCTGCCG;IPDRatio=1.51
CP008925 Salmonella_enterica_subsp._enterica_serovar_Cerro_87	kinModCall	modified_base	3092189	3092189	26	-	.	coverage=212;context=GCGCGGCTTCCGGATCGGCCCCTACATGGGATGCCGCTGCC;IPDRatio=1.47
CP008925 Salmonella_enterica_subsp._enterica_serovar_Cerro_87	kinModCall	m6A	3092195	3092195	344	+	.	coverage=240;context=GGCATCCCATGTAGGGGCCGATCCGGAAGCCGCGCCGATTG;IPDRatio=6.72;frac=1.000;fracLow=0.959;fracUp=1.000;identificationQv=337
CP008925 Salmonella_enterica_subsp._enterica_serovar_Cerro_87	kinModCall	m6A	3092196	3092196	319	-	.	coverage=237;context=TCAATCGGCGCGGCTTCCGGATCGGCCCCTACATGGGATGC;IPDRatio=7.18;frac=1.000;fracLow=0.965;fracUp=1.000;identificationQv=311
CP008925 Salmonella_enterica_subsp._enterica_serovar_Cerro_87	kinModCall	modified_base	3092204	3092204	23	-	.	coverage=218;context=CCTGCGCTTCAATCGGCGCGGCTTCCGGATCGGCCCCTACA;IPDRatio=1.40
CP008925 Salmonella_enterica_subsp._enterica_serovar_Cerro_87	kinModCall	modified_base	3092234	3092234	26	-	.	coverage=221;context=CGCTACCATAGCTGCTGGCCCAACCTAAGCCCTGCGCTTCA;IPDRatio=1.38
CP008925 Salmonella_enterica_subsp._enterica_serovar_Cerro_87	kinModCall	modified_base	3092242	3092242	32	+	.	coverage=234;context=AGGGCTTAGGTTGGGCCAGCAGCTATGGTAGCGGCGTTGGC;IPDRatio=1.49
CP008925 Salmonella_enterica_subsp._enterica_serovar_Cerro_87	kinModCall	modified_base	3092245	3092245	74	+	.	coverage=245;context=GCTTAGGTTGGGCCAGCAGCTATGGTAGCGGCGTTGGCGCG;IPDRatio=2.06
CP008925 Salmonella_enterica_subsp._enterica_serovar_Cerro_87	kinModCall	modified_base	3092251	3092251	40	-	.	coverage=233;context=AGCATCCGCGCCAACGCCGCTACCATAGCTGCTGGCCCAAC;IPDRatio=1.61
CP008925 Salmonella_enterica_subsp._enterica_serovar_Cerro_87	kinModCall	modified_base	3092309	3092309	21	+	.	coverage=238;context=AGTGGTCTGGACGCAGACGCCGACCCAGTGGAGCAACTATT;IPDRatio=1.36
CP008925 Salmonella_enterica_subsp._enterica_serovar_Cerro_87	kinModCall	modified_base	3092356	3092356	23	-	.	coverage=249;context=CGGACTACGGGTTTGTACCCACTCATATTTGAACAGGTTCT;IPDRatio=1.37
CP008925 Salmonella_enterica_subsp._enterica_serovar_Cerro_87	kinModCall	modified_base	3092357	3092357	22	-	.	coverage=235;context=CCGGACTACGGGTTTGTACCCACTCATATTTGAACAGGTTC;IPDRatio=1.37
CP008925 Salmonella_enterica_subsp._enterica_serovar_Cerro_87	kinModCall	modified_base	3092362	3092362	62	+	.	coverage=250;context=TGTTCAAATATGAGTGGGTACAAACCCGTAGTCCGGCTGGC;IPDRatio=1.89
CP008925 Salmonella_enterica_subsp._enterica_serovar_Cerro_87	kinModCall	modified_base	3092384	3092384	29	+	.	coverage=232;context=AACCCGTAGTCCGGCTGGCGCTATCCAGTTTGAAGCGGTAG;IPDRatio=1.49
CP008925 Salmonella_enterica_subsp._enterica_serovar_Cerro_87	kinModCall	m6A	3092435	3092435	425	+	.	coverage=234;context=CATCATCCCGGACCCGTTCGATCCGTCGAAAAAACGTAAGC;IPDRatio=6.29;frac=1.000;fracLow=1.000;fracUp=1.000;identificationQv=434
CP008925 Salmonella_enterica_subsp._enterica_serovar_Cerro_87	kinModCall	m6A	3092436	3092436	237	-	.	coverage=238;context=GGCTTACGTTTTTTCGACGGATCGAACGGGTCCGGGATGAT;IPDRatio=4.67;frac=0.991;fracLow=0.966;fracUp=1.000;identificationQv=239
CP008925 Salmonella_enterica_subsp._enterica_serovar_Cerro_87	kinModCall	modified_base	3092460	3092460	31	+	.	coverage=241;context=TCGAAAAAACGTAAGCCAACCATGCTGGTCACCGACCTGAC;IPDRatio=1.50
CP008925 Salmonella_enterica_subsp._enterica_serovar_Cerro_87	kinModCall	m6A	3092492	3092492	378	+	.	coverage=247;context=CGACCTGACGCTGCGTTTTGATCCGGAGTTCGAGAAGATTT;IPDRatio=8.56;frac=0.973;fracLow=0.957;fracUp=1.000;identificationQv=360
CP008925 Salmonella_enterica_subsp._enterica_serovar_Cerro_87	kinModCall	m6A	3092493	3092493	315	-	.	coverage=243;context=GAAATCTTCTCGAACTCCGGATCAAAACGCAGCGTCAGGTC;IPDRatio=6.80;frac=0.968;fracLow=0.887;fracUp=1.000;identificationQv=320
CP008925 Salmonella_enterica_subsp._enterica_serovar_Cerro_87	kinModCall	modified_base	3092501	3092501	29	-	.	coverage=252;context=AACGACGGGAAATCTTCTCGAACTCCGGATCAAAACGCAGC;IPDRatio=1.47
CP008925 Salmonella_enterica_subsp._enterica_serovar_Cerro_87	kinModCall	m6A	3092531	3092531	322	+	.	coverage=248;context=TTCCCGTCGTTTCCTTAACGATCCGCAGGCCTTTAATGAAG;IPDRatio=7.09;frac=1.000;fracLow=1.000;fracUp=1.000;identificationQv=303
CP008925 Salmonella_enterica_subsp._enterica_serovar_Cerro_87	kinModCall	m6A	3092532	3092532	388	-	.	coverage=243;context=GCTTCATTAAAGGCCTGCGGATCGTTAAGGAAACGACGGGA;IPDRatio=8.53;frac=0.992;fracLow=0.975;fracUp=1.000;identificationQv=381
CP008925 Salmonella_enterica_subsp._enterica_serovar_Cerro_87	kinModCall	modified_base	3092543	3092543	25	-	.	coverage=252;context=CACGAGCAAAGGCTTCATTAAAGGCCTGCGGATCGTTAAGG;IPDRatio=1.39
CP008925 Salmonella_enterica_subsp._enterica_serovar_Cerro_87	kinModCall	m6A	3092578	3092578	51	+	.	coverage=245;context=CTCGTGCCTGGTTCAAACTGACGCACAGAGATATGGGACCA;IPDRatio=1.72;frac=0.342;fracLow=0.137;fracUp=0.435;identificationQv=11
CP008925 Salmonella_enterica_subsp._enterica_serovar_Cerro_87	kinModCall	m6A	3092586	3092586	345	+	.	coverage=244;context=TGGTTCAAACTGACGCACAGAGATATGGGACCAAAAGCGCG;IPDRatio=7.84;frac=1.000;fracLow=1.000;fracUp=1.000;identificationQv=313
CP008925 Salmonella_enterica_subsp._enterica_serovar_Cerro_87	kinModCall	modified_base	3092595	3092595	26	+	.	coverage=241;context=CTGACGCACAGAGATATGGGACCAAAAGCGCGTTACATCGG;IPDRatio=1.41
CP008925 Salmonella_enterica_subsp._enterica_serovar_Cerro_87	kinModCall	m6A	3092636	3092636	392	+	.	coverage=243;context=ACCGGAAGTGCCGAAAGAAGATCTGATCTGGCAGGACCCGT;IPDRatio=8.80;frac=1.000;fracLow=0.985;fracUp=1.000;identificationQv=350
CP008925 Salmonella_enterica_subsp._enterica_serovar_Cerro_87	kinModCall	m6A	3092637	3092637	371	-	.	coverage=236;context=AACGGGTCCTGCCAGATCAGATCTTCTTTCGGCACTTCCGG;IPDRatio=7.12;frac=1.000;fracLow=0.985;fracUp=1.000;identificationQv=343
CP008925 Salmonella_enterica_subsp._enterica_serovar_Cerro_87	kinModCall	m6A	3092641	3092641	338	+	.	coverage=245;context=AAGTGCCGAAAGAAGATCTGATCTGGCAGGACCCGTTGCCG;IPDRatio=5.27;frac=1.000;fracLow=1.000;fracUp=1.000;identificationQv=323
CP008925 Salmonella_enterica_subsp._enterica_serovar_Cerro_87	kinModCall	m6A	3092642	3092642	352	-	.	coverage=241;context=GCGGCAACGGGTCCTGCCAGATCAGATCTTCTTTCGGCACT;IPDRatio=6.38;frac=0.978;fracLow=0.904;fracUp=1.000;identificationQv=327
CP008925 Salmonella_enterica_subsp._enterica_serovar_Cerro_87	kinModCall	modified_base	3092648	3092648	24	+	.	coverage=234;context=GAAAGAAGATCTGATCTGGCAGGACCCGTTGCCGCAACCGC;IPDRatio=1.37
CP008925 Salmonella_enterica_subsp._enterica_serovar_Cerro_87	kinModCall	modified_base	3092650	3092650	21	-	.	coverage=236;context=GAGCGGTTGCGGCAACGGGTCCTGCCAGATCAGATCTTCTT;IPDRatio=1.35
CP008925 Salmonella_enterica_subsp._enterica_serovar_Cerro_87	kinModCall	modified_base	3092664	3092664	21	+	.	coverage=240;context=TGGCAGGACCCGTTGCCGCAACCGCTCTACCAGCCAACGCA;IPDRatio=1.38
CP008925 Salmonella_enterica_subsp._enterica_serovar_Cerro_87	kinModCall	modified_base	3092675	3092675	28	-	.	coverage=226;context=TAATGTCTTCCTGCGTTGGCTGGTAGAGCGGTTGCGGCAAC;IPDRatio=1.50
CP008925 Salmonella_enterica_subsp._enterica_serovar_Cerro_87	kinModCall	modified_base	3092706	3092706	23	+	.	coverage=218;context=GAAGACATTATCAACCTGAAAGCGGCGATCGCTGCATCCGG;IPDRatio=1.36
CP008925 Salmonella_enterica_subsp._enterica_serovar_Cerro_87	kinModCall	m6A	3092713	3092713	314	+	.	coverage=237;context=TTATCAACCTGAAAGCGGCGATCGCTGCATCCGGGCTTTCT;IPDRatio=6.11;frac=0.932;fracLow=0.838;fracUp=0.991;identificationQv=318
CP008925 Salmonella_enterica_subsp._enterica_serovar_Cerro_87	kinModCall	m6A	3092714	3092714	347	-	.	coverage=244;context=TAGAAAGCCCGGATGCAGCGATCGCCGCTTTCAGGTTGATA;IPDRatio=7.57;frac=0.949;fracLow=0.860;fracUp=1.000;identificationQv=354
CP008925 Salmonella_enterica_subsp._enterica_serovar_Cerro_87	kinModCall	modified_base	3092728	3092728	27	+	.	coverage=232;context=CGGCGATCGCTGCATCCGGGCTTTCTATTAGCGAGATGGTT;IPDRatio=1.41
CP008925 Salmonella_enterica_subsp._enterica_serovar_Cerro_87	kinModCall	modified_base	3092731	3092731	29	+	.	coverage=220;context=CGATCGCTGCATCCGGGCTTTCTATTAGCGAGATGGTTTCG;IPDRatio=1.47
CP008925 Salmonella_enterica_subsp._enterica_serovar_Cerro_87	kinModCall	modified_base	3092753	3092753	27	+	.	coverage=227;context=TATTAGCGAGATGGTTTCGGTTGCCTGGGCATCCGCGTCTA;IPDRatio=1.45
CP008925 Salmonella_enterica_subsp._enterica_serovar_Cerro_87	kinModCall	modified_base	3092758	3092758	35	-	.	coverage=222;context=GAAAGTAGACGCGGATGCCCAGGCAACCGAAACCATCTCGC;IPDRatio=1.53
CP008925 Salmonella_enterica_subsp._enterica_serovar_Cerro_87	kinModCall	modified_base	3092775	3092775	21	-	.	coverage=206;context=CGCTTATCGCCGCCGCGGAAAGTAGACGCGGATGCCCAGGC;IPDRatio=1.37
CP008925 Salmonella_enterica_subsp._enterica_serovar_Cerro_87	kinModCall	modified_base	3092791	3092791	21	+	.	coverage=226;context=CTACTTTCCGCGGCGGCGATAAGCGTGGCGGCGCTAACGGC;IPDRatio=1.34
CP008925 Salmonella_enterica_subsp._enterica_serovar_Cerro_87	kinModCall	modified_base	3092796	3092796	22	+	.	coverage=222;context=TTCCGCGGCGGCGATAAGCGTGGCGGCGCTAACGGCGCGCG;IPDRatio=1.39
CP008925 Salmonella_enterica_subsp._enterica_serovar_Cerro_87	kinModCall	modified_base	3092817	3092817	24	-	.	coverage=226;context=CGCTGAGGCGCTAATGCCAGACGCGCGCCGTTAGCGCCGCC;IPDRatio=1.40
CP008925 Salmonella_enterica_subsp._enterica_serovar_Cerro_87	kinModCall	modified_base	3092848	3092848	32	-	.	coverage=221;context=GCGAGCCGCAACGGCGTTGACATCCCAGTCGCGCTGAGGCG;IPDRatio=1.50
CP008925 Salmonella_enterica_subsp._enterica_serovar_Cerro_87	kinModCall	modified_base	3092871	3092871	46	-	.	coverage=228;context=ATCTCTTCTAATACCGGCAGAACGCGAGCCGCAACGGCGTT;IPDRatio=1.69
CP008925 Salmonella_enterica_subsp._enterica_serovar_Cerro_87	kinModCall	modified_base	3092874	3092874	25	+	.	coverage=218;context=GCCGTTGCGGCTCGCGTTCTGCCGGTATTAGAAGAGATCCA;IPDRatio=1.41
CP008925 Salmonella_enterica_subsp._enterica_serovar_Cerro_87	kinModCall	modified_base	3092877	3092877	24	+	.	coverage=212;context=GTTGCGGCTCGCGTTCTGCCGGTATTAGAAGAGATCCAGAA;IPDRatio=1.51
CP008925 Salmonella_enterica_subsp._enterica_serovar_Cerro_87	kinModCall	modified_base	3092882	3092882	29	-	.	coverage=226;context=TCGTTTTCTGGATCTCTTCTAATACCGGCAGAACGCGAGCC;IPDRatio=1.47
CP008925 Salmonella_enterica_subsp._enterica_serovar_Cerro_87	kinModCall	modified_base	3092888	3092888	29	-	.	coverage=226;context=TATTCGTCGTTTTCTGGATCTCTTCTAATACCGGCAGAACG;IPDRatio=1.44
CP008925 Salmonella_enterica_subsp._enterica_serovar_Cerro_87	kinModCall	m6A	3092890	3092890	281	+	.	coverage=229;context=TTCTGCCGGTATTAGAAGAGATCCAGAAAACGACGAATAAA;IPDRatio=6.75;frac=0.960;fracLow=0.876;fracUp=1.000;identificationQv=228
CP008925 Salmonella_enterica_subsp._enterica_serovar_Cerro_87	kinModCall	m6A	3092891	3092891	316	-	.	coverage=220;context=CTTTATTCGTCGTTTTCTGGATCTCTTCTAATACCGGCAGA;IPDRatio=7.35;frac=1.000;fracLow=0.957;fracUp=1.000;identificationQv=327
CP008925 Salmonella_enterica_subsp._enterica_serovar_Cerro_87	kinModCall	modified_base	3092907	3092907	29	-	.	coverage=226;context=ATATCGGCCAGCGAAGCTTTATTCGTCGTTTTCTGGATCTC;IPDRatio=1.41
CP008925 Salmonella_enterica_subsp._enterica_serovar_Cerro_87	kinModCall	modified_base	3092923	3092923	50	+	.	coverage=209;context=CGAATAAAGCTTCGCTGGCCGATATTATTGTGCTGGCGGGC;IPDRatio=1.83
CP008925 Salmonella_enterica_subsp._enterica_serovar_Cerro_87	kinModCall	modified_base	3092924	3092924	27	+	.	coverage=226;context=GAATAAAGCTTCGCTGGCCGATATTATTGTGCTGGCGGGCG;IPDRatio=1.47
CP008925 Salmonella_enterica_subsp._enterica_serovar_Cerro_87	kinModCall	modified_base	3092931	3092931	36	-	.	coverage=224;context=CCGACCACGCCCGCCAGCACAATAATATCGGCCAGCGAAGC;IPDRatio=1.54
CP008925 Salmonella_enterica_subsp._enterica_serovar_Cerro_87	kinModCall	modified_base	3092934	3092934	29	-	.	coverage=223;context=ATACCGACCACGCCCGCCAGCACAATAATATCGGCCAGCGA;IPDRatio=1.44
CP008925 Salmonella_enterica_subsp._enterica_serovar_Cerro_87	kinModCall	modified_base	3092982	3092982	53	-	.	coverage=222;context=GCAAAAGGTACGCTGATGCTGACACCCGCAGCAGCGGCCGC;IPDRatio=1.80
CP008925 Salmonella_enterica_subsp._enterica_serovar_Cerro_87	kinModCall	m6A	3093029	3093029	315	+	.	coverage=229;context=CCGGGTGGATGCGCGTCAGGATCAGACCGACATCGAGATGT;IPDRatio=7.08;frac=0.996;fracLow=0.931;fracUp=1.000;identificationQv=315
CP008925 Salmonella_enterica_subsp._enterica_serovar_Cerro_87	kinModCall	m6A	3093030	3093030	373	-	.	coverage=229;context=AACATCTCGATGTCGGTCTGATCCTGACGCGCATCCACCCG;IPDRatio=8.72;frac=0.999;fracLow=0.957;fracUp=1.000;identificationQv=396
CP008925 Salmonella_enterica_subsp._enterica_serovar_Cerro_87	kinModCall	modified_base	3093052	3093052	31	-	.	coverage=227;context=GGCAATCGGTTCAAGCAGCGAGAACATCTCGATGTCGGTCT;IPDRatio=1.43
CP008925 Salmonella_enterica_subsp._enterica_serovar_Cerro_87	kinModCall	modified_base	3093083	3093083	43	+	.	coverage=221;context=ACCGATTGCCGATGGATTCCGTAACTATCGTGCGCGTCTGG;IPDRatio=1.64
CP008925 Salmonella_enterica_subsp._enterica_serovar_Cerro_87	kinModCall	modified_base	3093094	3093094	29	-	.	coverage=241;context=CGTCGACACATCCAGACGCGCACGATAGTTACGGAATCCAT;IPDRatio=1.51
CP008925 Salmonella_enterica_subsp._enterica_serovar_Cerro_87	kinModCall	modified_base	3093110	3093110	25	-	.	coverage=222;context=TCAACAGCGATTCGGTCGTCGACACATCCAGACGCGCACGA;IPDRatio=1.43
CP008925 Salmonella_enterica_subsp._enterica_serovar_Cerro_87	kinModCall	modified_base	3093130	3093130	27	+	.	coverage=220;context=CGACGACCGAATCGCTGTTGATTGATAAAGCGCAGCAGTTA;IPDRatio=1.45
CP008925 Salmonella_enterica_subsp._enterica_serovar_Cerro_87	kinModCall	modified_base	3093131	3093131	43	-	.	coverage=216;context=TTAACTGCTGCGCTTTATCAATCAACAGCGATTCGGTCGTC;IPDRatio=1.63
CP008925 Salmonella_enterica_subsp._enterica_serovar_Cerro_87	kinModCall	modified_base	3093168	3093168	21	+	.	coverage=225;context=TTAACGTTGACCGCGCCGGAAATGACGGTACTGGTTGGCGG;IPDRatio=1.34
CP008925 Salmonella_enterica_subsp._enterica_serovar_Cerro_87	kinModCall	modified_base	3093171	3093171	68	+	.	coverage=213;context=ACGTTGACCGCGCCGGAAATGACGGTACTGGTTGGCGGGAT;IPDRatio=2.12
CP008925 Salmonella_enterica_subsp._enterica_serovar_Cerro_87	kinModCall	modified_base	3093225	3093225	67	+	.	coverage=198;context=ACCAACTTTGACGGCAGCCAGAACGGTGTCTTTACCGACAG;IPDRatio=2.13
CP008925 Salmonella_enterica_subsp._enterica_serovar_Cerro_87	kinModCall	m6A	3093226	3093226	285	+	.	coverage=211;context=CCAACTTTGACGGCAGCCAGAACGGTGTCTTTACCGACAGA;IPDRatio=11.64;frac=0.985;fracLow=0.985;fracUp=1.000;identificationQv=201
CP008925 Salmonella_enterica_subsp._enterica_serovar_Cerro_87	kinModCall	m6A	3093227	3093227	55	+	.	coverage=206;context=CAACTTTGACGGCAGCCAGAACGGTGTCTTTACCGACAGAC;IPDRatio=2.02;frac=0.384;fracLow=0.260;fracUp=0.457;identificationQv=5
CP008925 Salmonella_enterica_subsp._enterica_serovar_Cerro_87	kinModCall	modified_base	3093227	3093227	174	-	.	coverage=220;context=GTCTGTCGGTAAAGACACCGTTCTGGCTGCCGTCAAAGTTG;IPDRatio=3.21
CP008925 Salmonella_enterica_subsp._enterica_serovar_Cerro_87	kinModCall	modified_base	3093234	3093234	31	-	.	coverage=201;context=ACGCCCGGTCTGTCGGTAAAGACACCGTTCTGGCTGCCGTC;IPDRatio=1.46
CP008925 Salmonella_enterica_subsp._enterica_serovar_Cerro_87	kinModCall	modified_base	3093246	3093246	31	+	.	coverage=212;context=AACGGTGTCTTTACCGACAGACCGGGCGTGCTCAGCACTGA;IPDRatio=1.53
CP008925 Salmonella_enterica_subsp._enterica_serovar_Cerro_87	kinModCall	modified_base	3093255	3093255	23	-	.	coverage=216;context=GCGAAGAAGTCAGTGCTGAGCACGCCCGGTCTGTCGGTAAA;IPDRatio=1.38
CP008925 Salmonella_enterica_subsp._enterica_serovar_Cerro_87	kinModCall	m6A	3093290	3093290	84	-	.	coverage=203;context=TGGGCTTCCACTCGTAACGCATATCCAGCAGATTAGCGAAG;IPDRatio=2.07;frac=0.528;fracLow=0.386;fracUp=0.650;identificationQv=52
CP008925 Salmonella_enterica_subsp._enterica_serovar_Cerro_87	kinModCall	modified_base	3093293	3093293	22	+	.	coverage=187;context=CGCTAATCTGCTGGATATGCGTTACGAGTGGAAGCCCACCG;IPDRatio=1.36
CP008925 Salmonella_enterica_subsp._enterica_serovar_Cerro_87	kinModCall	modified_base	3093296	3093296	36	+	.	coverage=193;context=TAATCTGCTGGATATGCGTTACGAGTGGAAGCCCACCGACG;IPDRatio=1.59
CP008925 Salmonella_enterica_subsp._enterica_serovar_Cerro_87	kinModCall	modified_base	3093327	3093327	31	-	.	coverage=194;context=CGATCCCGGCCTTCGAACAGCTCATTAGCGTCGTCGGTGGG;IPDRatio=1.52
CP008925 Salmonella_enterica_subsp._enterica_serovar_Cerro_87	kinModCall	m6A	3093344	3093344	338	+	.	coverage=198;context=TGAGCTGTTCGAAGGCCGGGATCGTCTGACTGGCGAGGTAA;IPDRatio=6.50;frac=0.998;fracLow=0.984;fracUp=1.000;identificationQv=362
CP008925 Salmonella_enterica_subsp._enterica_serovar_Cerro_87	kinModCall	m6A	3093345	3093345	312	-	.	coverage=203;context=TTTACCTCGCCAGTCAGACGATCCCGGCCTTCGAACAGCTC;IPDRatio=5.97;frac=1.000;fracLow=0.922;fracUp=1.000;identificationQv=288
CP008925 Salmonella_enterica_subsp._enterica_serovar_Cerro_87	kinModCall	modified_base	3093364	3093364	62	-	.	coverage=210;context=GGCGCGGGTCGCCGTGTATTTTACCTCGCCAGTCAGACGAT;IPDRatio=1.96
CP008925 Salmonella_enterica_subsp._enterica_serovar_Cerro_87	kinModCall	modified_base	3093365	3093365	34	-	.	coverage=210;context=CGGCGCGGGTCGCCGTGTATTTTACCTCGCCAGTCAGACGA;IPDRatio=1.51
CP008925 Salmonella_enterica_subsp._enterica_serovar_Cerro_87	kinModCall	modified_base	3093366	3093366	36	+	.	coverage=190;context=CGTCTGACTGGCGAGGTAAAATACACGGCGACCCGCGCCGA;IPDRatio=1.52
CP008925 Salmonella_enterica_subsp._enterica_serovar_Cerro_87	kinModCall	m4C	3093384	3093384	20	+	.	coverage=185;context=AAATACACGGCGACCCGCGCCGATCTGGTGTTTGGTTCCAA;IPDRatio=1.37;frac=0.431;fracLow=0.279;fracUp=0.583;identificationQv=18
CP008925 Salmonella_enterica_subsp._enterica_serovar_Cerro_87	kinModCall	m6A	3093386	3093386	225	+	.	coverage=204;context=ATACACGGCGACCCGCGCCGATCTGGTGTTTGGTTCCAACT;IPDRatio=6.16;frac=1.000;fracLow=0.903;fracUp=1.000;identificationQv=237
CP008925 Salmonella_enterica_subsp._enterica_serovar_Cerro_87	kinModCall	modified_base	3093386	3093386	22	-	.	coverage=205;context=AGTTGGAACCAAACACCAGATCGGCGCGGGTCGCCGTGTAT;IPDRatio=1.36
CP008925 Salmonella_enterica_subsp._enterica_serovar_Cerro_87	kinModCall	m6A	3093387	3093387	313	-	.	coverage=208;context=GAGTTGGAACCAAACACCAGATCGGCGCGGGTCGCCGTGTA;IPDRatio=7.59;frac=1.000;fracLow=0.946;fracUp=1.000;identificationQv=306
CP008925 Salmonella_enterica_subsp._enterica_serovar_Cerro_87	kinModCall	m6A	3093395	3093395	50	-	.	coverage=205;context=GCAGTACGGAGTTGGAACCAAACACCAGATCGGCGCGGGTC;IPDRatio=1.73;frac=0.253;fracLow=0.135;fracUp=0.343;identificationQv=22
CP008925 Salmonella_enterica_subsp._enterica_serovar_Cerro_87	kinModCall	modified_base	3093397	3093397	25	-	.	coverage=201;context=GCGCAGTACGGAGTTGGAACCAAACACCAGATCGGCGCGGG;IPDRatio=1.49
CP008925 Salmonella_enterica_subsp._enterica_serovar_Cerro_87	kinModCall	modified_base	3093411	3093411	34	+	.	coverage=209;context=GTGTTTGGTTCCAACTCCGTACTGCGCGCGCTGGCGGAAGT;IPDRatio=1.57
CP008925 Salmonella_enterica_subsp._enterica_serovar_Cerro_87	kinModCall	modified_base	3093428	3093428	27	+	.	coverage=210;context=CGTACTGCGCGCGCTGGCGGAAGTTTACGCGTGTAGCGATG;IPDRatio=1.44
CP008925 Salmonella_enterica_subsp._enterica_serovar_Cerro_87	kinModCall	modified_base	3093439	3093439	26	-	.	coverage=208;context=CTTCTCGTGCGCATCGCTACACGCGTAAACTTCCGCCAGCG;IPDRatio=1.40
CP008925 Salmonella_enterica_subsp._enterica_serovar_Cerro_87	kinModCall	modified_base	3093442	3093442	21	-	.	coverage=210;context=AAACTTCTCGTGCGCATCGCTACACGCGTAAACTTCCGCCA;IPDRatio=1.36
CP008925 Salmonella_enterica_subsp._enterica_serovar_Cerro_87	kinModCall	modified_base	3093460	3093460	26	-	.	coverage=191;context=CGCGACGAAGTCCTTCACAAACTTCTCGTGCGCATCGCTAC;IPDRatio=1.47
CP008925 Salmonella_enterica_subsp._enterica_serovar_Cerro_87	kinModCall	modified_base	3093468	3093468	25	-	.	coverage=199;context=ACCCATGCCGCGACGAAGTCCTTCACAAACTTCTCGTGCGC;IPDRatio=1.42
CP008925 Salmonella_enterica_subsp._enterica_serovar_Cerro_87	kinModCall	modified_base	3093491	3093491	43	-	.	coverage=206;context=AACGGTCCAGGTTCATCACTTTCACCCATGCCGCGACGAAG;IPDRatio=1.64
CP008925 Salmonella_enterica_subsp._enterica_serovar_Cerro_87	kinModCall	modified_base	3093497	3093497	24	-	.	coverage=200;context=GATCGAAACGGTCCAGGTTCATCACTTTCACCCATGCCGCG;IPDRatio=1.39
CP008925 Salmonella_enterica_subsp._enterica_serovar_Cerro_87	kinModCall	m6A	3093503	3093503	46	-	.	coverage=198;context=ACAACAGATCGAAACGGTCCAGGTTCATCACTTTCACCCAT;IPDRatio=1.75;frac=0.191;fracLow=0.098;fracUp=0.271;identificationQv=5
CP008925 Salmonella_enterica_subsp._enterica_serovar_Cerro_87	kinModCall	m6A	3093515	3093515	344	+	.	coverage=201;context=GATGAACCTGGACCGTTTCGATCTGTTGTAAATCTTATGCC;IPDRatio=7.86;frac=1.000;fracLow=1.000;fracUp=1.000;identificationQv=325
CP008925 Salmonella_enterica_subsp._enterica_serovar_Cerro_87	kinModCall	m6A	3093516	3093516	308	-	.	coverage=205;context=CGGCATAAGATTTACAACAGATCGAAACGGTCCAGGTTCAT;IPDRatio=7.52;frac=0.985;fracLow=0.903;fracUp=1.000;identificationQv=252
CP008925 Salmonella_enterica_subsp._enterica_serovar_Cerro_87	kinModCall	modified_base	3093524	3093524	25	+	.	coverage=201;context=GGACCGTTTCGATCTGTTGTAAATCTTATGCCGGATGACGC;IPDRatio=1.42
CP008925 Salmonella_enterica_subsp._enterica_serovar_Cerro_87	kinModCall	modified_base	3093524	3093524	44	-	.	coverage=189;context=GCGTCATCCGGCATAAGATTTACAACAGATCGAAACGGTCC;IPDRatio=1.70
CP008925 Salmonella_enterica_subsp._enterica_serovar_Cerro_87	kinModCall	modified_base	3093527	3093527	21	-	.	coverage=196;context=TTAGCGTCATCCGGCATAAGATTTACAACAGATCGAAACGG;IPDRatio=1.38
CP008925 Salmonella_enterica_subsp._enterica_serovar_Cerro_87	kinModCall	modified_base	3093529	3093529	30	-	.	coverage=189;context=CGTTAGCGTCATCCGGCATAAGATTTACAACAGATCGAAAC;IPDRatio=1.48
CP008925 Salmonella_enterica_subsp._enterica_serovar_Cerro_87	kinModCall	m4C	3093536	3093536	49	-	.	coverage=184;context=GGATAAGCGTTAGCGTCATCCGGCATAAGATTTACAACAGA;IPDRatio=1.75;frac=0.675;fracLow=0.433;fracUp=0.905;identificationQv=8
CP008925 Salmonella_enterica_subsp._enterica_serovar_Cerro_87	kinModCall	modified_base	3093550	3093550	42	+	.	coverage=192;context=TATGCCGGATGACGCTAACGCTTATCCGGCCTACCGTCTCA;IPDRatio=1.63
CP008925 Salmonella_enterica_subsp._enterica_serovar_Cerro_87	kinModCall	modified_base	3093551	3093551	25	-	.	coverage=186;context=ATGAGACGGTAGGCCGGATAAGCGTTAGCGTCATCCGGCAT;IPDRatio=1.46
CP008925 Salmonella_enterica_subsp._enterica_serovar_Cerro_87	kinModCall	modified_base	3093560	3093560	26	+	.	coverage=181;context=GACGCTAACGCTTATCCGGCCTACCGTCTCATATGCCCACC;IPDRatio=1.39
CP008925 Salmonella_enterica_subsp._enterica_serovar_Cerro_87	kinModCall	modified_base	3093564	3093564	22	-	.	coverage=181;context=GCCCGGTGGGCATATGAGACGGTAGGCCGGATAAGCGTTAG;IPDRatio=1.60
CP008925 Salmonella_enterica_subsp._enterica_serovar_Cerro_87	kinModCall	modified_base	3093567	3093567	25	+	.	coverage=186;context=ACGCTTATCCGGCCTACCGTCTCATATGCCCACCGGGCAAA;IPDRatio=1.46
CP008925 Salmonella_enterica_subsp._enterica_serovar_Cerro_87	kinModCall	modified_base	3093567	3093567	88	-	.	coverage=178;context=TTTGCCCGGTGGGCATATGAGACGGTAGGCCGGATAAGCGT;IPDRatio=2.50
CP008925 Salmonella_enterica_subsp._enterica_serovar_Cerro_87	kinModCall	modified_base	3093587	3093587	33	-	.	coverage=193;context=CGCAATTGCGCGGGGATTTTTTTGCCCGGTGGGCATATGAG;IPDRatio=1.56
CP008925 Salmonella_enterica_subsp._enterica_serovar_Cerro_87	kinModCall	modified_base	3093590	3093590	33	+	.	coverage=187;context=ATATGCCCACCGGGCAAAAAAATCCCCGCGCAATTGCGGGG;IPDRatio=1.51
CP008925 Salmonella_enterica_subsp._enterica_serovar_Cerro_87	kinModCall	modified_base	3093632	3093632	23	-	.	coverage=196;context=TTCTTGCAGGAATGGGAATAAGGTCGGCTTGCAATGAAAAA;IPDRatio=1.42
CP008925 Salmonella_enterica_subsp._enterica_serovar_Cerro_87	kinModCall	modified_base	3093639	3093639	38	+	.	coverage=194;context=TTGCAAGCCGACCTTATTCCCATTCCTGCAAGAAGCGTTGA;IPDRatio=1.57
CP008925 Salmonella_enterica_subsp._enterica_serovar_Cerro_87	kinModCall	m6A	3093642	3093642	42	-	.	coverage=207;context=CGGTCAACGCTTCTTGCAGGAATGGGAATAAGGTCGGCTTG;IPDRatio=1.63;frac=0.286;fracLow=0.162;fracUp=0.397;identificationQv=24
CP008925 Salmonella_enterica_subsp._enterica_serovar_Cerro_87	kinModCall	modified_base	3093649	3093649	22	+	.	coverage=202;context=ACCTTATTCCCATTCCTGCAAGAAGCGTTGACCGTACTGGT;IPDRatio=1.34
CP008925 Salmonella_enterica_subsp._enterica_serovar_Cerro_87	kinModCall	modified_base	3093661	3093661	34	+	.	coverage=206;context=TTCCTGCAAGAAGCGTTGACCGTACTGGTCGGCGACCAGCA;IPDRatio=1.53
CP008925 Salmonella_enterica_subsp._enterica_serovar_Cerro_87	kinModCall	m6A	3093675	3093675	32	+	.	coverage=202;context=GTTGACCGTACTGGTCGGCGACCAGCAGCGCGGCGTACACT;IPDRatio=1.53;frac=0.143;fracLow=0.065;fracUp=0.219;identificationQv=11
CP008925 Salmonella_enterica_subsp._enterica_serovar_Cerro_87	kinModCall	modified_base	3093690	3093690	24	+	.	coverage=207;context=CGGCGACCAGCAGCGCGGCGTACACTTCATCCGGCGTTGCG;IPDRatio=1.39
CP008925 Salmonella_enterica_subsp._enterica_serovar_Cerro_87	kinModCall	modified_base	3093696	3093696	24	-	.	coverage=214;context=TGGCGGCGCAACGCCGGATGAAGTGTACGCCGCGCTGCTGG;IPDRatio=1.40
CP008925 Salmonella_enterica_subsp._enterica_serovar_Cerro_87	kinModCall	m4C	3093719	3093719	65	+	.	coverage=196;context=TCCGGCGTTGCGCCGCCAGGCATGTTATGAATAGTTTCACC;IPDRatio=1.96;frac=0.549;fracLow=0.394;fracUp=0.716;identificationQv=19
CP008925 Salmonella_enterica_subsp._enterica_serovar_Cerro_87	kinModCall	modified_base	3093726	3093726	84	-	.	coverage=195;context=CGCAGAAGGTGAAACTATTCATAACATGCCTGGCGGCGCAA;IPDRatio=2.13
CP008925 Salmonella_enterica_subsp._enterica_serovar_Cerro_87	kinModCall	modified_base	3093727	3093727	47	-	.	coverage=201;context=GCGCAGAAGGTGAAACTATTCATAACATGCCTGGCGGCGCA;IPDRatio=1.73
CP008925 Salmonella_enterica_subsp._enterica_serovar_Cerro_87	kinModCall	modified_base	3093730	3093730	62	-	.	coverage=199;context=CCTGCGCAGAAGGTGAAACTATTCATAACATGCCTGGCGGC;IPDRatio=1.88
CP008925 Salmonella_enterica_subsp._enterica_serovar_Cerro_87	kinModCall	modified_base	3093734	3093734	25	-	.	coverage=205;context=GCCTCCTGCGCAGAAGGTGAAACTATTCATAACATGCCTGG;IPDRatio=1.43
CP008925 Salmonella_enterica_subsp._enterica_serovar_Cerro_87	kinModCall	modified_base	3093735	3093735	24	-	.	coverage=198;context=AGCCTCCTGCGCAGAAGGTGAAACTATTCATAACATGCCTG;IPDRatio=1.38
CP008925 Salmonella_enterica_subsp._enterica_serovar_Cerro_87	kinModCall	modified_base	3093736	3093736	26	-	.	coverage=200;context=AAGCCTCCTGCGCAGAAGGTGAAACTATTCATAACATGCCT;IPDRatio=1.49
CP008925 Salmonella_enterica_subsp._enterica_serovar_Cerro_87	kinModCall	modified_base	3093756	3093756	30	-	.	coverage=207;context=CAAGATGCGCACCGTCGCGGAAGCCTCCTGCGCAGAAGGTG;IPDRatio=1.46
CP008925 Salmonella_enterica_subsp._enterica_serovar_Cerro_87	kinModCall	modified_base	3093766	3093766	23	-	.	coverage=205;context=ATATCCCGGCCAAGATGCGCACCGTCGCGGAAGCCTCCTGC;IPDRatio=1.37
CP008925 Salmonella_enterica_subsp._enterica_serovar_Cerro_87	kinModCall	m4C	3093773	3093773	92	+	.	coverage=199;context=GCTTCCGCGACGGTGCGCATCTTGGCCGGGATATCCTGTTT;IPDRatio=2.27;frac=0.708;fracLow=0.544;fracUp=0.859;identificationQv=76
CP008925 Salmonella_enterica_subsp._enterica_serovar_Cerro_87	kinModCall	modified_base	3093774	3093774	28	-	.	coverage=195;context=TAAACAGGATATCCCGGCCAAGATGCGCACCGTCGCGGAAG;IPDRatio=1.42
CP008925 Salmonella_enterica_subsp._enterica_serovar_Cerro_87	kinModCall	modified_base	3093783	3093783	44	+	.	coverage=193;context=CGGTGCGCATCTTGGCCGGGATATCCTGTTTAATATCCAGT;IPDRatio=1.78
CP008925 Salmonella_enterica_subsp._enterica_serovar_Cerro_87	kinModCall	modified_base	3093789	3093789	21	-	.	coverage=195;context=GGCGCAACTGGATATTAAACAGGATATCCCGGCCAAGATGC;IPDRatio=1.39
CP008925 Salmonella_enterica_subsp._enterica_serovar_Cerro_87	kinModCall	m6A	3093795	3093795	109	+	.	coverage=195;context=TGGCCGGGATATCCTGTTTAATATCCAGTTGCGCCAGCGTA;IPDRatio=2.46;frac=0.597;fracLow=0.455;fracUp=0.717;identificationQv=79
CP008925 Salmonella_enterica_subsp._enterica_serovar_Cerro_87	kinModCall	modified_base	3093795	3093795	23	-	.	coverage=207;context=TACGCTGGCGCAACTGGATATTAAACAGGATATCCCGGCCA;IPDRatio=1.39
CP008925 Salmonella_enterica_subsp._enterica_serovar_Cerro_87	kinModCall	m6A	3093798	3093798	27	-	.	coverage=203;context=GATTACGCTGGCGCAACTGGATATTAAACAGGATATCCCGG;IPDRatio=1.40;frac=0.662;fracLow=0.401;fracUp=0.768;identificationQv=5
CP008925 Salmonella_enterica_subsp._enterica_serovar_Cerro_87	kinModCall	modified_base	3093804	3093804	24	-	.	coverage=205;context=CCTGCCGATTACGCTGGCGCAACTGGATATTAAACAGGATA;IPDRatio=1.41
CP008925 Salmonella_enterica_subsp._enterica_serovar_Cerro_87	kinModCall	modified_base	3093816	3093816	29	+	.	coverage=192;context=TATCCAGTTGCGCCAGCGTAATCGGCAGGCCAACGGAATGG;IPDRatio=1.49
CP008925 Salmonella_enterica_subsp._enterica_serovar_Cerro_87	kinModCall	modified_base	3093828	3093828	25	+	.	coverage=192;context=CCAGCGTAATCGGCAGGCCAACGGAATGGCACAGCGCCGCA;IPDRatio=1.45
CP008925 Salmonella_enterica_subsp._enterica_serovar_Cerro_87	kinModCall	modified_base	3093832	3093832	40	+	.	coverage=203;context=CGTAATCGGCAGGCCAACGGAATGGCACAGCGCCGCAACGG;IPDRatio=1.61
CP008925 Salmonella_enterica_subsp._enterica_serovar_Cerro_87	kinModCall	modified_base	3093857	3093857	27	-	.	coverage=212;context=AACGCGCCGGTCGAAGAAATCGAAACCGTTGCGGCGCTGTG;IPDRatio=1.46
CP008925 Salmonella_enterica_subsp._enterica_serovar_Cerro_87	kinModCall	modified_base	3093870	3093870	28	-	.	coverage=194;context=ACTGGTGCTGGAAAACGCGCCGGTCGAAGAAATCGAAACCG;IPDRatio=1.62
CP008925 Salmonella_enterica_subsp._enterica_serovar_Cerro_87	kinModCall	modified_base	3093876	3093876	41	+	.	coverage=202;context=CGATTTCTTCGACCGGCGCGTTTTCCAGCACCAGTTGCGTC;IPDRatio=1.64
CP008925 Salmonella_enterica_subsp._enterica_serovar_Cerro_87	kinModCall	modified_base	3093882	3093882	46	+	.	coverage=202;context=CTTCGACCGGCGCGTTTTCCAGCACCAGTTGCGTCAGCGTA;IPDRatio=1.58
CP008925 Salmonella_enterica_subsp._enterica_serovar_Cerro_87	kinModCall	modified_base	3093885	3093885	30	+	.	coverage=210;context=CGACCGGCGCGTTTTCCAGCACCAGTTGCGTCAGCGTACCG;IPDRatio=1.46
CP008925 Salmonella_enterica_subsp._enterica_serovar_Cerro_87	kinModCall	modified_base	3093888	3093888	26	-	.	coverage=208;context=TTTCGGTACGCTGACGCAACTGGTGCTGGAAAACGCGCCGG;IPDRatio=1.45
CP008925 Salmonella_enterica_subsp._enterica_serovar_Cerro_87	kinModCall	modified_base	3093891	3093891	28	-	.	coverage=213;context=CGCTTTCGGTACGCTGACGCAACTGGTGCTGGAAAACGCGC;IPDRatio=1.44
CP008925 Salmonella_enterica_subsp._enterica_serovar_Cerro_87	kinModCall	m4C	3093893	3093893	25	+	.	coverage=204;context=GCGTTTTCCAGCACCAGTTGCGTCAGCGTACCGAAAGCGAC;IPDRatio=1.47;frac=0.533;fracLow=0.309;fracUp=0.689;identificationQv=5
CP008925 Salmonella_enterica_subsp._enterica_serovar_Cerro_87	kinModCall	modified_base	3093902	3093902	37	+	.	coverage=205;context=AGCACCAGTTGCGTCAGCGTACCGAAAGCGACCTTCTCACC;IPDRatio=1.61
CP008925 Salmonella_enterica_subsp._enterica_serovar_Cerro_87	kinModCall	m4C	3093922	3093922	38	+	.	coverage=202;context=ACCGAAAGCGACCTTCTCACCGTGATAATAGTGGTGCGCAT;IPDRatio=1.62;frac=0.499;fracLow=0.303;fracUp=0.714;identificationQv=5
CP008925 Salmonella_enterica_subsp._enterica_serovar_Cerro_87	kinModCall	modified_base	3093925	3093925	139	+	.	coverage=208;context=GAAAGCGACCTTCTCACCGTGATAATAGTGGTGCGCATCCG;IPDRatio=3.29
CP008925 Salmonella_enterica_subsp._enterica_serovar_Cerro_87	kinModCall	modified_base	3093928	3093928	26	+	.	coverage=217;context=AGCGACCTTCTCACCGTGATAATAGTGGTGCGCATCCGGAA;IPDRatio=1.40
CP008925 Salmonella_enterica_subsp._enterica_serovar_Cerro_87	kinModCall	modified_base	3093929	3093929	21	-	.	coverage=222;context=ATTCCGGATGCGCACCACTATTATCACGGTGAGAAGGTCGC;IPDRatio=1.39
CP008925 Salmonella_enterica_subsp._enterica_serovar_Cerro_87	kinModCall	modified_base	3093932	3093932	29	-	.	coverage=207;context=GCGATTCCGGATGCGCACCACTATTATCACGGTGAGAAGGT;IPDRatio=1.47
CP008925 Salmonella_enterica_subsp._enterica_serovar_Cerro_87	kinModCall	modified_base	3093933	3093933	32	-	.	coverage=218;context=GGCGATTCCGGATGCGCACCACTATTATCACGGTGAGAAGG;IPDRatio=1.50
CP008925 Salmonella_enterica_subsp._enterica_serovar_Cerro_87	kinModCall	modified_base	3093936	3093936	41	-	.	coverage=214;context=AACGGCGATTCCGGATGCGCACCACTATTATCACGGTGAGA;IPDRatio=1.59
CP008925 Salmonella_enterica_subsp._enterica_serovar_Cerro_87	kinModCall	m6A	3093947	3093947	28	+	.	coverage=221;context=TAATAGTGGTGCGCATCCGGAATCGCCGTTAAACCGTTATG;IPDRatio=1.41;frac=0.098;fracLow=0.023;fracUp=0.182;identificationQv=5
CP008925 Salmonella_enterica_subsp._enterica_serovar_Cerro_87	kinModCall	modified_base	3093955	3093955	34	+	.	coverage=218;context=GTGCGCATCCGGAATCGCCGTTAAACCGTTATGAATCGCGT;IPDRatio=1.54
CP008925 Salmonella_enterica_subsp._enterica_serovar_Cerro_87	kinModCall	modified_base	3093956	3093956	22	-	.	coverage=224;context=CACGCGATTCATAACGGTTTAACGGCGATTCCGGATGCGCA;IPDRatio=1.37
CP008925 Salmonella_enterica_subsp._enterica_serovar_Cerro_87	kinModCall	modified_base	3093959	3093959	30	+	.	coverage=206;context=GCATCCGGAATCGCCGTTAAACCGTTATGAATCGCGTGCGC;IPDRatio=1.48
CP008925 Salmonella_enterica_subsp._enterica_serovar_Cerro_87	kinModCall	modified_base	3093959	3093959	23	-	.	coverage=214;context=GCGCACGCGATTCATAACGGTTTAACGGCGATTCCGGATGC;IPDRatio=1.41
CP008925 Salmonella_enterica_subsp._enterica_serovar_Cerro_87	kinModCall	modified_base	3093962	3093962	60	-	.	coverage=222;context=GCAGCGCACGCGATTCATAACGGTTTAACGGCGATTCCGGA;IPDRatio=1.93
CP008925 Salmonella_enterica_subsp._enterica_serovar_Cerro_87	kinModCall	m4C	3093967	3093967	66	-	.	coverage=218;context=TGGCCGCAGCGCACGCGATTCATAACGGTTTAACGGCGATT;IPDRatio=2.02;frac=0.666;fracLow=0.545;fracUp=0.771;identificationQv=82
CP008925 Salmonella_enterica_subsp._enterica_serovar_Cerro_87	kinModCall	m6A	3093970	3093970	57	-	.	coverage=219;context=GTCTGGCCGCAGCGCACGCGATTCATAACGGTTTAACGGCG;IPDRatio=1.81;frac=0.367;fracLow=0.265;fracUp=0.470;identificationQv=8
CP008925 Salmonella_enterica_subsp._enterica_serovar_Cerro_87	kinModCall	modified_base	3093980	3093980	36	-	.	coverage=215;context=GAAAGCGGCGGTCTGGCCGCAGCGCACGCGATTCATAACGG;IPDRatio=1.57
CP008925 Salmonella_enterica_subsp._enterica_serovar_Cerro_87	kinModCall	modified_base	3093989	3093989	34	-	.	coverage=219;context=GTCGGTTTTGAAAGCGGCGGTCTGGCCGCAGCGCACGCGAT;IPDRatio=1.57
CP008925 Salmonella_enterica_subsp._enterica_serovar_Cerro_87	kinModCall	modified_base	3094006	3094006	28	+	.	coverage=203;context=CAGACCGCCGCTTTCAAAACCGACCCCGCTCAGGTAGGTGT;IPDRatio=1.47
CP008925 Salmonella_enterica_subsp._enterica_serovar_Cerro_87	kinModCall	modified_base	3094023	3094023	22	-	.	coverage=228;context=ACGCGTCATCGAAGCCAACACCTACCTGAGCGGGGTCGGTT;IPDRatio=1.38
CP008925 Salmonella_enterica_subsp._enterica_serovar_Cerro_87	kinModCall	modified_base	3094041	3094041	39	+	.	coverage=239;context=AGGTGTTGGCTTCGATGACGCGTTCCAGCGCTGGCGTGACG;IPDRatio=1.64
CP008925 Salmonella_enterica_subsp._enterica_serovar_Cerro_87	kinModCall	modified_base	3094057	3094057	25	-	.	coverage=235;context=CCGCCGAACAGCACGTCGTCACGCCAGCGCTGGAACGCGTC;IPDRatio=1.40
CP008925 Salmonella_enterica_subsp._enterica_serovar_Cerro_87	kinModCall	modified_base	3094059	3094059	21	+	.	coverage=232;context=CGCGTTCCAGCGCTGGCGTGACGACGTGCTGTTCGGCGGCC;IPDRatio=1.34
CP008925 Salmonella_enterica_subsp._enterica_serovar_Cerro_87	kinModCall	modified_base	3094062	3094062	31	+	.	coverage=236;context=GTTCCAGCGCTGGCGTGACGACGTGCTGTTCGGCGGCCAAC;IPDRatio=1.53
CP008925 Salmonella_enterica_subsp._enterica_serovar_Cerro_87	kinModCall	m6A	3094071	3094071	56	-	.	coverage=246;context=AAAAGCCATGTTGGCCGCCGAACAGCACGTCGTCACGCCAG;IPDRatio=1.80;frac=0.265;fracLow=0.189;fracUp=0.355;identificationQv=14
CP008925 Salmonella_enterica_subsp._enterica_serovar_Cerro_87	kinModCall	modified_base	3094079	3094079	21	+	.	coverage=215;context=ACGACGTGCTGTTCGGCGGCCAACATGGCTTTTTCGCCTTC;IPDRatio=1.35
CP008925 Salmonella_enterica_subsp._enterica_serovar_Cerro_87	kinModCall	m4C	3094096	3094096	43	+	.	coverage=229;context=GGCCAACATGGCTTTTTCGCCTTCTTCGATCAGCGTGTTAT;IPDRatio=1.64;frac=0.256;fracLow=0.136;fracUp=0.360;identificationQv=4
CP008925 Salmonella_enterica_subsp._enterica_serovar_Cerro_87	kinModCall	m6A	3094104	3094104	318	+	.	coverage=239;context=TGGCTTTTTCGCCTTCTTCGATCAGCGTGTTATAGCATAGC;IPDRatio=7.39;frac=0.997;fracLow=0.955;fracUp=1.000;identificationQv=314
CP008925 Salmonella_enterica_subsp._enterica_serovar_Cerro_87	kinModCall	m6A	3094105	3094105	305	-	.	coverage=256;context=AGCTATGCTATAACACGCTGATCGAAGAAGGCGAAAAAGCC;IPDRatio=5.25;frac=0.940;fracLow=0.848;fracUp=0.999;identificationQv=324
CP008925 Salmonella_enterica_subsp._enterica_serovar_Cerro_87	kinModCall	modified_base	3094116	3094116	45	+	.	coverage=238;context=CTTCTTCGATCAGCGTGTTATAGCATAGCTCCGCCAGCGCC;IPDRatio=1.64
CP008925 Salmonella_enterica_subsp._enterica_serovar_Cerro_87	kinModCall	modified_base	3094116	3094116	60	-	.	coverage=254;context=GGCGCTGGCGGAGCTATGCTATAACACGCTGATCGAAGAAG;IPDRatio=1.78
CP008925 Salmonella_enterica_subsp._enterica_serovar_Cerro_87	kinModCall	modified_base	3094122	3094122	34	-	.	coverage=253;context=CGCGCTGGCGCTGGCGGAGCTATGCTATAACACGCTGATCG;IPDRatio=1.51
CP008925 Salmonella_enterica_subsp._enterica_serovar_Cerro_87	kinModCall	modified_base	3094125	3094125	35	-	.	coverage=252;context=GGCCGCGCTGGCGCTGGCGGAGCTATGCTATAACACGCTGA;IPDRatio=1.54
CP008925 Salmonella_enterica_subsp._enterica_serovar_Cerro_87	kinModCall	modified_base	3094148	3094148	23	+	.	coverage=240;context=GCCAGCGCCAGCGCGGCCTGTGTACACTTGCCGCCCGCCAT;IPDRatio=1.41
CP008925 Salmonella_enterica_subsp._enterica_serovar_Cerro_87	kinModCall	modified_base	3094148	3094148	30	-	.	coverage=252;context=ATGGCGGGCGGCAAGTGTACACAGGCCGCGCTGGCGCTGGC;IPDRatio=1.45
CP008925 Salmonella_enterica_subsp._enterica_serovar_Cerro_87	kinModCall	m6A	3094156	3094156	29	-	.	coverage=260;context=CCACCACAATGGCGGGCGGCAAGTGTACACAGGCCGCGCTG;IPDRatio=1.46;frac=0.141;fracLow=0.076;fracUp=0.212;identificationQv=13
CP008925 Salmonella_enterica_subsp._enterica_serovar_Cerro_87	kinModCall	modified_base	3094166	3094166	26	+	.	coverage=235;context=TGTGTACACTTGCCGCCCGCCATTGTGGTGGCGCCGCTGCG;IPDRatio=1.42
CP008925 Salmonella_enterica_subsp._enterica_serovar_Cerro_87	kinModCall	modified_base	3094174	3094174	22	-	.	coverage=250;context=CCTGCTCACGCAGCGGCGCCACCACAATGGCGGGCGGCAAG;IPDRatio=1.35
CP008925 Salmonella_enterica_subsp._enterica_serovar_Cerro_87	kinModCall	modified_base	3094175	3094175	23	-	.	coverage=241;context=GCCTGCTCACGCAGCGGCGCCACCACAATGGCGGGCGGCAA;IPDRatio=1.38
CP008925 Salmonella_enterica_subsp._enterica_serovar_Cerro_87	kinModCall	modified_base	3094206	3094206	39	+	.	coverage=244;context=GTGAGCAGGCGCGCGCTTCAAACCAGGTCGCCAGCGCATCG;IPDRatio=1.53
CP008925 Salmonella_enterica_subsp._enterica_serovar_Cerro_87	kinModCall	modified_base	3094213	3094213	42	-	.	coverage=251;context=GTATCGGCGATGCGCTGGCGACCTGGTTTGAAGCGCGCGCC;IPDRatio=1.63
CP008925 Salmonella_enterica_subsp._enterica_serovar_Cerro_87	kinModCall	modified_base	3094215	3094215	29	-	.	coverage=245;context=CGGTATCGGCGATGCGCTGGCGACCTGGTTTGAAGCGCGCG;IPDRatio=1.42
CP008925 Salmonella_enterica_subsp._enterica_serovar_Cerro_87	kinModCall	modified_base	3094224	3094224	22	-	.	coverage=256;context=GCTGGCAGCCGGTATCGGCGATGCGCTGGCGACCTGGTTTG;IPDRatio=1.39
CP008925 Salmonella_enterica_subsp._enterica_serovar_Cerro_87	kinModCall	modified_base	3094232	3094232	25	+	.	coverage=243;context=GTCGCCAGCGCATCGCCGATACCGGCTGCCAGCAGACGCGC;IPDRatio=1.37
CP008925 Salmonella_enterica_subsp._enterica_serovar_Cerro_87	kinModCall	m6A	3094247	3094247	34	+	.	coverage=239;context=CCGATACCGGCTGCCAGCAGACGCGCCGGCGCGCCCGCCAC;IPDRatio=1.54;frac=0.180;fracLow=0.106;fracUp=0.266;identificationQv=9
CP008925 Salmonella_enterica_subsp._enterica_serovar_Cerro_87	kinModCall	modified_base	3094257	3094257	34	-	.	coverage=259;context=TACGCAGATAGTGGCGGGCGCGCCGGCGCGTCTGCTGGCAG;IPDRatio=1.47
CP008925 Salmonella_enterica_subsp._enterica_serovar_Cerro_87	kinModCall	modified_base	3094263	3094263	47	+	.	coverage=235;context=GCAGACGCGCCGGCGCGCCCGCCACTATCTGCGTATCGACA;IPDRatio=1.73
CP008925 Salmonella_enterica_subsp._enterica_serovar_Cerro_87	kinModCall	modified_base	3094268	3094268	22	-	.	coverage=253;context=GTTATTGTCGATACGCAGATAGTGGCGGGCGCGCCGGCGCG;IPDRatio=1.33
CP008925 Salmonella_enterica_subsp._enterica_serovar_Cerro_87	kinModCall	modified_base	3094283	3094283	27	+	.	coverage=241;context=GCCACTATCTGCGTATCGACAATAACCATATTCGGGTTATG;IPDRatio=1.44
CP008925 Salmonella_enterica_subsp._enterica_serovar_Cerro_87	kinModCall	modified_base	3094284	3094284	61	+	.	coverage=232;context=CCACTATCTGCGTATCGACAATAACCATATTCGGGTTATGC;IPDRatio=1.81
CP008925 Salmonella_enterica_subsp._enterica_serovar_Cerro_87	kinModCall	modified_base	3094289	3094289	26	+	.	coverage=224;context=ATCTGCGTATCGACAATAACCATATTCGGGTTATGCGGCAG;IPDRatio=1.45
CP008925 Salmonella_enterica_subsp._enterica_serovar_Cerro_87	kinModCall	modified_base	3094295	3094295	23	-	.	coverage=260;context=CTGCTGCTGCCGCATAACCCGAATATGGTTATTGTCGATAC;IPDRatio=1.40
CP008925 Salmonella_enterica_subsp._enterica_serovar_Cerro_87	kinModCall	modified_base	3094302	3094302	48	-	.	coverage=256;context=CCGTTATCTGCTGCTGCCGCATAACCCGAATATGGTTATTG;IPDRatio=1.71
CP008925 Salmonella_enterica_subsp._enterica_serovar_Cerro_87	kinModCall	m6A	3094314	3094314	41	+	.	coverage=227;context=TCGGGTTATGCGGCAGCAGCAGATAACGGTCAAACTCACCG;IPDRatio=1.64;frac=0.431;fracLow=0.320;fracUp=0.575;identificationQv=10
CP008925 Salmonella_enterica_subsp._enterica_serovar_Cerro_87	kinModCall	modified_base	3094319	3094319	22	-	.	coverage=255;context=GATGCCGGTGAGTTTGACCGTTATCTGCTGCTGCCGCATAA;IPDRatio=1.37
CP008925 Salmonella_enterica_subsp._enterica_serovar_Cerro_87	kinModCall	modified_base	3094323	3094323	24	-	.	coverage=240;context=TACCGATGCCGGTGAGTTTGACCGTTATCTGCTGCTGCCGC;IPDRatio=1.37
CP008925 Salmonella_enterica_subsp._enterica_serovar_Cerro_87	kinModCall	modified_base	3094327	3094327	33	-	.	coverage=250;context=TTTATACCGATGCCGGTGAGTTTGACCGTTATCTGCTGCTG;IPDRatio=1.62
CP008925 Salmonella_enterica_subsp._enterica_serovar_Cerro_87	kinModCall	modified_base	3094331	3094331	24	+	.	coverage=230;context=AGCAGATAACGGTCAAACTCACCGGCATCGGTATAAATAAC;IPDRatio=1.38
CP008925 Salmonella_enterica_subsp._enterica_serovar_Cerro_87	kinModCall	modified_base	3094345	3094345	30	-	.	coverage=238;context=GCAGCGCGCTCTCGGTTATTTATACCGATGCCGGTGAGTTT;IPDRatio=1.50
CP008925 Salmonella_enterica_subsp._enterica_serovar_Cerro_87	kinModCall	m6A	3094346	3094346	59	+	.	coverage=234;context=AACTCACCGGCATCGGTATAAATAACCGAGAGCGCGCTGCA;IPDRatio=1.76;frac=0.337;fracLow=0.213;fracUp=0.450;identificationQv=24
CP008925 Salmonella_enterica_subsp._enterica_serovar_Cerro_87	kinModCall	modified_base	3094347	3094347	26	-	.	coverage=236;context=GTGCAGCGCGCTCTCGGTTATTTATACCGATGCCGGTGAGT;IPDRatio=1.55
CP008925 Salmonella_enterica_subsp._enterica_serovar_Cerro_87	kinModCall	modified_base	3094348	3094348	54	-	.	coverage=249;context=CGTGCAGCGCGCTCTCGGTTATTTATACCGATGCCGGTGAG;IPDRatio=1.72
CP008925 Salmonella_enterica_subsp._enterica_serovar_Cerro_87	kinModCall	m6A	3094350	3094350	42	+	.	coverage=221;context=CACCGGCATCGGTATAAATAACCGAGAGCGCGCTGCACGGT;IPDRatio=1.72;frac=0.447;fracLow=0.375;fracUp=0.518;identificationQv=43
CP008925 Salmonella_enterica_subsp._enterica_serovar_Cerro_87	kinModCall	m4C	3094359	3094359	63	-	.	coverage=255;context=TACCGACGCACCGTGCAGCGCGCTCTCGGTTATTTATACCG;IPDRatio=1.85;frac=0.542;fracLow=0.399;fracUp=0.668;identificationQv=4
CP008925 Salmonella_enterica_subsp._enterica_serovar_Cerro_87	kinModCall	modified_base	3094375	3094375	27	+	.	coverage=238;context=GAGCGCGCTGCACGGTGCGTCGGTAGAGGCGATGGTCGGCG;IPDRatio=1.74
CP008925 Salmonella_enterica_subsp._enterica_serovar_Cerro_87	kinModCall	modified_base	3094387	3094387	21	+	.	coverage=236;context=CGGTGCGTCGGTAGAGGCGATGGTCGGCGCGATAGCGACCG;IPDRatio=1.36
CP008925 Salmonella_enterica_subsp._enterica_serovar_Cerro_87	kinModCall	modified_base	3094400	3094400	42	+	.	coverage=236;context=GAGGCGATGGTCGGCGCGATAGCGACCGGGACGTTCATAAA;IPDRatio=1.63
CP008925 Salmonella_enterica_subsp._enterica_serovar_Cerro_87	kinModCall	modified_base	3094410	3094410	22	+	.	coverage=233;context=TCGGCGCGATAGCGACCGGGACGTTCATAAAGTGCGCCAGC;IPDRatio=1.39
CP008925 Salmonella_enterica_subsp._enterica_serovar_Cerro_87	kinModCall	modified_base	3094412	3094412	29	+	.	coverage=223;context=GGCGCGATAGCGACCGGGACGTTCATAAAGTGCGCCAGCGC;IPDRatio=1.49
CP008925 Salmonella_enterica_subsp._enterica_serovar_Cerro_87	kinModCall	modified_base	3094414	3094414	21	-	.	coverage=255;context=AAGCGCTGGCGCACTTTATGAACGTCCCGGTCGCTATCGCG;IPDRatio=1.36
CP008925 Salmonella_enterica_subsp._enterica_serovar_Cerro_87	kinModCall	modified_base	3094422	3094422	21	-	.	coverage=242;context=TACCGCCAAAGCGCTGGCGCACTTTATGAACGTCCCGGTCG;IPDRatio=1.31
CP008925 Salmonella_enterica_subsp._enterica_serovar_Cerro_87	kinModCall	modified_base	3094423	3094423	36	-	.	coverage=241;context=ATACCGCCAAAGCGCTGGCGCACTTTATGAACGTCCCGGTC;IPDRatio=1.56
CP008925 Salmonella_enterica_subsp._enterica_serovar_Cerro_87	kinModCall	modified_base	3094428	3094428	27	+	.	coverage=221;context=GGACGTTCATAAAGTGCGCCAGCGCTTTGGCGGTATCCAGC;IPDRatio=1.45
CP008925 Salmonella_enterica_subsp._enterica_serovar_Cerro_87	kinModCall	modified_base	3094433	3094433	24	-	.	coverage=234;context=AAAACGCTGGATACCGCCAAAGCGCTGGCGCACTTTATGAA;IPDRatio=1.41
CP008925 Salmonella_enterica_subsp._enterica_serovar_Cerro_87	kinModCall	modified_base	3094439	3094439	25	+	.	coverage=215;context=AAGTGCGCCAGCGCTTTGGCGGTATCCAGCGTTTTACCGCC;IPDRatio=1.52
CP008925 Salmonella_enterica_subsp._enterica_serovar_Cerro_87	kinModCall	modified_base	3094440	3094440	91	+	.	coverage=191;context=AGTGCGCCAGCGCTTTGGCGGTATCCAGCGTTTTACCGCCG;IPDRatio=2.42
CP008925 Salmonella_enterica_subsp._enterica_serovar_Cerro_87	kinModCall	modified_base	3094451	3094451	23	-	.	coverage=250;context=CTGGGTATCGGCGGCGGTAAAACGCTGGATACCGCCAAAGC;IPDRatio=1.39
CP008925 Salmonella_enterica_subsp._enterica_serovar_Cerro_87	kinModCall	modified_base	3094464	3094464	33	+	.	coverage=238;context=CCAGCGTTTTACCGCCGCCGATACCCAGTACGGCGCCACAC;IPDRatio=1.50
CP008925 Salmonella_enterica_subsp._enterica_serovar_Cerro_87	kinModCall	modified_base	3094469	3094469	26	+	.	coverage=225;context=GTTTTACCGCCGCCGATACCCAGTACGGCGCCACACTGACT;IPDRatio=1.45
CP008925 Salmonella_enterica_subsp._enterica_serovar_Cerro_87	kinModCall	m4C	3094475	3094475	71	-	.	coverage=247;context=GAAAAAAGTCAGTGTGGCGCCGTACTGGGTATCGGCGGCGG;IPDRatio=2.01;frac=0.630;fracLow=0.453;fracUp=0.775;identificationQv=56
CP008925 Salmonella_enterica_subsp._enterica_serovar_Cerro_87	kinModCall	m4C	3094486	3094486	76	-	.	coverage=265;context=GCGCCGTCGCCGAAAAAAGTCAGTGTGGCGCCGTACTGGGT;IPDRatio=1.97;frac=0.606;fracLow=0.472;fracUp=0.745;identificationQv=39
CP008925 Salmonella_enterica_subsp._enterica_serovar_Cerro_87	kinModCall	m6A	3094518	3094518	333	+	.	coverage=245;context=CGACGGCGCGCAGCCTGTCGATCTCATTTTGCGAACATTCG;IPDRatio=8.84;frac=1.000;fracLow=0.945;fracUp=1.000;identificationQv=308
CP008925 Salmonella_enterica_subsp._enterica_serovar_Cerro_87	kinModCall	m6A	3094519	3094519	364	-	.	coverage=257;context=GCGAATGTTCGCAAAATGAGATCGACAGGCTGCGCGCCGTC;IPDRatio=6.29;frac=1.000;fracLow=0.967;fracUp=1.000;identificationQv=313
CP008925 Salmonella_enterica_subsp._enterica_serovar_Cerro_87	kinModCall	modified_base	3094534	3094534	22	+	.	coverage=243;context=GTCGATCTCATTTTGCGAACATTCGCCGCCAAACGGGGCGA;IPDRatio=1.34
CP008925 Salmonella_enterica_subsp._enterica_serovar_Cerro_87	kinModCall	modified_base	3094554	3094554	60	+	.	coverage=240;context=ATTCGCCGCCAAACGGGGCGATTTCTACTGACAAACCGGCA;IPDRatio=1.81
CP008925 Salmonella_enterica_subsp._enterica_serovar_Cerro_87	kinModCall	modified_base	3094560	3094560	33	+	.	coverage=239;context=CGCCAAACGGGGCGATTTCTACTGACAAACCGGCATCCGTC;IPDRatio=1.48
CP008925 Salmonella_enterica_subsp._enterica_serovar_Cerro_87	kinModCall	modified_base	3094565	3094565	27	-	.	coverage=241;context=AGCCTGACGGATGCCGGTTTGTCAGTAGAAATCGCCCCGTT;IPDRatio=1.46
CP008925 Salmonella_enterica_subsp._enterica_serovar_Cerro_87	kinModCall	modified_base	3094568	3094568	49	-	.	coverage=247;context=AAAAGCCTGACGGATGCCGGTTTGTCAGTAGAAATCGCCCC;IPDRatio=1.74
CP008925 Salmonella_enterica_subsp._enterica_serovar_Cerro_87	kinModCall	modified_base	3094585	3094585	22	-	.	coverage=240;context=CCGAAGAGACGCTGCGCAAAAGCCTGACGGATGCCGGTTTG;IPDRatio=1.34
CP008925 Salmonella_enterica_subsp._enterica_serovar_Cerro_87	kinModCall	modified_base	3094610	3094610	55	-	.	coverage=254;context=GGCGATAAATTCGTGCTGGGATTTGCCGAAGAGACGCTGCG;IPDRatio=1.72
CP008925 Salmonella_enterica_subsp._enterica_serovar_Cerro_87	kinModCall	modified_base	3094619	3094619	29	+	.	coverage=234;context=TCTTCGGCAAATCCCAGCACGAATTTATCGCCCACAACCAG;IPDRatio=1.45
CP008925 Salmonella_enterica_subsp._enterica_serovar_Cerro_87	kinModCall	modified_base	3094619	3094619	37	-	.	coverage=252;context=CTGGTTGTGGGCGATAAATTCGTGCTGGGATTTGCCGAAGA;IPDRatio=1.54
CP008925 Salmonella_enterica_subsp._enterica_serovar_Cerro_87	kinModCall	modified_base	3094660	3094660	32	+	.	coverage=234;context=CCAGTTGTTCGCCATTGGTTTTAAATAATCGCCAAGACGCG;IPDRatio=1.52
CP008925 Salmonella_enterica_subsp._enterica_serovar_Cerro_87	kinModCall	modified_base	3094661	3094661	25	-	.	coverage=246;context=GCGCGTCTTGGCGATTATTTAAAACCAATGGCGAACAACTG;IPDRatio=1.38
CP008925 Salmonella_enterica_subsp._enterica_serovar_Cerro_87	kinModCall	modified_base	3094699	3094699	29	+	.	coverage=233;context=CGCGATGACGTTTGCACCCTGAATATACTTACCTGGTGACT;IPDRatio=1.49
CP008925 Salmonella_enterica_subsp._enterica_serovar_Cerro_87	kinModCall	modified_base	3094703	3094703	22	+	.	coverage=241;context=ATGACGTTTGCACCCTGAATATACTTACCTGGTGACTGAAT;IPDRatio=1.38
CP008925 Salmonella_enterica_subsp._enterica_serovar_Cerro_87	kinModCall	modified_base	3094707	3094707	51	+	.	coverage=240;context=CGTTTGCACCCTGAATATACTTACCTGGTGACTGAATAATG;IPDRatio=1.80
CP008925 Salmonella_enterica_subsp._enterica_serovar_Cerro_87	kinModCall	modified_base	3094714	3094714	31	-	.	coverage=257;context=TGGATCGCATTATTCAGTCACCAGGTAAGTATATTCAGGGT;IPDRatio=1.48
CP008925 Salmonella_enterica_subsp._enterica_serovar_Cerro_87	kinModCall	modified_base	3094725	3094725	45	-	.	coverage=257;context=AGAGAAATGTATGGATCGCATTATTCAGTCACCAGGTAAGT;IPDRatio=1.67
CP008925 Salmonella_enterica_subsp._enterica_serovar_Cerro_87	kinModCall	m6A	3094730	3094730	370	+	.	coverage=249;context=CCTGGTGACTGAATAATGCGATCCATACATTTCTCTCCTAC;IPDRatio=5.22;frac=1.000;fracLow=0.997;fracUp=1.000;identificationQv=355
CP008925 Salmonella_enterica_subsp._enterica_serovar_Cerro_87	kinModCall	m6A	3094731	3094731	396	-	.	coverage=260;context=TGTAGGAGAGAAATGTATGGATCGCATTATTCAGTCACCAG;IPDRatio=6.24;frac=0.986;fracLow=0.921;fracUp=1.000;identificationQv=487
CP008925 Salmonella_enterica_subsp._enterica_serovar_Cerro_87	kinModCall	m4C	3094733	3094733	74	+	.	coverage=243;context=GGTGACTGAATAATGCGATCCATACATTTCTCTCCTACAGG;IPDRatio=2.08;frac=0.633;fracLow=0.438;fracUp=0.787;identificationQv=85
CP008925 Salmonella_enterica_subsp._enterica_serovar_Cerro_87	kinModCall	modified_base	3094751	3094751	23	+	.	coverage=247;context=TCCATACATTTCTCTCCTACAGGTTCAGATTACCAAAAGCG;IPDRatio=1.33
CP008925 Salmonella_enterica_subsp._enterica_serovar_Cerro_87	kinModCall	m6A	3094754	3094754	59	-	.	coverage=250;context=AAACGCTTTTGGTAATCTGAACCTGTAGGAGAGAAATGTAT;IPDRatio=1.82;frac=0.248;fracLow=0.159;fracUp=0.345;identificationQv=12
CP008925 Salmonella_enterica_subsp._enterica_serovar_Cerro_87	kinModCall	modified_base	3094757	3094757	24	-	.	coverage=260;context=GAAAAACGCTTTTGGTAATCTGAACCTGTAGGAGAGAAATG;IPDRatio=1.36
CP008925 Salmonella_enterica_subsp._enterica_serovar_Cerro_87	kinModCall	modified_base	3094759	3094759	32	+	.	coverage=240;context=TTTCTCTCCTACAGGTTCAGATTACCAAAAGCGTTTTTCCA;IPDRatio=1.47
CP008925 Salmonella_enterica_subsp._enterica_serovar_Cerro_87	kinModCall	m4C	3094778	3094778	58	+	.	coverage=244;context=GATTACCAAAAGCGTTTTTCCAGTCTTGCTCAAACTTCTCT;IPDRatio=1.82;frac=0.629;fracLow=0.440;fracUp=0.809;identificationQv=30
CP008925 Salmonella_enterica_subsp._enterica_serovar_Cerro_87	kinModCall	modified_base	3094781	3094781	21	-	.	coverage=265;context=AATAGAGAAGTTTGAGCAAGACTGGAAAAACGCTTTTGGTA;IPDRatio=1.35
CP008925 Salmonella_enterica_subsp._enterica_serovar_Cerro_87	kinModCall	modified_base	3094782	3094782	32	+	.	coverage=252;context=ACCAAAAGCGTTTTTCCAGTCTTGCTCAAACTTCTCTATTG;IPDRatio=1.51
CP008925 Salmonella_enterica_subsp._enterica_serovar_Cerro_87	kinModCall	modified_base	3094787	3094787	21	-	.	coverage=254;context=GTCGGCAATAGAGAAGTTTGAGCAAGACTGGAAAAACGCTT;IPDRatio=1.34
CP008925 Salmonella_enterica_subsp._enterica_serovar_Cerro_87	kinModCall	modified_base	3094791	3094791	24	+	.	coverage=236;context=GTTTTTCCAGTCTTGCTCAAACTTCTCTATTGCCGACTCTA;IPDRatio=1.39
CP008925 Salmonella_enterica_subsp._enterica_serovar_Cerro_87	kinModCall	modified_base	3094793	3094793	28	+	.	coverage=244;context=TTTTCCAGTCTTGCTCAAACTTCTCTATTGCCGACTCTACC;IPDRatio=1.44
CP008925 Salmonella_enterica_subsp._enterica_serovar_Cerro_87	kinModCall	modified_base	3094827	3094827	21	-	.	coverage=254;context=TAGATGTAGCGCAACAAATGCTCAATACGCCTGCGGTAGAG;IPDRatio=1.31
CP008925 Salmonella_enterica_subsp._enterica_serovar_Cerro_87	kinModCall	modified_base	3094830	3094830	39	-	.	coverage=255;context=CTTTAGATGTAGCGCAACAAATGCTCAATACGCCTGCGGTA;IPDRatio=1.60
CP008925 Salmonella_enterica_subsp._enterica_serovar_Cerro_87	kinModCall	m6A	3094835	3094835	20	-	.	coverage=260;context=CCTTCCTTTAGATGTAGCGCAACAAATGCTCAATACGCCTG;IPDRatio=1.33;frac=0.163;fracLow=0.018;fracUp=0.220;identificationQv=7
CP008925 Salmonella_enterica_subsp._enterica_serovar_Cerro_87	kinModCall	modified_base	3094841	3094841	25	+	.	coverage=241;context=TATTGAGCATTTGTTGCGCTACATCTAAAGGAAGGGTAATC;IPDRatio=1.37
CP008925 Salmonella_enterica_subsp._enterica_serovar_Cerro_87	kinModCall	modified_base	3094846	3094846	26	-	.	coverage=256;context=CAGGCGATTACCCTTCCTTTAGATGTAGCGCAACAAATGCT;IPDRatio=1.37
CP008925 Salmonella_enterica_subsp._enterica_serovar_Cerro_87	kinModCall	modified_base	3094860	3094860	51	-	.	coverage=257;context=TACTGGCAGGTTGCCAGGCGATTACCCTTCCTTTAGATGTA;IPDRatio=1.69
CP008925 Salmonella_enterica_subsp._enterica_serovar_Cerro_87	kinModCall	modified_base	3094879	3094879	43	-	.	coverage=258;context=CGGCAGGCGCTGGATTGCTTACTGGCAGGTTGCCAGGCGAT;IPDRatio=1.56
CP008925 Salmonella_enterica_subsp._enterica_serovar_Cerro_87	kinModCall	modified_base	3094882	3094882	60	-	.	coverage=255;context=CCGCGGCAGGCGCTGGATTGCTTACTGGCAGGTTGCCAGGC;IPDRatio=1.82
CP008925 Salmonella_enterica_subsp._enterica_serovar_Cerro_87	kinModCall	modified_base	3094883	3094883	41	+	.	coverage=241;context=CCTGGCAACCTGCCAGTAAGCAATCCAGCGCCTGCCGCGGC;IPDRatio=1.59
CP008925 Salmonella_enterica_subsp._enterica_serovar_Cerro_87	kinModCall	modified_base	3094884	3094884	23	-	.	coverage=244;context=CGCCGCGGCAGGCGCTGGATTGCTTACTGGCAGGTTGCCAG;IPDRatio=1.45
CP008925 Salmonella_enterica_subsp._enterica_serovar_Cerro_87	kinModCall	modified_base	3094914	3094914	21	-	.	coverage=250;context=ACAGCATGGTACTGGCGGCCAGCTTTAAAACGCCGCGGCAG;IPDRatio=1.30
CP008925 Salmonella_enterica_subsp._enterica_serovar_Cerro_87	kinModCall	modified_base	3094924	3094924	47	-	.	coverage=256;context=CACGCGCCCGACAGCATGGTACTGGCGGCCAGCTTTAAAAC;IPDRatio=1.60
CP008925 Salmonella_enterica_subsp._enterica_serovar_Cerro_87	kinModCall	modified_base	3094927	3094927	21	+	.	coverage=228;context=TTAAAGCTGGCCGCCAGTACCATGCTGTCGGGCGCGTGATG;IPDRatio=1.37
CP008925 Salmonella_enterica_subsp._enterica_serovar_Cerro_87	kinModCall	modified_base	3094929	3094929	22	-	.	coverage=260;context=AACATCACGCGCCCGACAGCATGGTACTGGCGGCCAGCTTT;IPDRatio=1.39
CP008925 Salmonella_enterica_subsp._enterica_serovar_Cerro_87	kinModCall	m4C	3094930	3094930	106	-	.	coverage=260;context=GAACATCACGCGCCCGACAGCATGGTACTGGCGGCCAGCTT;IPDRatio=2.32;frac=0.725;fracLow=0.576;fracUp=0.883;identificationQv=106
CP008925 Salmonella_enterica_subsp._enterica_serovar_Cerro_87	kinModCall	modified_base	3094936	3094936	29	+	.	coverage=229;context=GCCGCCAGTACCATGCTGTCGGGCGCGTGATGTTCCAGTAG;IPDRatio=1.62
CP008925 Salmonella_enterica_subsp._enterica_serovar_Cerro_87	kinModCall	modified_base	3094943	3094943	27	-	.	coverage=259;context=GCAAACACTACTGGAACATCACGCGCCCGACAGCATGGTAC;IPDRatio=1.40
CP008925 Salmonella_enterica_subsp._enterica_serovar_Cerro_87	kinModCall	modified_base	3094946	3094946	22	+	.	coverage=229;context=CCATGCTGTCGGGCGCGTGATGTTCCAGTAGTGTTTGCAGC;IPDRatio=1.39
CP008925 Salmonella_enterica_subsp._enterica_serovar_Cerro_87	kinModCall	modified_base	3094949	3094949	27	+	.	coverage=226;context=TGCTGTCGGGCGCGTGATGTTCCAGTAGTGTTTGCAGCTCC;IPDRatio=1.45
CP008925 Salmonella_enterica_subsp._enterica_serovar_Cerro_87	kinModCall	modified_base	3094957	3094957	26	-	.	coverage=260;context=ATGGTTCAGGAGCTGCAAACACTACTGGAACATCACGCGCC;IPDRatio=1.39
CP008925 Salmonella_enterica_subsp._enterica_serovar_Cerro_87	kinModCall	modified_base	3094959	3094959	24	-	.	coverage=253;context=GTATGGTTCAGGAGCTGCAAACACTACTGGAACATCACGCG;IPDRatio=1.40
CP008925 Salmonella_enterica_subsp._enterica_serovar_Cerro_87	kinModCall	modified_base	3094960	3094960	38	-	.	coverage=261;context=CGTATGGTTCAGGAGCTGCAAACACTACTGGAACATCACGC;IPDRatio=1.53
CP008925 Salmonella_enterica_subsp._enterica_serovar_Cerro_87	kinModCall	modified_base	3094964	3094964	25	+	.	coverage=240;context=GATGTTCCAGTAGTGTTTGCAGCTCCTGAACCATACGAATG;IPDRatio=1.37
CP008925 Salmonella_enterica_subsp._enterica_serovar_Cerro_87	kinModCall	modified_base	3094967	3094967	21	-	.	coverage=256;context=TGGCATTCGTATGGTTCAGGAGCTGCAAACACTACTGGAAC;IPDRatio=1.36
CP008925 Salmonella_enterica_subsp._enterica_serovar_Cerro_87	kinModCall	modified_base	3094970	3094970	35	+	.	coverage=241;context=CCAGTAGTGTTTGCAGCTCCTGAACCATACGAATGCCATCG;IPDRatio=1.49
CP008925 Salmonella_enterica_subsp._enterica_serovar_Cerro_87	kinModCall	modified_base	3094976	3094976	33	+	.	coverage=236;context=GTGTTTGCAGCTCCTGAACCATACGAATGCCATCGCCGCCC;IPDRatio=1.54
CP008925 Salmonella_enterica_subsp._enterica_serovar_Cerro_87	kinModCall	modified_base	3094983	3094983	32	-	.	coverage=252;context=ATGCGCAGGGCGGCGATGGCATTCGTATGGTTCAGGAGCTG;IPDRatio=1.40
CP008925 Salmonella_enterica_subsp._enterica_serovar_Cerro_87	kinModCall	modified_base	3094993	3094993	24	-	.	coverage=261;context=AACCGCGTTGATGCGCAGGGCGGCGATGGCATTCGTATGGT;IPDRatio=1.41
CP008925 Salmonella_enterica_subsp._enterica_serovar_Cerro_87	kinModCall	modified_base	3095019	3095019	27	+	.	coverage=231;context=CGCATCAACGCGGTTGACGTAGGGAGCGACATATTTTGCGC;IPDRatio=1.47
CP008925 Salmonella_enterica_subsp._enterica_serovar_Cerro_87	kinModCall	modified_base	3095023	3095023	27	+	.	coverage=228;context=TCAACGCGGTTGACGTAGGGAGCGACATATTTTGCGCCCGC;IPDRatio=1.41
CP008925 Salmonella_enterica_subsp._enterica_serovar_Cerro_87	kinModCall	modified_base	3095024	3095024	22	-	.	coverage=246;context=GGCGGGCGCAAAATATGTCGCTCCCTACGTCAACCGCGTTG;IPDRatio=1.34
CP008925 Salmonella_enterica_subsp._enterica_serovar_Cerro_87	kinModCall	modified_base	3095035	3095035	27	-	.	coverage=252;context=CTGGCGGCGCTGGCGGGCGCAAAATATGTCGCTCCCTACGT;IPDRatio=1.43
CP008925 Salmonella_enterica_subsp._enterica_serovar_Cerro_87	kinModCall	modified_base	3095099	3095099	22	+	.	coverage=224;context=CGGCGGTGCCCAGCGTCACGATGCCTTCTTTTTTCAGCAAT;IPDRatio=1.34
CP008925 Salmonella_enterica_subsp._enterica_serovar_Cerro_87	kinModCall	modified_base	3095100	3095100	26	-	.	coverage=252;context=AATTGCTGAAAAAAGAAGGCATCGTGACGCTGGGCACCGCC;IPDRatio=1.40
CP008925 Salmonella_enterica_subsp._enterica_serovar_Cerro_87	kinModCall	modified_base	3095116	3095116	36	+	.	coverage=233;context=ACGATGCCTTCTTTTTTCAGCAATTTAATCGCTGCAAGACC;IPDRatio=1.59
CP008925 Salmonella_enterica_subsp._enterica_serovar_Cerro_87	kinModCall	modified_base	3095120	3095120	42	-	.	coverage=256;context=CGAAGGTCTTGCAGCGATTAAATTGCTGAAAAAAGAAGGCA;IPDRatio=1.56
CP008925 Salmonella_enterica_subsp._enterica_serovar_Cerro_87	kinModCall	modified_base	3095121	3095121	21	-	.	coverage=254;context=CCGAAGGTCTTGCAGCGATTAAATTGCTGAAAAAAGAAGGC;IPDRatio=1.34
CP008925 Salmonella_enterica_subsp._enterica_serovar_Cerro_87	kinModCall	modified_base	3095155	3095155	31	-	.	coverage=247;context=ATCCCCGGCATTGTGGTTAAAATTCCGGTGACCGCCGAAGG;IPDRatio=1.46
CP008925 Salmonella_enterica_subsp._enterica_serovar_Cerro_87	kinModCall	modified_base	3095157	3095157	28	-	.	coverage=255;context=CCATCCCCGGCATTGTGGTTAAAATTCCGGTGACCGCCGAA;IPDRatio=1.44
CP008925 Salmonella_enterica_subsp._enterica_serovar_Cerro_87	kinModCall	modified_base	3095158	3095158	31	+	.	coverage=230;context=TCGGCGGTCACCGGAATTTTAACCACAATGCCGGGGATGGC;IPDRatio=1.42
CP008925 Salmonella_enterica_subsp._enterica_serovar_Cerro_87	kinModCall	m4C	3095169	3095169	53	+	.	coverage=190;context=CGGAATTTTAACCACAATGCCGGGGATGGCGTTATTCAGTC;IPDRatio=1.86;frac=1.000;fracLow=0.783;fracUp=1.000;identificationQv=29
CP008925 Salmonella_enterica_subsp._enterica_serovar_Cerro_87	kinModCall	modified_base	3095180	3095180	40	+	.	coverage=211;context=CCACAATGCCGGGGATGGCGTTATTCAGTCGTTTGGCTTCT;IPDRatio=1.63
CP008925 Salmonella_enterica_subsp._enterica_serovar_Cerro_87	kinModCall	modified_base	3095188	3095188	21	+	.	coverage=198;context=CCGGGGATGGCGTTATTCAGTCGTTTGGCTTCTTCCACCAT;IPDRatio=1.41
CP008925 Salmonella_enterica_subsp._enterica_serovar_Cerro_87	kinModCall	modified_base	3095192	3095192	24	-	.	coverage=237;context=AAAGATGGTGGAAGAAGCCAAACGACTGAATAACGCCATCC;IPDRatio=1.41
CP008925 Salmonella_enterica_subsp._enterica_serovar_Cerro_87	kinModCall	modified_base	3095194	3095194	23	-	.	coverage=229;context=AAAAAGATGGTGGAAGAAGCCAAACGACTGAATAACGCCAT;IPDRatio=1.34
CP008925 Salmonella_enterica_subsp._enterica_serovar_Cerro_87	kinModCall	modified_base	3095197	3095197	45	-	.	coverage=227;context=GCGAAAAAGATGGTGGAAGAAGCCAAACGACTGAATAACGC;IPDRatio=1.77
CP008925 Salmonella_enterica_subsp._enterica_serovar_Cerro_87	kinModCall	modified_base	3095219	3095219	24	-	.	coverage=252;context=TGCGCAGACCATGAGCCGCGACGCGAAAAAGATGGTGGAAG;IPDRatio=1.38
CP008925 Salmonella_enterica_subsp._enterica_serovar_Cerro_87	kinModCall	modified_base	3095239	3095239	32	+	.	coverage=222;context=TCGCGGCTCATGGTCTGCGCAAATAAAGTGCCTTCTTCGCC;IPDRatio=1.50
CP008925 Salmonella_enterica_subsp._enterica_serovar_Cerro_87	kinModCall	modified_base	3095245	3095245	41	-	.	coverage=249;context=GCCATCGGCGAAGAAGGCACTTTATTTGCGCAGACCATGAG;IPDRatio=1.58
CP008925 Salmonella_enterica_subsp._enterica_serovar_Cerro_87	kinModCall	modified_base	3095247	3095247	36	-	.	coverage=252;context=ACGCCATCGGCGAAGAAGGCACTTTATTTGCGCAGACCATG;IPDRatio=1.48
CP008925 Salmonella_enterica_subsp._enterica_serovar_Cerro_87	kinModCall	modified_base	3095267	3095267	31	-	.	coverage=234;context=TGTGCTGCCCAGGCTGCAAAACGCCATCGGCGAAGAAGGCA;IPDRatio=1.43
CP008925 Salmonella_enterica_subsp._enterica_serovar_Cerro_87	kinModCall	modified_base	3095272	3095272	29	+	.	coverage=223;context=TCTTCGCCGATGGCGTTTTGCAGCCTGGGCAGCACATCCCA;IPDRatio=1.46
CP008925 Salmonella_enterica_subsp._enterica_serovar_Cerro_87	kinModCall	modified_base	3095282	3095282	23	+	.	coverage=212;context=TGGCGTTTTGCAGCCTGGGCAGCACATCCCAGATAGATTCT;IPDRatio=1.35
CP008925 Salmonella_enterica_subsp._enterica_serovar_Cerro_87	kinModCall	modified_base	3095297	3095297	45	-	.	coverage=248;context=TGTGGCAGCCAGCAAAGAATCTATCTGGGATGTGCTGCCCA;IPDRatio=1.64
CP008925 Salmonella_enterica_subsp._enterica_serovar_Cerro_87	kinModCall	modified_base	3095299	3095299	28	-	.	coverage=235;context=ATTGTGGCAGCCAGCAAAGAATCTATCTGGGATGTGCTGCC;IPDRatio=1.41
CP008925 Salmonella_enterica_subsp._enterica_serovar_Cerro_87	kinModCall	modified_base	3095300	3095300	24	-	.	coverage=250;context=CATTGTGGCAGCCAGCAAAGAATCTATCTGGGATGTGCTGC;IPDRatio=1.37
CP008925 Salmonella_enterica_subsp._enterica_serovar_Cerro_87	kinModCall	modified_base	3095301	3095301	32	-	.	coverage=239;context=GCATTGTGGCAGCCAGCAAAGAATCTATCTGGGATGTGCTG;IPDRatio=1.51
CP008925 Salmonella_enterica_subsp._enterica_serovar_Cerro_87	kinModCall	modified_base	3095302	3095302	27	+	.	coverage=213;context=AGCACATCCCAGATAGATTCTTTGCTGGCTGCCACAATGCT;IPDRatio=1.42
CP008925 Salmonella_enterica_subsp._enterica_serovar_Cerro_87	kinModCall	modified_base	3095311	3095311	23	+	.	coverage=210;context=CAGATAGATTCTTTGCTGGCTGCCACAATGCTTGGATTGGT;IPDRatio=1.44
CP008925 Salmonella_enterica_subsp._enterica_serovar_Cerro_87	kinModCall	m4C	3095329	3095329	48	-	.	coverage=230;context=CCGATTGCCGGCGTCACCACCAATCCAAGCATTGTGGCAGC;IPDRatio=1.66;frac=0.456;fracLow=0.288;fracUp=0.631;identificationQv=8
CP008925 Salmonella_enterica_subsp._enterica_serovar_Cerro_87	kinModCall	modified_base	3095331	3095331	82	+	.	coverage=206;context=TGCCACAATGCTTGGATTGGTGGTGACGCCGGCAATCGGGA;IPDRatio=2.56
CP008925 Salmonella_enterica_subsp._enterica_serovar_Cerro_87	kinModCall	m4C	3095340	3095340	86	+	.	coverage=191;context=GCTTGGATTGGTGGTGACGCCGGCAATCGGGAAAATGCGCG;IPDRatio=2.23;frac=0.986;fracLow=0.763;fracUp=1.000;identificationQv=54
CP008925 Salmonella_enterica_subsp._enterica_serovar_Cerro_87	kinModCall	modified_base	3095347	3095347	23	-	.	coverage=236;context=CGTCTGGCGCGCATTTTCCCGATTGCCGGCGTCACCACCAA;IPDRatio=1.41
CP008925 Salmonella_enterica_subsp._enterica_serovar_Cerro_87	kinModCall	modified_base	3095354	3095354	24	+	.	coverage=201;context=TGACGCCGGCAATCGGGAAAATGCGCGCCAGACGTTCAACT;IPDRatio=1.40
CP008925 Salmonella_enterica_subsp._enterica_serovar_Cerro_87	kinModCall	modified_base	3095360	3095360	25	-	.	coverage=244;context=GGCGGAAGTTGAACGTCTGGCGCGCATTTTCCCGATTGCCG;IPDRatio=1.40
CP008925 Salmonella_enterica_subsp._enterica_serovar_Cerro_87	kinModCall	modified_base	3095368	3095368	26	-	.	coverage=236;context=GCTAACGTGGCGGAAGTTGAACGTCTGGCGCGCATTTTCCC;IPDRatio=1.41
CP008925 Salmonella_enterica_subsp._enterica_serovar_Cerro_87	kinModCall	modified_base	3095369	3095369	26	-	.	coverage=245;context=CGCTAACGTGGCGGAAGTTGAACGTCTGGCGCGCATTTTCC;IPDRatio=1.42
CP008925 Salmonella_enterica_subsp._enterica_serovar_Cerro_87	kinModCall	modified_base	3095391	3095391	22	-	.	coverage=244;context=CTATGGAACTCTATCTGGATACCGCTAACGTGGCGGAAGTT;IPDRatio=1.33
CP008925 Salmonella_enterica_subsp._enterica_serovar_Cerro_87	kinModCall	modified_base	3095404	3095404	150	+	.	coverage=193;context=TTAGCGGTATCCAGATAGAGTTCCATAGTCTTTCTCTTCGT;IPDRatio=3.21
CP008925 Salmonella_enterica_subsp._enterica_serovar_Cerro_87	kinModCall	m6A	3095405	3095405	240	-	.	coverage=225;context=CACGAAGAGAAAGACTATGGAACTCTATCTGGATACCGCTA;IPDRatio=6.09;frac=0.862;fracLow=0.760;fracUp=0.964;identificationQv=163
CP008925 Salmonella_enterica_subsp._enterica_serovar_Cerro_87	kinModCall	modified_base	3095407	3095407	36	+	.	coverage=187;context=GCGGTATCCAGATAGAGTTCCATAGTCTTTCTCTTCGTGAG;IPDRatio=1.60
CP008925 Salmonella_enterica_subsp._enterica_serovar_Cerro_87	kinModCall	modified_base	3095429	3095429	26	-	.	coverage=228;context=TTTATCCTGTCCATAACGAAAACTCACGAAGAGAAAGACTA;IPDRatio=1.40
CP008925 Salmonella_enterica_subsp._enterica_serovar_Cerro_87	kinModCall	modified_base	3095441	3095441	35	-	.	coverage=214;context=GGGGCACGCTCCTTTATCCTGTCCATAACGAAAACTCACGA;IPDRatio=1.55
CP008925 Salmonella_enterica_subsp._enterica_serovar_Cerro_87	kinModCall	modified_base	3095448	3095448	24	+	.	coverage=200;context=TTTTCGTTATGGACAGGATAAAGGAGCGTGCCCCGGATGCG;IPDRatio=1.43
CP008925 Salmonella_enterica_subsp._enterica_serovar_Cerro_87	kinModCall	modified_base	3095483	3095483	23	-	.	coverage=230;context=ACATTTGTCCAGTTTTTGGCAGATTTGTCACATAGCGCATC;IPDRatio=1.37
CP008925 Salmonella_enterica_subsp._enterica_serovar_Cerro_87	kinModCall	modified_base	3095495	3095495	61	+	.	coverage=181;context=GACAAATCTGCCAAAAACTGGACAAATGTGATGCTCTTGGT;IPDRatio=2.02
CP008925 Salmonella_enterica_subsp._enterica_serovar_Cerro_87	kinModCall	modified_base	3095499	3095499	21	-	.	coverage=217;context=CTTTACCAAGAGCATCACATTTGTCCAGTTTTTGGCAGATT;IPDRatio=1.36
CP008925 Salmonella_enterica_subsp._enterica_serovar_Cerro_87	kinModCall	modified_base	3095504	3095504	50	+	.	coverage=186;context=GCCAAAAACTGGACAAATGTGATGCTCTTGGTAAAGTGTGA;IPDRatio=1.76
CP008925 Salmonella_enterica_subsp._enterica_serovar_Cerro_87	kinModCall	modified_base	3095518	3095518	30	-	.	coverage=219;context=ACTTGTGAAGTAAATCACACTTTACCAAGAGCATCACATTT;IPDRatio=1.50
CP008925 Salmonella_enterica_subsp._enterica_serovar_Cerro_87	kinModCall	m4C	3095523	3095523	63	-	.	coverage=223;context=CACCAACTTGTGAAGTAAATCACACTTTACCAAGAGCATCA;IPDRatio=2.02;frac=0.384;fracLow=0.262;fracUp=0.508;identificationQv=29
CP008925 Salmonella_enterica_subsp._enterica_serovar_Cerro_87	kinModCall	modified_base	3095525	3095525	23	+	.	coverage=190;context=ATGCTCTTGGTAAAGTGTGATTTACTTCACAAGTTGGTGAT;IPDRatio=1.38
CP008925 Salmonella_enterica_subsp._enterica_serovar_Cerro_87	kinModCall	modified_base	3095525	3095525	35	-	.	coverage=203;context=ATCACCAACTTGTGAAGTAAATCACACTTTACCAAGAGCAT;IPDRatio=1.54
CP008925 Salmonella_enterica_subsp._enterica_serovar_Cerro_87	kinModCall	modified_base	3095551	3095551	40	-	.	coverage=214;context=ATACAACAGCACGTTATACGTTAACCATCACCAACTTGTGA;IPDRatio=1.60
CP008925 Salmonella_enterica_subsp._enterica_serovar_Cerro_87	kinModCall	modified_base	3095554	3095554	21	-	.	coverage=218;context=GGCATACAACAGCACGTTATACGTTAACCATCACCAACTTG;IPDRatio=1.36
CP008925 Salmonella_enterica_subsp._enterica_serovar_Cerro_87	kinModCall	modified_base	3095558	3095558	21	+	.	coverage=191;context=TTGGTGATGGTTAACGTATAACGTGCTGTTGTATGCCATGT;IPDRatio=1.40
CP008925 Salmonella_enterica_subsp._enterica_serovar_Cerro_87	kinModCall	modified_base	3095566	3095566	26	-	.	coverage=213;context=ACTCCCCCACATGGCATACAACAGCACGTTATACGTTAACC;IPDRatio=1.42
CP008925 Salmonella_enterica_subsp._enterica_serovar_Cerro_87	kinModCall	modified_base	3095570	3095570	36	+	.	coverage=195;context=AACGTATAACGTGCTGTTGTATGCCATGTGGGGGAGTGAGG;IPDRatio=1.64
CP008925 Salmonella_enterica_subsp._enterica_serovar_Cerro_87	kinModCall	modified_base	3095578	3095578	29	+	.	coverage=191;context=ACGTGCTGTTGTATGCCATGTGGGGGAGTGAGGTTTTTGCA;IPDRatio=1.48
CP008925 Salmonella_enterica_subsp._enterica_serovar_Cerro_87	kinModCall	modified_base	3095589	3095589	23	-	.	coverage=214;context=TGTAATATCAATGCAAAAACCTCACTCCCCCACATGGCATA;IPDRatio=1.43
CP008925 Salmonella_enterica_subsp._enterica_serovar_Cerro_87	kinModCall	m6A	3095598	3095598	94	+	.	coverage=192;context=TGGGGGAGTGAGGTTTTTGCATTGATATTACAATAATCCAG;IPDRatio=2.25;frac=0.537;fracLow=0.408;fracUp=0.673;identificationQv=56
CP008925 Salmonella_enterica_subsp._enterica_serovar_Cerro_87	kinModCall	modified_base	3095600	3095600	25	-	.	coverage=220;context=TACTGGATTATTGTAATATCAATGCAAAAACCTCACTCCCC;IPDRatio=1.37
CP008925 Salmonella_enterica_subsp._enterica_serovar_Cerro_87	kinModCall	modified_base	3095601	3095601	29	+	.	coverage=184;context=GGGAGTGAGGTTTTTGCATTGATATTACAATAATCCAGTAA;IPDRatio=1.54
CP008925 Salmonella_enterica_subsp._enterica_serovar_Cerro_87	kinModCall	m6A	3095605	3095605	41	-	.	coverage=213;context=GCATTTACTGGATTATTGTAATATCAATGCAAAAACCTCAC;IPDRatio=1.61;frac=0.167;fracLow=0.088;fracUp=0.271;identificationQv=4
CP008925 Salmonella_enterica_subsp._enterica_serovar_Cerro_87	kinModCall	modified_base	3095608	3095608	32	+	.	coverage=194;context=AGGTTTTTGCATTGATATTACAATAATCCAGTAAATGCGCG;IPDRatio=1.53
CP008925 Salmonella_enterica_subsp._enterica_serovar_Cerro_87	kinModCall	modified_base	3095610	3095610	25	+	.	coverage=190;context=GTTTTTGCATTGATATTACAATAATCCAGTAAATGCGCGTT;IPDRatio=1.42
CP008925 Salmonella_enterica_subsp._enterica_serovar_Cerro_87	kinModCall	modified_base	3095611	3095611	50	+	.	coverage=185;context=TTTTTGCATTGATATTACAATAATCCAGTAAATGCGCGTTT;IPDRatio=1.81
CP008925 Salmonella_enterica_subsp._enterica_serovar_Cerro_87	kinModCall	modified_base	3095622	3095622	38	-	.	coverage=212;context=TACAGTAGATAAAACGCGCATTTACTGGATTATTGTAATAT;IPDRatio=1.61
CP008925 Salmonella_enterica_subsp._enterica_serovar_Cerro_87	kinModCall	modified_base	3095625	3095625	36	-	.	coverage=208;context=GAATACAGTAGATAAAACGCGCATTTACTGGATTATTGTAA;IPDRatio=1.53
CP008925 Salmonella_enterica_subsp._enterica_serovar_Cerro_87	kinModCall	modified_base	3095627	3095627	21	+	.	coverage=187;context=ACAATAATCCAGTAAATGCGCGTTTTATCTACTGTATTCTC;IPDRatio=1.38
CP008925 Salmonella_enterica_subsp._enterica_serovar_Cerro_87	kinModCall	modified_base	3095631	3095631	56	+	.	coverage=190;context=TAATCCAGTAAATGCGCGTTTTATCTACTGTATTCTCTTTA;IPDRatio=1.93
CP008925 Salmonella_enterica_subsp._enterica_serovar_Cerro_87	kinModCall	modified_base	3095642	3095642	22	-	.	coverage=208;context=CCACACGCCAGTAAAGAGAATACAGTAGATAAAACGCGCAT;IPDRatio=1.38
CP008925 Salmonella_enterica_subsp._enterica_serovar_Cerro_87	kinModCall	modified_base	3095645	3095645	34	-	.	coverage=197;context=AATCCACACGCCAGTAAAGAGAATACAGTAGATAAAACGCG;IPDRatio=1.58
CP008925 Salmonella_enterica_subsp._enterica_serovar_Cerro_87	kinModCall	modified_base	3095646	3095646	22	-	.	coverage=201;context=TAATCCACACGCCAGTAAAGAGAATACAGTAGATAAAACGC;IPDRatio=1.47
CP008925 Salmonella_enterica_subsp._enterica_serovar_Cerro_87	kinModCall	modified_base	3095648	3095648	34	+	.	coverage=190;context=GTTTTATCTACTGTATTCTCTTTACTGGCGTGTGGATTATT;IPDRatio=1.55
CP008925 Salmonella_enterica_subsp._enterica_serovar_Cerro_87	kinModCall	modified_base	3095666	3095666	25	-	.	coverage=207;context=ACAGCCAGCTAACGGAAAAATAATCCACACGCCAGTAAAGA;IPDRatio=1.37
CP008925 Salmonella_enterica_subsp._enterica_serovar_Cerro_87	kinModCall	modified_base	3095668	3095668	26	-	.	coverage=208;context=TCACAGCCAGCTAACGGAAAAATAATCCACACGCCAGTAAA;IPDRatio=1.41
CP008925 Salmonella_enterica_subsp._enterica_serovar_Cerro_87	kinModCall	modified_base	3095669	3095669	23	-	.	coverage=207;context=ATCACAGCCAGCTAACGGAAAAATAATCCACACGCCAGTAA;IPDRatio=1.37
CP008925 Salmonella_enterica_subsp._enterica_serovar_Cerro_87	kinModCall	modified_base	3095671	3095671	23	-	.	coverage=204;context=GTATCACAGCCAGCTAACGGAAAAATAATCCACACGCCAGT;IPDRatio=1.38
CP008925 Salmonella_enterica_subsp._enterica_serovar_Cerro_87	kinModCall	modified_base	3095676	3095676	25	-	.	coverage=215;context=CGACAGTATCACAGCCAGCTAACGGAAAAATAATCCACACG;IPDRatio=1.38
CP008925 Salmonella_enterica_subsp._enterica_serovar_Cerro_87	kinModCall	modified_base	3095680	3095680	26	-	.	coverage=210;context=TCGCCGACAGTATCACAGCCAGCTAACGGAAAAATAATCCA;IPDRatio=1.46
CP008925 Salmonella_enterica_subsp._enterica_serovar_Cerro_87	kinModCall	modified_base	3095684	3095684	35	+	.	coverage=187;context=TTATTTTTCCGTTAGCTGGCTGTGATACTGTCGGCGATACT;IPDRatio=1.53
CP008925 Salmonella_enterica_subsp._enterica_serovar_Cerro_87	kinModCall	modified_base	3095684	3095684	24	-	.	coverage=212;context=AGTATCGCCGACAGTATCACAGCCAGCTAACGGAAAAATAA;IPDRatio=1.33
CP008925 Salmonella_enterica_subsp._enterica_serovar_Cerro_87	kinModCall	modified_base	3095687	3095687	23	-	.	coverage=212;context=CGGAGTATCGCCGACAGTATCACAGCCAGCTAACGGAAAAA;IPDRatio=1.33
CP008925 Salmonella_enterica_subsp._enterica_serovar_Cerro_87	kinModCall	modified_base	3095728	3095728	21	-	.	coverage=213;context=TTTCTGCCGCCTGTTTCGCAAAAATACGGAACGCTCGCCGT;IPDRatio=1.38
CP008925 Salmonella_enterica_subsp._enterica_serovar_Cerro_87	kinModCall	modified_base	3095744	3095744	39	+	.	coverage=193;context=ATTTTTGCGAAACAGGCGGCAGAAATAGTTACTGTCGACAA;IPDRatio=1.53
CP008925 Salmonella_enterica_subsp._enterica_serovar_Cerro_87	kinModCall	modified_base	3095755	3095755	45	-	.	coverage=208;context=CCGCTGCGGCTTTGTCGACAGTAACTATTTCTGCCGCCTGT;IPDRatio=1.71
CP008925 Salmonella_enterica_subsp._enterica_serovar_Cerro_87	kinModCall	modified_base	3095799	3095799	22	-	.	coverage=221;context=ACGTTGCTGAAGGGTTATGACCTGAAAGTGAAAGAGGTGGC;IPDRatio=1.40
CP008925 Salmonella_enterica_subsp._enterica_serovar_Cerro_87	kinModCall	modified_base	3095801	3095801	32	+	.	coverage=210;context=CACCTCTTTCACTTTCAGGTCATAACCCTTCAGCAACGTTT;IPDRatio=1.50
CP008925 Salmonella_enterica_subsp._enterica_serovar_Cerro_87	kinModCall	modified_base	3095819	3095819	26	-	.	coverage=215;context=CGCGACTGGAACACGCCAAAACGTTGCTGAAGGGTTATGAC;IPDRatio=1.46
CP008925 Salmonella_enterica_subsp._enterica_serovar_Cerro_87	kinModCall	modified_base	3095827	3095827	22	+	.	coverage=199;context=CCTTCAGCAACGTTTTGGCGTGTTCCAGTCGCGTATGGTTC;IPDRatio=1.37
CP008925 Salmonella_enterica_subsp._enterica_serovar_Cerro_87	kinModCall	modified_base	3095829	3095829	25	-	.	coverage=216;context=CTGAACCATACGCGACTGGAACACGCCAAAACGTTGCTGAA;IPDRatio=1.41
CP008925 Salmonella_enterica_subsp._enterica_serovar_Cerro_87	kinModCall	modified_base	3095845	3095845	21	-	.	coverage=217;context=CGGCTTTAACGAATACCTGAACCATACGCGACTGGAACACG;IPDRatio=1.37
CP008925 Salmonella_enterica_subsp._enterica_serovar_Cerro_87	kinModCall	m6A	3095854	3095854	44	-	.	coverage=229;context=GGGGGCCATCGGCTTTAACGAATACCTGAACCATACGCGAC;IPDRatio=1.66;frac=0.272;fracLow=0.193;fracUp=0.390;identificationQv=9
CP008925 Salmonella_enterica_subsp._enterica_serovar_Cerro_87	kinModCall	modified_base	3095902	3095902	23	-	.	coverage=210;context=AGCGTTTTATATCTCGCCAAATTACCTCTCGCACCTGTTCC;IPDRatio=1.38
CP008925 Salmonella_enterica_subsp._enterica_serovar_Cerro_87	kinModCall	modified_base	3095914	3095914	44	-	.	coverage=243;context=ATCGGTAGCACAAGCGTTTTATATCTCGCCAAATTACCTCT;IPDRatio=1.65
CP008925 Salmonella_enterica_subsp._enterica_serovar_Cerro_87	kinModCall	modified_base	3095923	3095923	22	-	.	coverage=242;context=GACGCGCGAATCGGTAGCACAAGCGTTTTATATCTCGCCAA;IPDRatio=1.34
CP008925 Salmonella_enterica_subsp._enterica_serovar_Cerro_87	kinModCall	modified_base	3095934	3095934	48	-	.	coverage=232;context=GCCGCGCCGTTGACGCGCGAATCGGTAGCACAAGCGTTTTA;IPDRatio=1.65
CP008925 Salmonella_enterica_subsp._enterica_serovar_Cerro_87	kinModCall	modified_base	3095942	3095942	28	-	.	coverage=240;context=AACGCTACGCCGCGCCGTTGACGCGCGAATCGGTAGCACAA;IPDRatio=1.45
CP008925 Salmonella_enterica_subsp._enterica_serovar_Cerro_87	kinModCall	m4C	3095966	3095966	40	+	.	coverage=223;context=CGGCGCGGCGTAGCGTTCATCAATATACTCCCGAATGGCTT;IPDRatio=1.64;frac=0.473;fracLow=0.332;fracUp=0.622;identificationQv=10
CP008925 Salmonella_enterica_subsp._enterica_serovar_Cerro_87	kinModCall	modified_base	3095969	3095969	21	+	.	coverage=220;context=CGCGGCGTAGCGTTCATCAATATACTCCCGAATGGCTTCAA;IPDRatio=1.38
CP008925 Salmonella_enterica_subsp._enterica_serovar_Cerro_87	kinModCall	modified_base	3095986	3095986	23	-	.	coverage=239;context=CCGCAGCCGCGCGCTTTTTGAAGCCATTCGGGAGTATATTG;IPDRatio=1.36
CP008925 Salmonella_enterica_subsp._enterica_serovar_Cerro_87	kinModCall	modified_base	3096002	3096002	21	-	.	coverage=243;context=AAATCCAGACCGCCTCCCGCAGCCGCGCGCTTTTTGAAGCC;IPDRatio=1.34
CP008925 Salmonella_enterica_subsp._enterica_serovar_Cerro_87	kinModCall	modified_base	3096008	3096008	37	+	.	coverage=225;context=AAAAAGCGCGCGGCTGCGGGAGGCGGTCTGGATTTGGCTGC;IPDRatio=1.57
CP008925 Salmonella_enterica_subsp._enterica_serovar_Cerro_87	kinModCall	modified_base	3096011	3096011	25	-	.	coverage=233;context=TCGGCAGCCAAATCCAGACCGCCTCCCGCAGCCGCGCGCTT;IPDRatio=1.43
CP008925 Salmonella_enterica_subsp._enterica_serovar_Cerro_87	kinModCall	modified_base	3096026	3096026	21	-	.	coverage=241;context=ATTGCCGCGATCTGCTCGGCAGCCAAATCCAGACCGCCTCC;IPDRatio=1.34
CP008925 Salmonella_enterica_subsp._enterica_serovar_Cerro_87	kinModCall	modified_base	3096032	3096032	21	-	.	coverage=236;context=TAAGCCATTGCCGCGATCTGCTCGGCAGCCAAATCCAGACC;IPDRatio=1.32
CP008925 Salmonella_enterica_subsp._enterica_serovar_Cerro_87	kinModCall	m6A	3096036	3096036	356	+	.	coverage=227;context=TGGATTTGGCTGCCGAGCAGATCGCGGCAATGGCTTAGTAG;IPDRatio=8.31;frac=1.000;fracLow=0.985;fracUp=1.000;identificationQv=350
CP008925 Salmonella_enterica_subsp._enterica_serovar_Cerro_87	kinModCall	m6A	3096037	3096037	366	-	.	coverage=245;context=CCTACTAAGCCATTGCCGCGATCTGCTCGGCAGCCAAATCC;IPDRatio=8.54;frac=0.995;fracLow=0.963;fracUp=1.000;identificationQv=392
CP008925 Salmonella_enterica_subsp._enterica_serovar_Cerro_87	kinModCall	modified_base	3096046	3096046	30	+	.	coverage=225;context=TGCCGAGCAGATCGCGGCAATGGCTTAGTAGGCTGGCGACA;IPDRatio=1.47
CP008925 Salmonella_enterica_subsp._enterica_serovar_Cerro_87	kinModCall	modified_base	3096049	3096049	33	+	.	coverage=226;context=CGAGCAGATCGCGGCAATGGCTTAGTAGGCTGGCGACAATC;IPDRatio=1.51
CP008925 Salmonella_enterica_subsp._enterica_serovar_Cerro_87	kinModCall	modified_base	3096055	3096055	28	+	.	coverage=232;context=GATCGCGGCAATGGCTTAGTAGGCTGGCGACAATCAATCTG;IPDRatio=1.47
CP008925 Salmonella_enterica_subsp._enterica_serovar_Cerro_87	kinModCall	modified_base	3096059	3096059	22	-	.	coverage=239;context=CGGCCAGATTGATTGTCGCCAGCCTACTAAGCCATTGCCGC;IPDRatio=1.46
CP008925 Salmonella_enterica_subsp._enterica_serovar_Cerro_87	kinModCall	modified_base	3096066	3096066	28	+	.	coverage=231;context=TGGCTTAGTAGGCTGGCGACAATCAATCTGGCCGTTTGCTG;IPDRatio=1.41
CP008925 Salmonella_enterica_subsp._enterica_serovar_Cerro_87	kinModCall	modified_base	3096067	3096067	29	+	.	coverage=217;context=GGCTTAGTAGGCTGGCGACAATCAATCTGGCCGTTTGCTGC;IPDRatio=1.45
CP008925 Salmonella_enterica_subsp._enterica_serovar_Cerro_87	kinModCall	modified_base	3096069	3096069	35	+	.	coverage=233;context=CTTAGTAGGCTGGCGACAATCAATCTGGCCGTTTGCTGCTC;IPDRatio=1.54
CP008925 Salmonella_enterica_subsp._enterica_serovar_Cerro_87	kinModCall	modified_base	3096106	3096106	22	+	.	coverage=230;context=GCTCTTGCGGCTGCATCTGCATCTCATTAAGCGTTTGTAAC;IPDRatio=1.36
CP008925 Salmonella_enterica_subsp._enterica_serovar_Cerro_87	kinModCall	modified_base	3096115	3096115	26	-	.	coverage=240;context=CTCGTTCCTGTTACAAACGCTTAATGAGATGCAGATGCAGC;IPDRatio=1.39
CP008925 Salmonella_enterica_subsp._enterica_serovar_Cerro_87	kinModCall	modified_base	3096160	3096160	31	+	.	coverage=240;context=TACGCGGGCCGCGGCGCGCAACGTGCTGTTTCGTGAGGTTT;IPDRatio=1.53
CP008925 Salmonella_enterica_subsp._enterica_serovar_Cerro_87	kinModCall	modified_base	3096178	3096178	34	-	.	coverage=232;context=GGACGGTCAGCAGCATCAAAACCTCACGAAACAGCACGTTG;IPDRatio=1.53
CP008925 Salmonella_enterica_subsp._enterica_serovar_Cerro_87	kinModCall	modified_base	3096194	3096194	47	+	.	coverage=238;context=GAGGTTTTGATGCTGCTGACCGTCCCAGTGGACCACGCTGA;IPDRatio=1.71
CP008925 Salmonella_enterica_subsp._enterica_serovar_Cerro_87	kinModCall	modified_base	3096218	3096218	37	+	.	coverage=226;context=CCAGTGGACCACGCTGAAACCTAACTGCTGTTTGCCAAACA;IPDRatio=1.56
CP008925 Salmonella_enterica_subsp._enterica_serovar_Cerro_87	kinModCall	modified_base	3096246	3096246	39	+	.	coverage=234;context=TGTTTGCCAAACAGAATGCTCAGGGTGGTGACGGGCGTTTG;IPDRatio=1.60
CP008925 Salmonella_enterica_subsp._enterica_serovar_Cerro_87	kinModCall	modified_base	3096251	3096251	23	-	.	coverage=231;context=AATGGCAAACGCCCGTCACCACCCTGAGCATTCTGTTTGGC;IPDRatio=1.38
CP008925 Salmonella_enterica_subsp._enterica_serovar_Cerro_87	kinModCall	modified_base	3096298	3096298	24	+	.	coverage=220;context=TGTTCCAGCCGCCAGCCGGAACGTAGAGAACATCGCAAGGA;IPDRatio=1.44
CP008925 Salmonella_enterica_subsp._enterica_serovar_Cerro_87	kinModCall	modified_base	3096307	3096307	25	-	.	coverage=237;context=CCCGCTCATTCCTTGCGATGTTCTCTACGTTCCGGCTGGCG;IPDRatio=1.42
CP008925 Salmonella_enterica_subsp._enterica_serovar_Cerro_87	kinModCall	modified_base	3096320	3096320	29	-	.	coverage=240;context=TGAGCATTACCGCCCCGCTCATTCCTTGCGATGTTCTCTAC;IPDRatio=1.41
CP008925 Salmonella_enterica_subsp._enterica_serovar_Cerro_87	kinModCall	modified_base	3096323	3096323	22	-	.	coverage=236;context=ACATGAGCATTACCGCCCCGCTCATTCCTTGCGATGTTCTC;IPDRatio=1.32
CP008925 Salmonella_enterica_subsp._enterica_serovar_Cerro_87	kinModCall	modified_base	3096332	3096332	27	-	.	coverage=249;context=AGCTTACTGACATGAGCATTACCGCCCCGCTCATTCCTTGC;IPDRatio=1.40
CP008925 Salmonella_enterica_subsp._enterica_serovar_Cerro_87	kinModCall	modified_base	3096339	3096339	48	+	.	coverage=233;context=ATGAGCGGGGCGGTAATGCTCATGTCAGTAAGCTCGCCCTC;IPDRatio=1.75
CP008925 Salmonella_enterica_subsp._enterica_serovar_Cerro_87	kinModCall	modified_base	3096347	3096347	30	-	.	coverage=249;context=TTGTGCTGGAGGGCGAGCTTACTGACATGAGCATTACCGCC;IPDRatio=1.43
CP008925 Salmonella_enterica_subsp._enterica_serovar_Cerro_87	kinModCall	modified_base	3096358	3096358	26	-	.	coverage=247;context=GCGGCTGGAGATTGTGCTGGAGGGCGAGCTTACTGACATGA;IPDRatio=1.45
CP008925 Salmonella_enterica_subsp._enterica_serovar_Cerro_87	kinModCall	modified_base	3096388	3096388	22	+	.	coverage=241;context=TCTCCAGCCGCGGAAAATCCACCTGGTACGCCAGTTCCGGC;IPDRatio=1.36
CP008925 Salmonella_enterica_subsp._enterica_serovar_Cerro_87	kinModCall	modified_base	3096394	3096394	23	-	.	coverage=245;context=CCCAGCGCCGGAACTGGCGTACCAGGTGGATTTTCCGCGGC;IPDRatio=1.37
CP008925 Salmonella_enterica_subsp._enterica_serovar_Cerro_87	kinModCall	modified_base	3096395	3096395	39	-	.	coverage=236;context=GCCCAGCGCCGGAACTGGCGTACCAGGTGGATTTTCCGCGG;IPDRatio=1.69
CP008925 Salmonella_enterica_subsp._enterica_serovar_Cerro_87	kinModCall	modified_base	3096396	3096396	38	-	.	coverage=222;context=GGCCCAGCGCCGGAACTGGCGTACCAGGTGGATTTTCCGCG;IPDRatio=1.61
CP008925 Salmonella_enterica_subsp._enterica_serovar_Cerro_87	kinModCall	modified_base	3096399	3096399	36	-	.	coverage=244;context=AGCGGCCCAGCGCCGGAACTGGCGTACCAGGTGGATTTTCC;IPDRatio=1.83
CP008925 Salmonella_enterica_subsp._enterica_serovar_Cerro_87	kinModCall	modified_base	3096402	3096402	205	+	.	coverage=236;context=AAATCCACCTGGTACGCCAGTTCCGGCGCTGGGCCGCTGGC;IPDRatio=4.31
CP008925 Salmonella_enterica_subsp._enterica_serovar_Cerro_87	kinModCall	modified_base	3096402	3096402	52	-	.	coverage=235;context=GCCAGCGGCCCAGCGCCGGAACTGGCGTACCAGGTGGATTT;IPDRatio=1.92
CP008925 Salmonella_enterica_subsp._enterica_serovar_Cerro_87	kinModCall	m6A	3096403	3096403	310	-	.	coverage=242;context=CGCCAGCGGCCCAGCGCCGGAACTGGCGTACCAGGTGGATT;IPDRatio=10.54;frac=0.983;fracLow=0.901;fracUp=1.000;identificationQv=252
CP008925 Salmonella_enterica_subsp._enterica_serovar_Cerro_87	kinModCall	modified_base	3096404	3096404	55	-	.	coverage=210;context=GCGCCAGCGGCCCAGCGCCGGAACTGGCGTACCAGGTGGAT;IPDRatio=2.17
CP008925 Salmonella_enterica_subsp._enterica_serovar_Cerro_87	kinModCall	modified_base	3096416	3096416	25	-	.	coverage=243;context=TTTATTTTGCCAGCGCCAGCGGCCCAGCGCCGGAACTGGCG;IPDRatio=1.55
CP008925 Salmonella_enterica_subsp._enterica_serovar_Cerro_87	kinModCall	modified_base	3096431	3096431	27	+	.	coverage=245;context=TGGGCCGCTGGCGCTGGCAAAATAAATCTGGCGCAGCGGCA;IPDRatio=1.41
CP008925 Salmonella_enterica_subsp._enterica_serovar_Cerro_87	kinModCall	modified_base	3096473	3096473	28	+	.	coverage=241;context=CGGGCCGTTGATGAGACGGGAGAGAAGGTGGCTGACGTCGT;IPDRatio=1.49
CP008925 Salmonella_enterica_subsp._enterica_serovar_Cerro_87	kinModCall	modified_base	3096476	3096476	37	-	.	coverage=246;context=ATCACGACGTCAGCCACCTTCTCTCCCGTCTCATCAACGGC;IPDRatio=1.56
CP008925 Salmonella_enterica_subsp._enterica_serovar_Cerro_87	kinModCall	m4C	3096491	3096491	69	+	.	coverage=234;context=GGAGAGAAGGTGGCTGACGTCGTGATACATGATAATCCCCT;IPDRatio=1.96;frac=0.803;fracLow=0.601;fracUp=0.985;identificationQv=6
CP008925 Salmonella_enterica_subsp._enterica_serovar_Cerro_87	kinModCall	modified_base	3096494	3096494	58	+	.	coverage=210;context=GAGAAGGTGGCTGACGTCGTGATACATGATAATCCCCTGCC;IPDRatio=1.87
CP008925 Salmonella_enterica_subsp._enterica_serovar_Cerro_87	kinModCall	modified_base	3096498	3096498	23	-	.	coverage=229;context=GATCGGCAGGGGATTATCATGTATCACGACGTCAGCCACCT;IPDRatio=1.41
CP008925 Salmonella_enterica_subsp._enterica_serovar_Cerro_87	kinModCall	modified_base	3096499	3096499	21	+	.	coverage=224;context=GGTGGCTGACGTCGTGATACATGATAATCCCCTGCCGATCG;IPDRatio=1.38
CP008925 Salmonella_enterica_subsp._enterica_serovar_Cerro_87	kinModCall	modified_base	3096503	3096503	22	+	.	coverage=231;context=GCTGACGTCGTGATACATGATAATCCCCTGCCGATCGCAAA;IPDRatio=1.36
CP008925 Salmonella_enterica_subsp._enterica_serovar_Cerro_87	kinModCall	modified_base	3096505	3096505	69	-	.	coverage=222;context=TGTTTGCGATCGGCAGGGGATTATCATGTATCACGACGTCA;IPDRatio=1.98
CP008925 Salmonella_enterica_subsp._enterica_serovar_Cerro_87	kinModCall	m6A	3096516	3096516	328	+	.	coverage=222;context=TACATGATAATCCCCTGCCGATCGCAAACAGAGGAAACAGT;IPDRatio=7.25;frac=1.000;fracLow=0.924;fracUp=1.000;identificationQv=350
CP008925 Salmonella_enterica_subsp._enterica_serovar_Cerro_87	kinModCall	m6A	3096517	3096517	310	-	.	coverage=217;context=TACTGTTTCCTCTGTTTGCGATCGGCAGGGGATTATCATGT;IPDRatio=6.50;frac=1.000;fracLow=0.978;fracUp=1.000;identificationQv=312
CP008925 Salmonella_enterica_subsp._enterica_serovar_Cerro_87	kinModCall	m6A	3096527	3096527	272	+	.	coverage=220;context=CCCCTGCCGATCGCAAACAGAGGAAACAGTAACGTCGAAAA;IPDRatio=6.12;frac=0.953;fracLow=0.861;fracUp=1.000;identificationQv=263
CP008925 Salmonella_enterica_subsp._enterica_serovar_Cerro_87	kinModCall	modified_base	3096533	3096533	38	+	.	coverage=224;context=CCGATCGCAAACAGAGGAAACAGTAACGTCGAAAACCGATG;IPDRatio=1.83
CP008925 Salmonella_enterica_subsp._enterica_serovar_Cerro_87	kinModCall	modified_base	3096569	3096569	34	-	.	coverage=231;context=GCAAAGCGCCGCTATCCGGCAATAATCGCTTGAGGACATCG;IPDRatio=1.50
CP008925 Salmonella_enterica_subsp._enterica_serovar_Cerro_87	kinModCall	modified_base	3096570	3096570	27	-	.	coverage=227;context=CGCAAAGCGCCGCTATCCGGCAATAATCGCTTGAGGACATC;IPDRatio=1.44
CP008925 Salmonella_enterica_subsp._enterica_serovar_Cerro_87	kinModCall	modified_base	3096578	3096578	38	-	.	coverage=227;context=GGATAAGGCGCAAAGCGCCGCTATCCGGCAATAATCGCTTG;IPDRatio=1.60
CP008925 Salmonella_enterica_subsp._enterica_serovar_Cerro_87	kinModCall	modified_base	3096592	3096592	27	+	.	coverage=221;context=CGGATAGCGGCGCTTTGCGCCTTATCCGGACTACGGGAGAG;IPDRatio=1.42
CP008925 Salmonella_enterica_subsp._enterica_serovar_Cerro_87	kinModCall	modified_base	3096601	3096601	37	+	.	coverage=222;context=GCGCTTTGCGCCTTATCCGGACTACGGGAGAGAAGAACGCC;IPDRatio=1.58
CP008925 Salmonella_enterica_subsp._enterica_serovar_Cerro_87	kinModCall	modified_base	3096605	3096605	23	+	.	coverage=222;context=TTTGCGCCTTATCCGGACTACGGGAGAGAAGAACGCCAGGC;IPDRatio=1.36
CP008925 Salmonella_enterica_subsp._enterica_serovar_Cerro_87	kinModCall	modified_base	3096612	3096612	38	-	.	coverage=231;context=TTATCGGGCCTGGCGTTCTTCTCTCCCGTAGTCCGGATAAG;IPDRatio=1.61
CP008925 Salmonella_enterica_subsp._enterica_serovar_Cerro_87	kinModCall	modified_base	3096632	3096632	21	+	.	coverage=217;context=GAAGAACGCCAGGCCCGATAAGCGTTAGCGTTATCGGGCAA;IPDRatio=1.37
CP008925 Salmonella_enterica_subsp._enterica_serovar_Cerro_87	kinModCall	m6A	3096643	3096643	26	-	.	coverage=233;context=TAGCCTGTATGTTGCCCGATAACGCTAACGCTTATCGGGCC;IPDRatio=1.39;frac=0.073;fracLow=0.015;fracUp=0.145;identificationQv=8
CP008925 Salmonella_enterica_subsp._enterica_serovar_Cerro_87	kinModCall	modified_base	3096653	3096653	35	+	.	coverage=207;context=GCGTTAGCGTTATCGGGCAACATACAGGCTATTGATTACCG;IPDRatio=1.60
CP008925 Salmonella_enterica_subsp._enterica_serovar_Cerro_87	kinModCall	modified_base	3096653	3096653	30	-	.	coverage=214;context=CGGTAATCAATAGCCTGTATGTTGCCCGATAACGCTAACGC;IPDRatio=1.51
CP008925 Salmonella_enterica_subsp._enterica_serovar_Cerro_87	kinModCall	modified_base	3096668	3096668	26	-	.	coverage=218;context=GTATGGCGATCAGGTCGGTAATCAATAGCCTGTATGTTGCC;IPDRatio=1.42
CP008925 Salmonella_enterica_subsp._enterica_serovar_Cerro_87	kinModCall	m6A	3096679	3096679	308	+	.	coverage=216;context=GGCTATTGATTACCGACCTGATCGCCATACGGCAACGTATC;IPDRatio=6.96;frac=0.987;fracLow=0.919;fracUp=1.000;identificationQv=348
CP008925 Salmonella_enterica_subsp._enterica_serovar_Cerro_87	kinModCall	m6A	3096680	3096680	298	-	.	coverage=229;context=TGATACGTTGCCGTATGGCGATCAGGTCGGTAATCAATAGC;IPDRatio=7.75;frac=1.000;fracLow=0.924;fracUp=1.000;identificationQv=319
CP008925 Salmonella_enterica_subsp._enterica_serovar_Cerro_87	kinModCall	modified_base	3096696	3096696	35	+	.	coverage=202;context=CTGATCGCCATACGGCAACGTATCATAATCAATTAGTGCAT;IPDRatio=1.60
CP008925 Salmonella_enterica_subsp._enterica_serovar_Cerro_87	kinModCall	modified_base	3096698	3096698	26	-	.	coverage=220;context=AAATGCACTAATTGATTATGATACGTTGCCGTATGGCGATC;IPDRatio=1.40
CP008925 Salmonella_enterica_subsp._enterica_serovar_Cerro_87	kinModCall	modified_base	3096702	3096702	29	-	.	coverage=211;context=AGAAAAATGCACTAATTGATTATGATACGTTGCCGTATGGC;IPDRatio=1.49
CP008925 Salmonella_enterica_subsp._enterica_serovar_Cerro_87	kinModCall	modified_base	3096721	3096721	38	+	.	coverage=200;context=TAATCAATTAGTGCATTTTTCTTATATGGGTTGCCAATCCA;IPDRatio=1.68
CP008925 Salmonella_enterica_subsp._enterica_serovar_Cerro_87	kinModCall	modified_base	3096726	3096726	23	+	.	coverage=211;context=AATTAGTGCATTTTTCTTATATGGGTTGCCAATCCAGCGCG;IPDRatio=1.36
CP008925 Salmonella_enterica_subsp._enterica_serovar_Cerro_87	kinModCall	modified_base	3096729	3096729	29	-	.	coverage=219;context=CCACGCGCTGGATTGGCAACCCATATAAGAAAAATGCACTA;IPDRatio=1.49
CP008925 Salmonella_enterica_subsp._enterica_serovar_Cerro_87	kinModCall	modified_base	3096731	3096731	46	-	.	coverage=209;context=GACCACGCGCTGGATTGGCAACCCATATAAGAAAAATGCAC;IPDRatio=1.69
CP008925 Salmonella_enterica_subsp._enterica_serovar_Cerro_87	kinModCall	m4C	3096735	3096735	66	+	.	coverage=207;context=ATTTTTCTTATATGGGTTGCCAATCCAGCGCGTGGTCTCTT;IPDRatio=2.00;frac=0.523;fracLow=0.370;fracUp=0.694;identificationQv=40
CP008925 Salmonella_enterica_subsp._enterica_serovar_Cerro_87	kinModCall	modified_base	3096738	3096738	25	-	.	coverage=218;context=TCAAAGAGACCACGCGCTGGATTGGCAACCCATATAAGAAA;IPDRatio=1.36
CP008925 Salmonella_enterica_subsp._enterica_serovar_Cerro_87	kinModCall	modified_base	3096747	3096747	85	+	.	coverage=210;context=TGGGTTGCCAATCCAGCGCGTGGTCTCTTTGAACTGCGGGT;IPDRatio=2.42
CP008925 Salmonella_enterica_subsp._enterica_serovar_Cerro_87	kinModCall	modified_base	3096750	3096750	28	-	.	coverage=220;context=CCAACCCGCAGTTCAAAGAGACCACGCGCTGGATTGGCAAC;IPDRatio=1.48
CP008925 Salmonella_enterica_subsp._enterica_serovar_Cerro_87	kinModCall	modified_base	3096763	3096763	45	+	.	coverage=210;context=CGCGTGGTCTCTTTGAACTGCGGGTTGGTGATGGAACGCGT;IPDRatio=1.67
CP008925 Salmonella_enterica_subsp._enterica_serovar_Cerro_87	kinModCall	m4C	3096795	3096795	72	+	.	coverage=216;context=GGAACGCGTCGGGTCGTAACCATCATAGGTCAGGCCCGCTA;IPDRatio=2.02;frac=0.768;fracLow=0.502;fracUp=0.917;identificationQv=30
CP008925 Salmonella_enterica_subsp._enterica_serovar_Cerro_87	kinModCall	modified_base	3096806	3096806	24	-	.	coverage=214;context=CTGGTCGGACTTAGCGGGCCTGACCTATGATGGTTACGACC;IPDRatio=1.41
CP008925 Salmonella_enterica_subsp._enterica_serovar_Cerro_87	kinModCall	modified_base	3096830	3096830	25	-	.	coverage=220;context=CAGCAGTTCCGAGCTTATCCATACCTGGTCGGACTTAGCGG;IPDRatio=1.37
CP008925 Salmonella_enterica_subsp._enterica_serovar_Cerro_87	kinModCall	modified_base	3096834	3096834	28	-	.	coverage=211;context=AGTACAGCAGTTCCGAGCTTATCCATACCTGGTCGGACTTA;IPDRatio=1.45
CP008925 Salmonella_enterica_subsp._enterica_serovar_Cerro_87	kinModCall	modified_base	3096835	3096835	26	-	.	coverage=212;context=AAGTACAGCAGTTCCGAGCTTATCCATACCTGGTCGGACTT;IPDRatio=1.48
CP008925 Salmonella_enterica_subsp._enterica_serovar_Cerro_87	kinModCall	m6A	3096843	3096843	46	+	.	coverage=220;context=CCAGGTATGGATAAGCTCGGAACTGCTGTACTTACGATCGA;IPDRatio=1.71;frac=0.358;fracLow=0.232;fracUp=0.462;identificationQv=31
CP008925 Salmonella_enterica_subsp._enterica_serovar_Cerro_87	kinModCall	modified_base	3096844	3096844	30	-	.	coverage=216;context=GTCGATCGTAAGTACAGCAGTTCCGAGCTTATCCATACCTG;IPDRatio=1.66
CP008925 Salmonella_enterica_subsp._enterica_serovar_Cerro_87	kinModCall	m6A	3096855	3096855	43	-	.	coverage=218;context=TCTCACAGGATGTCGATCGTAAGTACAGCAGTTCCGAGCTT;IPDRatio=1.72;frac=0.582;fracLow=0.467;fracUp=0.716;identificationQv=21
CP008925 Salmonella_enterica_subsp._enterica_serovar_Cerro_87	kinModCall	m6A	3096859	3096859	298	+	.	coverage=217;context=TCGGAACTGCTGTACTTACGATCGACATCCTGTGAGAAGTC;IPDRatio=7.08;frac=1.000;fracLow=1.000;fracUp=1.000;identificationQv=264
CP008925 Salmonella_enterica_subsp._enterica_serovar_Cerro_87	kinModCall	m6A	3096860	3096860	324	-	.	coverage=221;context=CGACTTCTCACAGGATGTCGATCGTAAGTACAGCAGTTCCG;IPDRatio=8.04;frac=1.000;fracLow=0.958;fracUp=1.000;identificationQv=302
CP008925 Salmonella_enterica_subsp._enterica_serovar_Cerro_87	kinModCall	modified_base	3096863	3096863	23	+	.	coverage=219;context=AACTGCTGTACTTACGATCGACATCCTGTGAGAAGTCGCGC;IPDRatio=1.38
CP008925 Salmonella_enterica_subsp._enterica_serovar_Cerro_87	kinModCall	modified_base	3096881	3096881	56	+	.	coverage=218;context=CGACATCCTGTGAGAAGTCGCGCGGATGCGCCGCCTGCCAT;IPDRatio=1.85
CP008925 Salmonella_enterica_subsp._enterica_serovar_Cerro_87	kinModCall	m6A	3096905	3096905	337	-	.	coverage=227;context=GTTCCTGCTGTGGACCTCAGAGAAATGGCAGGCGGCGCATC;IPDRatio=9.48;frac=1.000;fracLow=0.985;fracUp=1.000;identificationQv=340
CP008925 Salmonella_enterica_subsp._enterica_serovar_Cerro_87	kinModCall	modified_base	3096933	3096933	54	+	.	coverage=211;context=CCACAGCAGGAACGGCACCGTATACATATGACGGGTTGGCG;IPDRatio=1.80
CP008925 Salmonella_enterica_subsp._enterica_serovar_Cerro_87	kinModCall	modified_base	3096934	3096934	44	+	.	coverage=220;context=CACAGCAGGAACGGCACCGTATACATATGACGGGTTGGCGA;IPDRatio=1.65
CP008925 Salmonella_enterica_subsp._enterica_serovar_Cerro_87	kinModCall	modified_base	3096993	3096993	29	+	.	coverage=219;context=CGTCTTATGCGGCGGCGTGTCATACACTTCTTCACCGTGAT;IPDRatio=1.47
CP008925 Salmonella_enterica_subsp._enterica_serovar_Cerro_87	kinModCall	modified_base	3097001	3097001	36	-	.	coverage=221;context=CTTCTCCGATCACGGTGAAGAAGTGTATGACACGCCGCCGC;IPDRatio=1.58
CP008925 Salmonella_enterica_subsp._enterica_serovar_Cerro_87	kinModCall	m4C	3097007	3097007	44	+	.	coverage=219;context=GCGTGTCATACACTTCTTCACCGTGATCGGAGAAGTAGAGC;IPDRatio=1.75;frac=0.561;fracLow=0.360;fracUp=0.704;identificationQv=5
CP008925 Salmonella_enterica_subsp._enterica_serovar_Cerro_87	kinModCall	m6A	3097012	3097012	295	+	.	coverage=219;context=TCATACACTTCTTCACCGTGATCGGAGAAGTAGAGCAGGAA;IPDRatio=6.88;frac=0.911;fracLow=0.822;fracUp=0.985;identificationQv=235
CP008925 Salmonella_enterica_subsp._enterica_serovar_Cerro_87	kinModCall	m6A	3097013	3097013	301	-	.	coverage=214;context=TTTCCTGCTCTACTTCTCCGATCACGGTGAAGAAGTGTATG;IPDRatio=8.95;frac=1.000;fracLow=0.981;fracUp=1.000;identificationQv=260
CP008925 Salmonella_enterica_subsp._enterica_serovar_Cerro_87	kinModCall	m6A	3097017	3097017	49	+	.	coverage=217;context=CACTTCTTCACCGTGATCGGAGAAGTAGAGCAGGAAACCGT;IPDRatio=1.81;frac=0.667;fracLow=0.323;fracUp=0.783;identificationQv=12
CP008925 Salmonella_enterica_subsp._enterica_serovar_Cerro_87	kinModCall	m6A	3097019	3097019	48	+	.	coverage=221;context=CTTCTTCACCGTGATCGGAGAAGTAGAGCAGGAAACCGTTC;IPDRatio=1.75;frac=0.493;fracLow=0.364;fracUp=0.612;identificationQv=34
CP008925 Salmonella_enterica_subsp._enterica_serovar_Cerro_87	kinModCall	modified_base	3097021	3097021	29	-	.	coverage=210;context=CCGAACGGTTTCCTGCTCTACTTCTCCGATCACGGTGAAGA;IPDRatio=1.44
CP008925 Salmonella_enterica_subsp._enterica_serovar_Cerro_87	kinModCall	m6A	3097042	3097042	333	+	.	coverage=213;context=TAGAGCAGGAAACCGTTCGGATCGGTCGCTTTATAGTCCTT;IPDRatio=6.21;frac=1.000;fracLow=1.000;fracUp=1.000;identificationQv=321
CP008925 Salmonella_enterica_subsp._enterica_serovar_Cerro_87	kinModCall	m6A	3097043	3097043	340	-	.	coverage=216;context=TAAGGACTATAAAGCGACCGATCCGAACGGTTTCCTGCTCT;IPDRatio=8.80;frac=1.000;fracLow=0.980;fracUp=1.000;identificationQv=331
CP008925 Salmonella_enterica_subsp._enterica_serovar_Cerro_87	kinModCall	m4C	3097050	3097050	64	+	.	coverage=209;context=GAAACCGTTCGGATCGGTCGCTTTATAGTCCTTAATCAGGC;IPDRatio=2.01;frac=0.608;fracLow=0.442;fracUp=0.766;identificationQv=20
CP008925 Salmonella_enterica_subsp._enterica_serovar_Cerro_87	kinModCall	modified_base	3097051	3097051	26	-	.	coverage=198;context=AGCCTGATTAAGGACTATAAAGCGACCGATCCGAACGGTTT;IPDRatio=1.44
CP008925 Salmonella_enterica_subsp._enterica_serovar_Cerro_87	kinModCall	m4C	3097077	3097077	61	+	.	coverage=200;context=GTCCTTAATCAGGCTGGCGACAACATAGTCGTTATACAGGT;IPDRatio=1.98;frac=0.616;fracLow=0.405;fracUp=0.831;identificationQv=6
CP008925 Salmonella_enterica_subsp._enterica_serovar_Cerro_87	kinModCall	m4C	3097080	3097080	75	+	.	coverage=204;context=CTTAATCAGGCTGGCGACAACATAGTCGTTATACAGGTTCG;IPDRatio=2.09;frac=0.587;fracLow=0.431;fracUp=0.733;identificationQv=70
CP008925 Salmonella_enterica_subsp._enterica_serovar_Cerro_87	kinModCall	modified_base	3097086	3097086	28	-	.	coverage=205;context=ACAACGCGAACCTGTATAACGACTATGTTGTCGCCAGCCTG;IPDRatio=1.45
CP008925 Salmonella_enterica_subsp._enterica_serovar_Cerro_87	kinModCall	modified_base	3097087	3097087	26	-	.	coverage=204;context=GACAACGCGAACCTGTATAACGACTATGTTGTCGCCAGCCT;IPDRatio=1.39
CP008925 Salmonella_enterica_subsp._enterica_serovar_Cerro_87	kinModCall	modified_base	3097089	3097089	84	+	.	coverage=198;context=GCTGGCGACAACATAGTCGTTATACAGGTTCGCGTTGTCGT;IPDRatio=2.21
CP008925 Salmonella_enterica_subsp._enterica_serovar_Cerro_87	kinModCall	modified_base	3097095	3097095	28	-	.	coverage=210;context=ACGATTACGACAACGCGAACCTGTATAACGACTATGTTGTC;IPDRatio=1.48
CP008925 Salmonella_enterica_subsp._enterica_serovar_Cerro_87	kinModCall	modified_base	3097121	3097121	27	+	.	coverage=215;context=CGTTGTCGTAATCGTTATACGATTCCAGTTCGTCGCTGCTT;IPDRatio=1.49
CP008925 Salmonella_enterica_subsp._enterica_serovar_Cerro_87	kinModCall	m4C	3097155	3097155	37	+	.	coverage=218;context=GCTGCTTAATCCCGGCGGAACATGGTCGGTTTTACCATCAA;IPDRatio=1.70;frac=1.000;fracLow=0.986;fracUp=1.000;identificationQv=13
CP008925 Salmonella_enterica_subsp._enterica_serovar_Cerro_87	kinModCall	modified_base	3097160	3097160	22	-	.	coverage=216;context=CAAGTTTGATGGTAAAACCGACCATGTTCCGCCGGGATTAA;IPDRatio=1.36
CP008925 Salmonella_enterica_subsp._enterica_serovar_Cerro_87	kinModCall	modified_base	3097162	3097162	24	-	.	coverage=202;context=GGCAAGTTTGATGGTAAAACCGACCATGTTCCGCCGGGATT;IPDRatio=1.37
CP008925 Salmonella_enterica_subsp._enterica_serovar_Cerro_87	kinModCall	modified_base	3097165	3097165	22	+	.	coverage=205;context=CCCGGCGGAACATGGTCGGTTTTACCATCAAACTTGCCCTG;IPDRatio=1.39
CP008925 Salmonella_enterica_subsp._enterica_serovar_Cerro_87	kinModCall	modified_base	3097165	3097165	22	-	.	coverage=218;context=CAGGGCAAGTTTGATGGTAAAACCGACCATGTTCCGCCGGG;IPDRatio=1.38
CP008925 Salmonella_enterica_subsp._enterica_serovar_Cerro_87	kinModCall	modified_base	3097181	3097181	21	+	.	coverage=218;context=CGGTTTTACCATCAAACTTGCCCTGGTTTTCTGGATAGCGG;IPDRatio=1.37
CP008925 Salmonella_enterica_subsp._enterica_serovar_Cerro_87	kinModCall	modified_base	3097184	3097184	30	+	.	coverage=216;context=TTTTACCATCAAACTTGCCCTGGTTTTCTGGATAGCGGAAC;IPDRatio=1.48
CP008925 Salmonella_enterica_subsp._enterica_serovar_Cerro_87	kinModCall	m6A	3097189	3097189	38	-	.	coverage=222;context=TACAAGTTCCGCTATCCAGAAAACCAGGGCAAGTTTGATGG;IPDRatio=1.54;frac=0.153;fracLow=0.052;fracUp=0.236;identificationQv=29
CP008925 Salmonella_enterica_subsp._enterica_serovar_Cerro_87	kinModCall	modified_base	3097197	3097197	22	+	.	coverage=218;context=CTTGCCCTGGTTTTCTGGATAGCGGAACTTGTATTTAATGT;IPDRatio=1.37
CP008925 Salmonella_enterica_subsp._enterica_serovar_Cerro_87	kinModCall	m4C	3097198	3097198	86	-	.	coverage=216;context=CACATTAAATACAAGTTCCGCTATCCAGAAAACCAGGGCAA;IPDRatio=2.39;frac=0.632;fracLow=0.490;fracUp=0.770;identificationQv=70
CP008925 Salmonella_enterica_subsp._enterica_serovar_Cerro_87	kinModCall	modified_base	3097203	3097203	35	+	.	coverage=213;context=CTGGTTTTCTGGATAGCGGAACTTGTATTTAATGTGCGTTC;IPDRatio=1.49
CP008925 Salmonella_enterica_subsp._enterica_serovar_Cerro_87	kinModCall	modified_base	3097207	3097207	34	+	.	coverage=211;context=TTTTCTGGATAGCGGAACTTGTATTTAATGTGCGTTCCCAG;IPDRatio=1.58
CP008925 Salmonella_enterica_subsp._enterica_serovar_Cerro_87	kinModCall	modified_base	3097208	3097208	24	-	.	coverage=225;context=GCTGGGAACGCACATTAAATACAAGTTCCGCTATCCAGAAA;IPDRatio=1.36
CP008925 Salmonella_enterica_subsp._enterica_serovar_Cerro_87	kinModCall	modified_base	3097210	3097210	22	-	.	coverage=216;context=CTGCTGGGAACGCACATTAAATACAAGTTCCGCTATCCAGA;IPDRatio=1.33
CP008925 Salmonella_enterica_subsp._enterica_serovar_Cerro_87	kinModCall	modified_base	3097211	3097211	49	-	.	coverage=227;context=TCTGCTGGGAACGCACATTAAATACAAGTTCCGCTATCCAG;IPDRatio=1.59
CP008925 Salmonella_enterica_subsp._enterica_serovar_Cerro_87	kinModCall	m4C	3097234	3097234	74	+	.	coverage=211;context=ATGTGCGTTCCCAGCAGATGCACAATAATGAATTTTTTCGG;IPDRatio=2.13;frac=0.479;fracLow=0.293;fracUp=0.598;identificationQv=22
CP008925 Salmonella_enterica_subsp._enterica_serovar_Cerro_87	kinModCall	modified_base	3097243	3097243	31	-	.	coverage=219;context=GACCCGGCGCCGAAAAAATTCATTATTGTGCATCTGCTGGG;IPDRatio=1.52
CP008925 Salmonella_enterica_subsp._enterica_serovar_Cerro_87	kinModCall	modified_base	3097285	3097285	23	+	.	coverage=235;context=GCTAACACCGCTTTAAACGGCGCCAGCACGTTGCTGTCATA;IPDRatio=1.43
CP008925 Salmonella_enterica_subsp._enterica_serovar_Cerro_87	kinModCall	modified_base	3097331	3097331	25	+	.	coverage=223;context=GTGCGCTTTGAGTGCGCTGCTGGTTCATATAGAACTGCTTA;IPDRatio=1.43
CP008925 Salmonella_enterica_subsp._enterica_serovar_Cerro_87	kinModCall	modified_base	3097335	3097335	35	+	.	coverage=216;context=GCTTTGAGTGCGCTGCTGGTTCATATAGAACTGCTTATCAG;IPDRatio=1.54
CP008925 Salmonella_enterica_subsp._enterica_serovar_Cerro_87	kinModCall	modified_base	3097346	3097346	29	-	.	coverage=233;context=CTCTAAGCAGACTGATAAGCAGTTCTATATGAACCAGCAGC;IPDRatio=1.44
CP008925 Salmonella_enterica_subsp._enterica_serovar_Cerro_87	kinModCall	modified_base	3097352	3097352	28	-	.	coverage=240;context=CGTGTTCTCTAAGCAGACTGATAAGCAGTTCTATATGAACC;IPDRatio=1.40
CP008925 Salmonella_enterica_subsp._enterica_serovar_Cerro_87	kinModCall	m4C	3097378	3097378	93	+	.	coverage=234;context=TGCTTAGAGAACACGGTCAGCATGGTATTACGCGCCGTCAT;IPDRatio=2.12;frac=0.795;fracLow=0.645;fracUp=0.972;identificationQv=86
CP008925 Salmonella_enterica_subsp._enterica_serovar_Cerro_87	kinModCall	m6A	3097385	3097385	69	-	.	coverage=234;context=GCAGACGATGACGGCGCGTAATACCATGCTGACCGTGTTCT;IPDRatio=1.87;frac=0.307;fracLow=0.208;fracUp=0.425;identificationQv=16
CP008925 Salmonella_enterica_subsp._enterica_serovar_Cerro_87	kinModCall	modified_base	3097387	3097387	29	+	.	coverage=236;context=AACACGGTCAGCATGGTATTACGCGCCGTCATCGTCTGCTG;IPDRatio=1.47
CP008925 Salmonella_enterica_subsp._enterica_serovar_Cerro_87	kinModCall	modified_base	3097405	3097405	22	+	.	coverage=229;context=TTACGCGCCGTCATCGTCTGCTGGTTAGTGATCCAGAAGGT;IPDRatio=1.36
CP008925 Salmonella_enterica_subsp._enterica_serovar_Cerro_87	kinModCall	modified_base	3097412	3097412	43	-	.	coverage=236;context=GTATAAAACCTTCTGGATCACTAACCAGCAGACGATGACGG;IPDRatio=1.67
CP008925 Salmonella_enterica_subsp._enterica_serovar_Cerro_87	kinModCall	m6A	3097415	3097415	365	+	.	coverage=231;context=TCATCGTCTGCTGGTTAGTGATCCAGAAGGTTTTATACCCG;IPDRatio=5.94;frac=0.989;fracLow=0.970;fracUp=1.000;identificationQv=359
CP008925 Salmonella_enterica_subsp._enterica_serovar_Cerro_87	kinModCall	m6A	3097416	3097416	363	-	.	coverage=241;context=CCGGGTATAAAACCTTCTGGATCACTAACCAGCAGACGATG;IPDRatio=7.36;frac=1.000;fracLow=0.967;fracUp=1.000;identificationQv=363
CP008925 Salmonella_enterica_subsp._enterica_serovar_Cerro_87	kinModCall	modified_base	3097424	3097424	24	-	.	coverage=243;context=GAAACAGGCCGGGTATAAAACCTTCTGGATCACTAACCAGC;IPDRatio=1.37
CP008925 Salmonella_enterica_subsp._enterica_serovar_Cerro_87	kinModCall	modified_base	3097428	3097428	61	+	.	coverage=216;context=GTTAGTGATCCAGAAGGTTTTATACCCGGCCTGTTTCATCA;IPDRatio=1.94
CP008925 Salmonella_enterica_subsp._enterica_serovar_Cerro_87	kinModCall	modified_base	3097439	3097439	22	-	.	coverage=238;context=GCTGATGAATATGATGAAACAGGCCGGGTATAAAACCTTCT;IPDRatio=1.40
CP008925 Salmonella_enterica_subsp._enterica_serovar_Cerro_87	kinModCall	modified_base	3097451	3097451	30	-	.	coverage=239;context=GACGAAGCCATCGCTGATGAATATGATGAAACAGGCCGGGT;IPDRatio=1.47
CP008925 Salmonella_enterica_subsp._enterica_serovar_Cerro_87	kinModCall	modified_base	3097473	3097473	42	+	.	coverage=208;context=CATCAGCGATGGCTTCGTCAGATACCAGTCCGGGTTCTTTT;IPDRatio=1.65
CP008925 Salmonella_enterica_subsp._enterica_serovar_Cerro_87	kinModCall	modified_base	3097481	3097481	43	-	.	coverage=252;context=CGCGGACGAAAAGAACCCGGACTGGTATCTGACGAAGCCAT;IPDRatio=1.61
CP008925 Salmonella_enterica_subsp._enterica_serovar_Cerro_87	kinModCall	modified_base	3097490	3097490	29	-	.	coverage=237;context=ACTAACGTTCGCGGACGAAAAGAACCCGGACTGGTATCTGA;IPDRatio=1.41
CP008925 Salmonella_enterica_subsp._enterica_serovar_Cerro_87	kinModCall	modified_base	3097491	3097491	24	-	.	coverage=255;context=CACTAACGTTCGCGGACGAAAAGAACCCGGACTGGTATCTG;IPDRatio=1.39
CP008925 Salmonella_enterica_subsp._enterica_serovar_Cerro_87	kinModCall	m4C	3097498	3097498	52	+	.	coverage=216;context=CAGTCCGGGTTCTTTTCGTCCGCGAACGTTAGTGCCTGTTG;IPDRatio=1.99;frac=0.984;fracLow=0.829;fracUp=1.000;identificationQv=121
CP008925 Salmonella_enterica_subsp._enterica_serovar_Cerro_87	kinModCall	m6A	3097502	3097502	248	+	.	coverage=225;context=CCGGGTTCTTTTCGTCCGCGAACGTTAGTGCCTGTTGCAGG;IPDRatio=13.97;frac=1.000;fracLow=0.921;fracUp=1.000;identificationQv=206
CP008925 Salmonella_enterica_subsp._enterica_serovar_Cerro_87	kinModCall	modified_base	3097503	3097503	218	-	.	coverage=242;context=TCCTGCAACAGGCACTAACGTTCGCGGACGAAAAGAACCCG;IPDRatio=3.58
CP008925 Salmonella_enterica_subsp._enterica_serovar_Cerro_87	kinModCall	modified_base	3097507	3097507	26	-	.	coverage=251;context=GAGATCCTGCAACAGGCACTAACGTTCGCGGACGAAAAGAA;IPDRatio=1.41
CP008925 Salmonella_enterica_subsp._enterica_serovar_Cerro_87	kinModCall	modified_base	3097508	3097508	29	+	.	coverage=223;context=TCTTTTCGTCCGCGAACGTTAGTGCCTGTTGCAGGATCTCA;IPDRatio=1.45
CP008925 Salmonella_enterica_subsp._enterica_serovar_Cerro_87	kinModCall	modified_base	3097510	3097510	40	-	.	coverage=246;context=ATTGAGATCCTGCAACAGGCACTAACGTTCGCGGACGAAAA;IPDRatio=1.56
CP008925 Salmonella_enterica_subsp._enterica_serovar_Cerro_87	kinModCall	modified_base	3097516	3097516	27	-	.	coverage=249;context=TACACCATTGAGATCCTGCAACAGGCACTAACGTTCGCGGA;IPDRatio=1.42
CP008925 Salmonella_enterica_subsp._enterica_serovar_Cerro_87	kinModCall	m6A	3097523	3097523	355	+	.	coverage=229;context=ACGTTAGTGCCTGTTGCAGGATCTCAATGGTGTACGGTCGC;IPDRatio=9.25;frac=0.990;fracLow=0.962;fracUp=1.000;identificationQv=359
CP008925 Salmonella_enterica_subsp._enterica_serovar_Cerro_87	kinModCall	m6A	3097524	3097524	374	-	.	coverage=250;context=CGCGACCGTACACCATTGAGATCCTGCAACAGGCACTAACG;IPDRatio=7.05;frac=1.000;fracLow=0.970;fracUp=1.000;identificationQv=331
CP008925 Salmonella_enterica_subsp._enterica_serovar_Cerro_87	kinModCall	modified_base	3097530	3097530	31	+	.	coverage=222;context=TGCCTGTTGCAGGATCTCAATGGTGTACGGTCGCGAAGTTA;IPDRatio=1.48
CP008925 Salmonella_enterica_subsp._enterica_serovar_Cerro_87	kinModCall	modified_base	3097536	3097536	22	-	.	coverage=251;context=ATGTGGTAACTTCGCGACCGTACACCATTGAGATCCTGCAA;IPDRatio=1.36
CP008925 Salmonella_enterica_subsp._enterica_serovar_Cerro_87	kinModCall	modified_base	3097538	3097538	22	-	.	coverage=242;context=TAATGTGGTAACTTCGCGACCGTACACCATTGAGATCCTGC;IPDRatio=1.42
CP008925 Salmonella_enterica_subsp._enterica_serovar_Cerro_87	kinModCall	m6A	3097550	3097550	77	+	.	coverage=234;context=TGGTGTACGGTCGCGAAGTTACCACATTATTAAACACGGTC;IPDRatio=2.05;frac=0.401;fracLow=0.172;fracUp=0.508;identificationQv=25
CP008925 Salmonella_enterica_subsp._enterica_serovar_Cerro_87	kinModCall	modified_base	3097552	3097552	55	+	.	coverage=223;context=GTGTACGGTCGCGAAGTTACCACATTATTAAACACGGTCAG;IPDRatio=1.78
CP008925 Salmonella_enterica_subsp._enterica_serovar_Cerro_87	kinModCall	modified_base	3097555	3097555	22	+	.	coverage=223;context=TACGGTCGCGAAGTTACCACATTATTAAACACGGTCAGCCC;IPDRatio=1.34
CP008925 Salmonella_enterica_subsp._enterica_serovar_Cerro_87	kinModCall	modified_base	3097557	3097557	31	-	.	coverage=255;context=CCGGGCTGACCGTGTTTAATAATGTGGTAACTTCGCGACCG;IPDRatio=1.45
CP008925 Salmonella_enterica_subsp._enterica_serovar_Cerro_87	kinModCall	modified_base	3097558	3097558	25	-	.	coverage=248;context=CCCGGGCTGACCGTGTTTAATAATGTGGTAACTTCGCGACC;IPDRatio=1.38
CP008925 Salmonella_enterica_subsp._enterica_serovar_Cerro_87	kinModCall	modified_base	3097559	3097559	21	-	.	coverage=242;context=CCCCGGGCTGACCGTGTTTAATAATGTGGTAACTTCGCGAC;IPDRatio=1.34
CP008925 Salmonella_enterica_subsp._enterica_serovar_Cerro_87	kinModCall	modified_base	3097560	3097560	26	-	.	coverage=251;context=ACCCCGGGCTGACCGTGTTTAATAATGTGGTAACTTCGCGA;IPDRatio=1.40
CP008925 Salmonella_enterica_subsp._enterica_serovar_Cerro_87	kinModCall	modified_base	3097562	3097562	35	-	.	coverage=234;context=CGACCCCGGGCTGACCGTGTTTAATAATGTGGTAACTTCGC;IPDRatio=1.59
CP008925 Salmonella_enterica_subsp._enterica_serovar_Cerro_87	kinModCall	modified_base	3097563	3097563	32	-	.	coverage=235;context=CCGACCCCGGGCTGACCGTGTTTAATAATGTGGTAACTTCG;IPDRatio=1.51
CP008925 Salmonella_enterica_subsp._enterica_serovar_Cerro_87	kinModCall	modified_base	3097604	3097604	27	-	.	coverage=250;context=TCCGCGCGAAACCACGCCGGAACTGGACGCGCTGCATAAAA;IPDRatio=1.43
CP008925 Salmonella_enterica_subsp._enterica_serovar_Cerro_87	kinModCall	modified_base	3097611	3097611	35	+	.	coverage=227;context=CAGCGCGTCCAGTTCCGGCGTGGTTTCGCGCGGATAACCGT;IPDRatio=1.61
CP008925 Salmonella_enterica_subsp._enterica_serovar_Cerro_87	kinModCall	modified_base	3097614	3097614	26	-	.	coverage=236;context=TGTACGGTTATCCGCGCGAAACCACGCCGGAACTGGACGCG;IPDRatio=1.39
CP008925 Salmonella_enterica_subsp._enterica_serovar_Cerro_87	kinModCall	modified_base	3097616	3097616	23	-	.	coverage=251;context=TCTGTACGGTTATCCGCGCGAAACCACGCCGGAACTGGACG;IPDRatio=1.35
CP008925 Salmonella_enterica_subsp._enterica_serovar_Cerro_87	kinModCall	modified_base	3097631	3097631	26	-	.	coverage=247;context=GCGTGGCCGTATGAGTCTGTACGGTTATCCGCGCGAAACCA;IPDRatio=1.43
CP008925 Salmonella_enterica_subsp._enterica_serovar_Cerro_87	kinModCall	modified_base	3097636	3097636	21	+	.	coverage=229;context=TCGCGCGGATAACCGTACAGACTCATACGGCCACGCTGGGT;IPDRatio=1.33
CP008925 Salmonella_enterica_subsp._enterica_serovar_Cerro_87	kinModCall	modified_base	3097637	3097637	25	+	.	coverage=225;context=CGCGCGGATAACCGTACAGACTCATACGGCCACGCTGGGTC;IPDRatio=1.42
CP008925 Salmonella_enterica_subsp._enterica_serovar_Cerro_87	kinModCall	modified_base	3097642	3097642	28	+	.	coverage=228;context=GGATAACCGTACAGACTCATACGGCCACGCTGGGTCGATTC;IPDRatio=1.46
CP008925 Salmonella_enterica_subsp._enterica_serovar_Cerro_87	kinModCall	modified_base	3097667	3097667	39	+	.	coverage=235;context=CACGCTGGGTCGATTCGCCAATCACCAGTACCAGCGTGCGC;IPDRatio=1.57
CP008925 Salmonella_enterica_subsp._enterica_serovar_Cerro_87	kinModCall	modified_base	3097673	3097673	28	+	.	coverage=235;context=GGGTCGATTCGCCAATCACCAGTACCAGCGTGCGCGGCGCA;IPDRatio=1.48
CP008925 Salmonella_enterica_subsp._enterica_serovar_Cerro_87	kinModCall	modified_base	3097678	3097678	26	-	.	coverage=245;context=GGCGATGCGCCGCGCACGCTGGTACTGGTGATTGGCGAATC;IPDRatio=1.45
CP008925 Salmonella_enterica_subsp._enterica_serovar_Cerro_87	kinModCall	m4C	3097710	3097710	61	-	.	coverage=248;context=TGCCGCCGCTGGCTAACTTCCAGGACCACTCCGGCGATGCG;IPDRatio=1.85;frac=0.727;fracLow=0.575;fracUp=0.903;identificationQv=24
CP008925 Salmonella_enterica_subsp._enterica_serovar_Cerro_87	kinModCall	modified_base	3097718	3097718	24	-	.	coverage=253;context=CGATGCCCTGCCGCCGCTGGCTAACTTCCAGGACCACTCCG;IPDRatio=1.34
CP008925 Salmonella_enterica_subsp._enterica_serovar_Cerro_87	kinModCall	modified_base	3097722	3097722	25	-	.	coverage=261;context=AAAACGATGCCCTGCCGCCGCTGGCTAACTTCCAGGACCAC;IPDRatio=1.45
CP008925 Salmonella_enterica_subsp._enterica_serovar_Cerro_87	kinModCall	modified_base	3097750	3097750	31	+	.	coverage=252;context=AGGGCATCGTTTTCATTCAGCAGTTTATTCAGCGAGGCGAG;IPDRatio=1.47
CP008925 Salmonella_enterica_subsp._enterica_serovar_Cerro_87	kinModCall	modified_base	3097754	3097754	41	+	.	coverage=247;context=CATCGTTTTCATTCAGCAGTTTATTCAGCGAGGCGAGCTGT;IPDRatio=1.60
CP008925 Salmonella_enterica_subsp._enterica_serovar_Cerro_87	kinModCall	modified_base	3097772	3097772	31	-	.	coverage=263;context=CTACTATCAGTACCGTTTACAGCTCGCCTCGCTGAATAAAC;IPDRatio=1.46
CP008925 Salmonella_enterica_subsp._enterica_serovar_Cerro_87	kinModCall	modified_base	3097776	3097776	22	+	.	coverage=252;context=ATTCAGCGAGGCGAGCTGTAAACGGTACTGATAGTAGCCAG;IPDRatio=1.36
CP008925 Salmonella_enterica_subsp._enterica_serovar_Cerro_87	kinModCall	modified_base	3097781	3097781	23	-	.	coverage=262;context=TATTACTGGCTACTATCAGTACCGTTTACAGCTCGCCTCGC;IPDRatio=1.35
CP008925 Salmonella_enterica_subsp._enterica_serovar_Cerro_87	kinModCall	modified_base	3097782	3097782	50	+	.	coverage=253;context=CGAGGCGAGCTGTAAACGGTACTGATAGTAGCCAGTAATAA;IPDRatio=1.74
CP008925 Salmonella_enterica_subsp._enterica_serovar_Cerro_87	kinModCall	modified_base	3097786	3097786	25	+	.	coverage=251;context=GCGAGCTGTAAACGGTACTGATAGTAGCCAGTAATAAATTG;IPDRatio=1.40
CP008925 Salmonella_enterica_subsp._enterica_serovar_Cerro_87	kinModCall	modified_base	3097787	3097787	23	-	.	coverage=262;context=GCAATTTATTACTGGCTACTATCAGTACCGTTTACAGCTCG;IPDRatio=1.35
CP008925 Salmonella_enterica_subsp._enterica_serovar_Cerro_87	kinModCall	m4C	3097792	3097792	43	-	.	coverage=250;context=CCGTGGCAATTTATTACTGGCTACTATCAGTACCGTTTACA;IPDRatio=1.63;frac=0.247;fracLow=0.142;fracUp=0.344;identificationQv=10
CP008925 Salmonella_enterica_subsp._enterica_serovar_Cerro_87	kinModCall	modified_base	3097797	3097797	25	-	.	coverage=264;context=CCGCGCCGTGGCAATTTATTACTGGCTACTATCAGTACCGT;IPDRatio=1.35
CP008925 Salmonella_enterica_subsp._enterica_serovar_Cerro_87	kinModCall	modified_base	3097799	3097799	24	+	.	coverage=249;context=GGTACTGATAGTAGCCAGTAATAAATTGCCACGGCGCGGCG;IPDRatio=1.36
CP008925 Salmonella_enterica_subsp._enterica_serovar_Cerro_87	kinModCall	modified_base	3097800	3097800	63	-	.	coverage=260;context=CCGCCGCGCCGTGGCAATTTATTACTGGCTACTATCAGTAC;IPDRatio=1.79
CP008925 Salmonella_enterica_subsp._enterica_serovar_Cerro_87	kinModCall	modified_base	3097803	3097803	38	-	.	coverage=260;context=AACCCGCCGCGCCGTGGCAATTTATTACTGGCTACTATCAG;IPDRatio=1.57
CP008925 Salmonella_enterica_subsp._enterica_serovar_Cerro_87	kinModCall	modified_base	3097805	3097805	25	-	.	coverage=270;context=GGAACCCGCCGCGCCGTGGCAATTTATTACTGGCTACTATC;IPDRatio=1.37
CP008925 Salmonella_enterica_subsp._enterica_serovar_Cerro_87	kinModCall	modified_base	3097806	3097806	46	-	.	coverage=269;context=TGGAACCCGCCGCGCCGTGGCAATTTATTACTGGCTACTAT;IPDRatio=1.61
CP008925 Salmonella_enterica_subsp._enterica_serovar_Cerro_87	kinModCall	modified_base	3097811	3097811	21	-	.	coverage=266;context=ACGAATGGAACCCGCCGCGCCGTGGCAATTTATTACTGGCT;IPDRatio=1.40
CP008925 Salmonella_enterica_subsp._enterica_serovar_Cerro_87	kinModCall	m4C	3097841	3097841	119	+	.	coverage=245;context=GTTCCATTCGTGACGCCAGGCTATCCAGCGTTTTCTCCATC;IPDRatio=2.72;frac=0.720;fracLow=0.593;fracUp=0.868;identificationQv=78
CP008925 Salmonella_enterica_subsp._enterica_serovar_Cerro_87	kinModCall	modified_base	3097848	3097848	57	-	.	coverage=262;context=ATAAGTCGATGGAGAAAACGCTGGATAGCCTGGCGTCACGA;IPDRatio=1.80
CP008925 Salmonella_enterica_subsp._enterica_serovar_Cerro_87	kinModCall	modified_base	3097856	3097856	36	-	.	coverage=267;context=TATCAAGCATAAGTCGATGGAGAAAACGCTGGATAGCCTGG;IPDRatio=1.54
CP008925 Salmonella_enterica_subsp._enterica_serovar_Cerro_87	kinModCall	modified_base	3097861	3097861	41	+	.	coverage=248;context=CTATCCAGCGTTTTCTCCATCGACTTATGCTTGATAAAAGT;IPDRatio=1.52
CP008925 Salmonella_enterica_subsp._enterica_serovar_Cerro_87	kinModCall	modified_base	3097870	3097870	66	+	.	coverage=248;context=GTTTTCTCCATCGACTTATGCTTGATAAAAGTATTCATCGC;IPDRatio=1.83
CP008925 Salmonella_enterica_subsp._enterica_serovar_Cerro_87	kinModCall	m6A	3097882	3097882	47	+	.	coverage=246;context=GACTTATGCTTGATAAAAGTATTCATCGCGATGGGATGGAG;IPDRatio=1.61;frac=0.194;fracLow=0.110;fracUp=0.290;identificationQv=4
CP008925 Salmonella_enterica_subsp._enterica_serovar_Cerro_87	kinModCall	modified_base	3097884	3097884	35	-	.	coverage=266;context=TCCTCCATCCCATCGCGATGAATACTTTTATCAAGCATAAG;IPDRatio=1.52
CP008925 Salmonella_enterica_subsp._enterica_serovar_Cerro_87	kinModCall	modified_base	3097892	3097892	60	+	.	coverage=254;context=TGATAAAAGTATTCATCGCGATGGGATGGAGGATCAGCCCG;IPDRatio=1.83
CP008925 Salmonella_enterica_subsp._enterica_serovar_Cerro_87	kinModCall	m6A	3097904	3097904	374	+	.	coverage=249;context=TCATCGCGATGGGATGGAGGATCAGCCCGTACAGCAGGGCA;IPDRatio=7.15;frac=1.000;fracLow=1.000;fracUp=1.000;identificationQv=345
CP008925 Salmonella_enterica_subsp._enterica_serovar_Cerro_87	kinModCall	m6A	3097905	3097905	457	-	.	coverage=268;context=TTGCCCTGCTGTACGGGCTGATCCTCCATCCCATCGCGATG;IPDRatio=6.74;frac=1.000;fracLow=0.975;fracUp=1.000;identificationQv=459
CP008925 Salmonella_enterica_subsp._enterica_serovar_Cerro_87	kinModCall	modified_base	3097911	3097911	34	-	.	coverage=265;context=TGTCGTTTGCCCTGCTGTACGGGCTGATCCTCCATCCCATC;IPDRatio=1.71
CP008925 Salmonella_enterica_subsp._enterica_serovar_Cerro_87	kinModCall	modified_base	3097925	3097925	21	+	.	coverage=251;context=TCAGCCCGTACAGCAGGGCAAACGACACCAGATAACGCCAG;IPDRatio=1.36
CP008925 Salmonella_enterica_subsp._enterica_serovar_Cerro_87	kinModCall	modified_base	3097928	3097928	27	+	.	coverage=232;context=GCCCGTACAGCAGGGCAAACGACACCAGATAACGCCAGGGG;IPDRatio=1.41
CP008925 Salmonella_enterica_subsp._enterica_serovar_Cerro_87	kinModCall	modified_base	3097939	3097939	31	-	.	coverage=262;context=TATATTCCATCCCCCTGGCGTTATCTGGTGTCGTTTGCCCT;IPDRatio=1.55
CP008925 Salmonella_enterica_subsp._enterica_serovar_Cerro_87	kinModCall	modified_base	3097943	3097943	29	+	.	coverage=242;context=CAAACGACACCAGATAACGCCAGGGGGATGGAATATAAACC;IPDRatio=1.44
CP008925 Salmonella_enterica_subsp._enterica_serovar_Cerro_87	kinModCall	modified_base	3097944	3097944	25	+	.	coverage=239;context=AAACGACACCAGATAACGCCAGGGGGATGGAATATAAACCG;IPDRatio=1.49
CP008925 Salmonella_enterica_subsp._enterica_serovar_Cerro_87	kinModCall	modified_base	3097947	3097947	26	-	.	coverage=261;context=GCCCGGTTTATATTCCATCCCCCTGGCGTTATCTGGTGTCG;IPDRatio=1.45
CP008925 Salmonella_enterica_subsp._enterica_serovar_Cerro_87	kinModCall	modified_base	3097951	3097951	28	-	.	coverage=260;context=CTGCGCCCGGTTTATATTCCATCCCCCTGGCGTTATCTGGT;IPDRatio=1.41
CP008925 Salmonella_enterica_subsp._enterica_serovar_Cerro_87	kinModCall	modified_base	3097959	3097959	38	-	.	coverage=241;context=GGACACGTCTGCGCCCGGTTTATATTCCATCCCCCTGGCGT;IPDRatio=1.52
CP008925 Salmonella_enterica_subsp._enterica_serovar_Cerro_87	kinModCall	modified_base	3097961	3097961	42	-	.	coverage=259;context=GTGGACACGTCTGCGCCCGGTTTATATTCCATCCCCCTGGC;IPDRatio=1.55
CP008925 Salmonella_enterica_subsp._enterica_serovar_Cerro_87	kinModCall	modified_base	3097970	3097970	26	-	.	coverage=257;context=GATTTTGCTGTGGACACGTCTGCGCCCGGTTTATATTCCAT;IPDRatio=1.38
CP008925 Salmonella_enterica_subsp._enterica_serovar_Cerro_87	kinModCall	modified_base	3097974	3097974	55	+	.	coverage=231;context=AATATAAACCGGGCGCAGACGTGTCCACAGCAAAATCGCCG;IPDRatio=1.94
CP008925 Salmonella_enterica_subsp._enterica_serovar_Cerro_87	kinModCall	modified_base	3097975	3097975	23	-	.	coverage=263;context=GCGGCGATTTTGCTGTGGACACGTCTGCGCCCGGTTTATAT;IPDRatio=1.33
CP008925 Salmonella_enterica_subsp._enterica_serovar_Cerro_87	kinModCall	modified_base	3097976	3097976	52	+	.	coverage=219;context=TATAAACCGGGCGCAGACGTGTCCACAGCAAAATCGCCGCC;IPDRatio=1.71
CP008925 Salmonella_enterica_subsp._enterica_serovar_Cerro_87	kinModCall	modified_base	3097978	3097978	28	-	.	coverage=226;context=GTGGCGGCGATTTTGCTGTGGACACGTCTGCGCCCGGTTTA;IPDRatio=1.40
CP008925 Salmonella_enterica_subsp._enterica_serovar_Cerro_87	kinModCall	modified_base	3097987	3097987	25	+	.	coverage=243;context=CGCAGACGTGTCCACAGCAAAATCGCCGCCACCGTATAAGC;IPDRatio=1.41
CP008925 Salmonella_enterica_subsp._enterica_serovar_Cerro_87	kinModCall	m4C	3097991	3097991	45	-	.	coverage=266;context=GCTGGCTTATACGGTGGCGGCGATTTTGCTGTGGACACGTC;IPDRatio=1.63;frac=0.572;fracLow=0.357;fracUp=0.718;identificationQv=16
CP008925 Salmonella_enterica_subsp._enterica_serovar_Cerro_87	kinModCall	modified_base	3097999	3097999	25	-	.	coverage=254;context=CTTGTCGCGCTGGCTTATACGGTGGCGGCGATTTTGCTGTG;IPDRatio=1.55
CP008925 Salmonella_enterica_subsp._enterica_serovar_Cerro_87	kinModCall	modified_base	3098002	3098002	34	-	.	coverage=254;context=GTTCTTGTCGCGCTGGCTTATACGGTGGCGGCGATTTTGCT;IPDRatio=1.49
CP008925 Salmonella_enterica_subsp._enterica_serovar_Cerro_87	kinModCall	modified_base	3098003	3098003	23	-	.	coverage=258;context=TGTTCTTGTCGCGCTGGCTTATACGGTGGCGGCGATTTTGC;IPDRatio=1.35
CP008925 Salmonella_enterica_subsp._enterica_serovar_Cerro_87	kinModCall	modified_base	3098045	3098045	24	+	.	coverage=240;context=TTTTCAGACTGAAATATTGGCTTAAATATTCGCTGGCTTCA;IPDRatio=1.38
CP008925 Salmonella_enterica_subsp._enterica_serovar_Cerro_87	kinModCall	modified_base	3098046	3098046	24	+	.	coverage=244;context=TTTCAGACTGAAATATTGGCTTAAATATTCGCTGGCTTCAT;IPDRatio=1.39
CP008925 Salmonella_enterica_subsp._enterica_serovar_Cerro_87	kinModCall	modified_base	3098053	3098053	22	-	.	coverage=259;context=AACGCCAATGAAGCCAGCGAATATTTAAGCCAATATTTCAG;IPDRatio=1.37
CP008925 Salmonella_enterica_subsp._enterica_serovar_Cerro_87	kinModCall	modified_base	3098073	3098073	21	-	.	coverage=271;context=TGTTTGTGATGTTTGAAACCAACGCCAATGAAGCCAGCGAA;IPDRatio=1.32
CP008925 Salmonella_enterica_subsp._enterica_serovar_Cerro_87	kinModCall	modified_base	3098079	3098079	24	+	.	coverage=236;context=GGCTTCATTGGCGTTGGTTTCAAACATCACAAACAGCACGC;IPDRatio=1.40
CP008925 Salmonella_enterica_subsp._enterica_serovar_Cerro_87	kinModCall	modified_base	3098106	3098106	22	+	.	coverage=234;context=CACAAACAGCACGCTTTGCGAGAACTCCTGCCCGTAGATTA;IPDRatio=1.36
CP008925 Salmonella_enterica_subsp._enterica_serovar_Cerro_87	kinModCall	modified_base	3098108	3098108	26	+	.	coverage=243;context=CAAACAGCACGCTTTGCGAGAACTCCTGCCCGTAGATTACG;IPDRatio=1.42
CP008925 Salmonella_enterica_subsp._enterica_serovar_Cerro_87	kinModCall	modified_base	3098121	3098121	23	+	.	coverage=244;context=TTGCGAGAACTCCTGCCCGTAGATTACGTAATAGCTCAGCG;IPDRatio=1.35
CP008925 Salmonella_enterica_subsp._enterica_serovar_Cerro_87	kinModCall	modified_base	3098127	3098127	24	+	.	coverage=242;context=GAACTCCTGCCCGTAGATTACGTAATAGCTCAGCGCCGCCA;IPDRatio=1.39
CP008925 Salmonella_enterica_subsp._enterica_serovar_Cerro_87	kinModCall	m4C	3098134	3098134	61	-	.	coverage=261;context=GCCTCGCTGGCGGCGCTGAGCTATTACGTAATCTACGGGCA;IPDRatio=1.81;frac=0.462;fracLow=0.351;fracUp=0.601;identificationQv=41
CP008925 Salmonella_enterica_subsp._enterica_serovar_Cerro_87	kinModCall	m6A	3098162	3098162	316	+	.	coverage=229;context=CCGCCAGCGAGGCGGCCCAGAGTACGACGCCAATAACGGCA;IPDRatio=6.44;frac=0.888;fracLow=0.804;fracUp=0.973;identificationQv=338
CP008925 Salmonella_enterica_subsp._enterica_serovar_Cerro_87	kinModCall	modified_base	3098173	3098173	31	-	.	coverage=246;context=CGGGTTATTGCTGCCGTTATTGGCGTCGTACTCTGGGCCGC;IPDRatio=1.47
CP008925 Salmonella_enterica_subsp._enterica_serovar_Cerro_87	kinModCall	modified_base	3098175	3098175	26	-	.	coverage=257;context=TCCGGGTTATTGCTGCCGTTATTGGCGTCGTACTCTGGGCC;IPDRatio=1.37
CP008925 Salmonella_enterica_subsp._enterica_serovar_Cerro_87	kinModCall	modified_base	3098185	3098185	21	+	.	coverage=222;context=ACGACGCCAATAACGGCAGCAATAACCCGGATGCGGCCTGG;IPDRatio=1.33
CP008925 Salmonella_enterica_subsp._enterica_serovar_Cerro_87	kinModCall	modified_base	3098186	3098186	44	+	.	coverage=224;context=CGACGCCAATAACGGCAGCAATAACCCGGATGCGGCCTGGA;IPDRatio=1.68
CP008925 Salmonella_enterica_subsp._enterica_serovar_Cerro_87	kinModCall	modified_base	3098187	3098187	25	-	.	coverage=262;context=TTCCAGGCCGCATCCGGGTTATTGCTGCCGTTATTGGCGTC;IPDRatio=1.37
CP008925 Salmonella_enterica_subsp._enterica_serovar_Cerro_87	kinModCall	modified_base	3098199	3098199	27	+	.	coverage=227;context=GGCAGCAATAACCCGGATGCGGCCTGGAAACAGAAAGACCG;IPDRatio=1.61
CP008925 Salmonella_enterica_subsp._enterica_serovar_Cerro_87	kinModCall	modified_base	3098200	3098200	24	+	.	coverage=182;context=GCAGCAATAACCCGGATGCGGCCTGGAAACAGAAAGACCGG;IPDRatio=1.45
CP008925 Salmonella_enterica_subsp._enterica_serovar_Cerro_87	kinModCall	m6A	3098222	3098222	346	+	.	coverage=230;context=CTGGAAACAGAAAGACCGGGATCAGCCACAGTGAGCTGTAC;IPDRatio=5.52;frac=1.000;fracLow=0.974;fracUp=1.000;identificationQv=334
CP008925 Salmonella_enterica_subsp._enterica_serovar_Cerro_87	kinModCall	m6A	3098223	3098223	416	-	.	coverage=251;context=TGTACAGCTCACTGTGGCTGATCCCGGTCTTTCTGTTTCCA;IPDRatio=8.45;frac=1.000;fracLow=0.972;fracUp=1.000;identificationQv=387
CP008925 Salmonella_enterica_subsp._enterica_serovar_Cerro_87	kinModCall	modified_base	3098237	3098237	25	+	.	coverage=224;context=CCGGGATCAGCCACAGTGAGCTGTACAGTAGCGAATCCCGC;IPDRatio=1.45
CP008925 Salmonella_enterica_subsp._enterica_serovar_Cerro_87	kinModCall	modified_base	3098249	3098249	24	+	.	coverage=223;context=ACAGTGAGCTGTACAGTAGCGAATCCCGCAGACCGTTTGTC;IPDRatio=1.41
CP008925 Salmonella_enterica_subsp._enterica_serovar_Cerro_87	kinModCall	modified_base	3098283	3098283	22	+	.	coverage=241;context=GTTTGTCCCGCTGTATCCGGTGAGATAAATAATGGCCTGCA;IPDRatio=1.39
CP008925 Salmonella_enterica_subsp._enterica_serovar_Cerro_87	kinModCall	modified_base	3098287	3098287	28	+	.	coverage=244;context=GTCCCGCTGTATCCGGTGAGATAAATAATGGCCTGCAGGAG;IPDRatio=1.46
CP008925 Salmonella_enterica_subsp._enterica_serovar_Cerro_87	kinModCall	modified_base	3098293	3098293	23	-	.	coverage=254;context=TCCACCCTCCTGCAGGCCATTATTTATCTCACCGGATACAG;IPDRatio=1.39
CP008925 Salmonella_enterica_subsp._enterica_serovar_Cerro_87	kinModCall	modified_base	3098305	3098305	22	+	.	coverage=230;context=AGATAAATAATGGCCTGCAGGAGGGTGGAAAAGAACCAAAA;IPDRatio=1.42
CP008925 Salmonella_enterica_subsp._enterica_serovar_Cerro_87	kinModCall	m6A	3098335	3098335	44	-	.	coverage=290;context=TGGAAAGCCCTGGGCTGGGCACTGCTCTACTTTTGGTTCTT;IPDRatio=1.62;frac=0.287;fracLow=0.193;fracUp=0.369;identificationQv=12
CP008925 Salmonella_enterica_subsp._enterica_serovar_Cerro_87	kinModCall	modified_base	3098349	3098349	37	+	.	coverage=251;context=GAGCAGTGCCCAGCCCAGGGCTTTCCAGCTAAACGCGGGTT;IPDRatio=1.55
CP008925 Salmonella_enterica_subsp._enterica_serovar_Cerro_87	kinModCall	modified_base	3098365	3098365	23	+	.	coverage=249;context=AGGGCTTTCCAGCTAAACGCGGGTTTAGTCTGGAGTAATGT;IPDRatio=1.42
CP008925 Salmonella_enterica_subsp._enterica_serovar_Cerro_87	kinModCall	modified_base	3098371	3098371	23	-	.	coverage=280;context=CAATCCACATTACTCCAGACTAAACCCGCGTTTAGCTGGAA;IPDRatio=1.38
CP008925 Salmonella_enterica_subsp._enterica_serovar_Cerro_87	kinModCall	modified_base	3098376	3098376	21	+	.	coverage=255;context=GCTAAACGCGGGTTTAGTCTGGAGTAATGTGGATTGCATAA;IPDRatio=1.47
CP008925 Salmonella_enterica_subsp._enterica_serovar_Cerro_87	kinModCall	modified_base	3098401	3098401	22	+	.	coverage=260;context=AATGTGGATTGCATAATGAGAGCCTGTCTTTAATCGTAGCG;IPDRatio=1.32
CP008925 Salmonella_enterica_subsp._enterica_serovar_Cerro_87	kinModCall	modified_base	3098409	3098409	31	-	.	coverage=284;context=ACGTTTGGCGCTACGATTAAAGACAGGCTCTCATTATGCAA;IPDRatio=1.42
CP008925 Salmonella_enterica_subsp._enterica_serovar_Cerro_87	kinModCall	modified_base	3098414	3098414	22	-	.	coverage=299;context=GCGTTACGTTTGGCGCTACGATTAAAGACAGGCTCTCATTA;IPDRatio=1.33
CP008925 Salmonella_enterica_subsp._enterica_serovar_Cerro_87	kinModCall	modified_base	3098417	3098417	21	-	.	coverage=297;context=CAGGCGTTACGTTTGGCGCTACGATTAAAGACAGGCTCTCA;IPDRatio=1.33
CP008925 Salmonella_enterica_subsp._enterica_serovar_Cerro_87	kinModCall	modified_base	3098429	3098429	23	-	.	coverage=295;context=TCTTTTAAGGTTCAGGCGTTACGTTTGGCGCTACGATTAAA;IPDRatio=1.36
CP008925 Salmonella_enterica_subsp._enterica_serovar_Cerro_87	kinModCall	modified_base	3098442	3098442	23	-	.	coverage=278;context=GTTTGCTTCAGATTCTTTTAAGGTTCAGGCGTTACGTTTGG;IPDRatio=1.38
CP008925 Salmonella_enterica_subsp._enterica_serovar_Cerro_87	kinModCall	modified_base	3098481	3098481	25	+	.	coverage=252;context=ACCTGCTTTATGCCGCACGTTTTGCTAAGAAAGATTTACAA;IPDRatio=1.40
CP008925 Salmonella_enterica_subsp._enterica_serovar_Cerro_87	kinModCall	modified_base	3098492	3098492	36	-	.	coverage=293;context=ATTTTATGCATTTGTAAATCTTTCTTAGCAAAACGTGCGGC;IPDRatio=1.52
CP008925 Salmonella_enterica_subsp._enterica_serovar_Cerro_87	kinModCall	m6A	3098503	3098503	76	-	.	coverage=296;context=TTCCTGTCTGCATTTTATGCATTTGTAAATCTTTCTTAGCA;IPDRatio=1.95;frac=0.288;fracLow=0.160;fracUp=0.368;identificationQv=16
CP008925 Salmonella_enterica_subsp._enterica_serovar_Cerro_87	kinModCall	modified_base	3098521	3098521	51	+	.	coverage=211;context=AATGCATAAAATGCAGACAGGAATATATTGAAAAAATGACG;IPDRatio=1.90
CP008925 Salmonella_enterica_subsp._enterica_serovar_Cerro_87	kinModCall	modified_base	3098522	3098522	30	+	.	coverage=264;context=ATGCATAAAATGCAGACAGGAATATATTGAAAAAATGACGA;IPDRatio=1.48
CP008925 Salmonella_enterica_subsp._enterica_serovar_Cerro_87	kinModCall	modified_base	3098532	3098532	25	-	.	coverage=277;context=GCTGTCATCCTCGTCATTTTTTCAATATATTCCTGTCTGCA;IPDRatio=1.38
CP008925 Salmonella_enterica_subsp._enterica_serovar_Cerro_87	kinModCall	modified_base	3098544	3098544	22	+	.	coverage=238;context=TATATTGAAAAAATGACGAGGATGACAGCAGTATTTCATGC;IPDRatio=1.38
CP008925 Salmonella_enterica_subsp._enterica_serovar_Cerro_87	kinModCall	modified_base	3098547	3098547	23	-	.	coverage=293;context=GCGGCATGAAATACTGCTGTCATCCTCGTCATTTTTTCAAT;IPDRatio=1.37
CP008925 Salmonella_enterica_subsp._enterica_serovar_Cerro_87	kinModCall	modified_base	3098579	3098579	23	-	.	coverage=287;context=AAAGAAAGCCGCCCTCACGCAGTTATGTGGGGGCGGCATGA;IPDRatio=1.36
CP008925 Salmonella_enterica_subsp._enterica_serovar_Cerro_87	kinModCall	modified_base	3098607	3098607	22	+	.	coverage=276;context=GGCGGCTTTCTTTTGGCGTTAGCCGGTGTTGCGCATACCGG;IPDRatio=1.32
CP008925 Salmonella_enterica_subsp._enterica_serovar_Cerro_87	kinModCall	modified_base	3098620	3098620	34	+	.	coverage=274;context=TGGCGTTAGCCGGTGTTGCGCATACCGGCGGCGACGCCCGC;IPDRatio=1.52
CP008925 Salmonella_enterica_subsp._enterica_serovar_Cerro_87	kinModCall	modified_base	3098622	3098622	27	+	.	coverage=276;context=GCGTTAGCCGGTGTTGCGCATACCGGCGGCGACGCCCGCAA;IPDRatio=1.40
CP008925 Salmonella_enterica_subsp._enterica_serovar_Cerro_87	kinModCall	modified_base	3098662	3098662	25	+	.	coverage=274;context=ATCGTGACCATCAACGCCTGTTCGACGCGAGGATCGGGCGA;IPDRatio=1.48
CP008925 Salmonella_enterica_subsp._enterica_serovar_Cerro_87	kinModCall	modified_base	3098663	3098663	32	-	.	coverage=304;context=ATCGCCCGATCCTCGCGTCGAACAGGCGTTGATGGTCACGA;IPDRatio=1.48
CP008925 Salmonella_enterica_subsp._enterica_serovar_Cerro_87	kinModCall	modified_base	3098671	3098671	22	+	.	coverage=276;context=ATCAACGCCTGTTCGACGCGAGGATCGGGCGATTTGCCCTG;IPDRatio=1.43
CP008925 Salmonella_enterica_subsp._enterica_serovar_Cerro_87	kinModCall	m6A	3098674	3098674	378	+	.	coverage=284;context=AACGCCTGTTCGACGCGAGGATCGGGCGATTTGCCCTGCTC;IPDRatio=5.57;frac=1.000;fracLow=0.987;fracUp=1.000;identificationQv=438
CP008925 Salmonella_enterica_subsp._enterica_serovar_Cerro_87	kinModCall	modified_base	3098674	3098674	25	-	.	coverage=298;context=GAGCAGGGCAAATCGCCCGATCCTCGCGTCGAACAGGCGTT;IPDRatio=1.39
CP008925 Salmonella_enterica_subsp._enterica_serovar_Cerro_87	kinModCall	m6A	3098675	3098675	410	-	.	coverage=298;context=AGAGCAGGGCAAATCGCCCGATCCTCGCGTCGAACAGGCGT;IPDRatio=6.74;frac=0.983;fracLow=0.906;fracUp=1.000;identificationQv=378
CP008925 Salmonella_enterica_subsp._enterica_serovar_Cerro_87	kinModCall	modified_base	3098676	3098676	27	-	.	coverage=274;context=AAGAGCAGGGCAAATCGCCCGATCCTCGCGTCGAACAGGCG;IPDRatio=1.45
CP008925 Salmonella_enterica_subsp._enterica_serovar_Cerro_87	kinModCall	modified_base	3098683	3098683	24	-	.	coverage=270;context=CTGACTGAAGAGCAGGGCAAATCGCCCGATCCTCGCGTCGA;IPDRatio=1.37
CP008925 Salmonella_enterica_subsp._enterica_serovar_Cerro_87	kinModCall	modified_base	3098709	3098709	23	+	.	coverage=281;context=CTGCTCTTCAGTCAGACGGGAACGATACAGCAACTCGGCCT;IPDRatio=1.37
CP008925 Salmonella_enterica_subsp._enterica_serovar_Cerro_87	kinModCall	modified_base	3098711	3098711	34	+	.	coverage=281;context=GCTCTTCAGTCAGACGGGAACGATACAGCAACTCGGCCTGC;IPDRatio=1.49
CP008925 Salmonella_enterica_subsp._enterica_serovar_Cerro_87	kinModCall	modified_base	3098717	3098717	33	+	.	coverage=274;context=CAGTCAGACGGGAACGATACAGCAACTCGGCCTGCAACACG;IPDRatio=1.48
CP008925 Salmonella_enterica_subsp._enterica_serovar_Cerro_87	kinModCall	modified_base	3098738	3098738	25	+	.	coverage=270;context=GCAACTCGGCCTGCAACACGTTTAATGGATCGGTATAAACG;IPDRatio=1.40
CP008925 Salmonella_enterica_subsp._enterica_serovar_Cerro_87	kinModCall	m6A	3098746	3098746	443	+	.	coverage=269;context=GCCTGCAACACGTTTAATGGATCGGTATAAACGTTTCTTAA;IPDRatio=7.34;frac=1.000;fracLow=1.000;fracUp=1.000;identificationQv=459
CP008925 Salmonella_enterica_subsp._enterica_serovar_Cerro_87	kinModCall	m6A	3098747	3098747	348	-	.	coverage=289;context=GTTAAGAAACGTTTATACCGATCCATTAAACGTGTTGCAGG;IPDRatio=4.49;frac=1.000;fracLow=1.000;fracUp=1.000;identificationQv=280
CP008925 Salmonella_enterica_subsp._enterica_serovar_Cerro_87	kinModCall	modified_base	3098754	3098754	34	-	.	coverage=268;context=CCATTCAGTTAAGAAACGTTTATACCGATCCATTAAACGTG;IPDRatio=1.55
CP008925 Salmonella_enterica_subsp._enterica_serovar_Cerro_87	kinModCall	modified_base	3098763	3098763	22	+	.	coverage=277;context=TGGATCGGTATAAACGTTTCTTAACTGAATGGACTCCGCAA;IPDRatio=1.33
CP008925 Salmonella_enterica_subsp._enterica_serovar_Cerro_87	kinModCall	modified_base	3098794	3098794	24	-	.	coverage=290;context=GATTCGCACCTGATGGCCGACTTACCGTGGATTGCGGAGTC;IPDRatio=1.41
CP008925 Salmonella_enterica_subsp._enterica_serovar_Cerro_87	kinModCall	modified_base	3098796	3098796	28	+	.	coverage=285;context=CTCCGCAATCCACGGTAAGTCGGCCATCAGGTGCGAATCGT;IPDRatio=1.44
CP008925 Salmonella_enterica_subsp._enterica_serovar_Cerro_87	kinModCall	modified_base	3098823	3098823	33	-	.	coverage=294;context=ACATTAAAGTGGTGCTGGCGATTGCCAACGATTCGCACCTG;IPDRatio=1.46
CP008925 Salmonella_enterica_subsp._enterica_serovar_Cerro_87	kinModCall	modified_base	3098831	3098831	28	+	.	coverage=282;context=AATCGTTGGCAATCGCCAGCACCACTTTAATGTCTTCTTCC;IPDRatio=1.40
CP008925 Salmonella_enterica_subsp._enterica_serovar_Cerro_87	kinModCall	modified_base	3098836	3098836	27	-	.	coverage=277;context=CTGCTGGAAGAAGACATTAAAGTGGTGCTGGCGATTGCCAA;IPDRatio=1.44
CP008925 Salmonella_enterica_subsp._enterica_serovar_Cerro_87	kinModCall	modified_base	3098840	3098840	32	+	.	coverage=276;context=CAATCGCCAGCACCACTTTAATGTCTTCTTCCAGCAGGTCT;IPDRatio=1.50
CP008925 Salmonella_enterica_subsp._enterica_serovar_Cerro_87	kinModCall	modified_base	3098846	3098846	22	+	.	coverage=266;context=CCAGCACCACTTTAATGTCTTCTTCCAGCAGGTCTCGTAGC;IPDRatio=1.33
CP008925 Salmonella_enterica_subsp._enterica_serovar_Cerro_87	kinModCall	m6A	3098908	3098908	367	+	.	coverage=280;context=GTTTTCGCCACCAGACGCTGATCGTAATAGTCGGCCAGCCA;IPDRatio=6.46;frac=0.967;fracLow=0.882;fracUp=1.000;identificationQv=382
CP008925 Salmonella_enterica_subsp._enterica_serovar_Cerro_87	kinModCall	m6A	3098909	3098909	392	-	.	coverage=284;context=GTGGCTGGCCGACTATTACGATCAGCGTCTGGTGGCGAAAA;IPDRatio=7.18;frac=1.000;fracLow=0.983;fracUp=1.000;identificationQv=379
CP008925 Salmonella_enterica_subsp._enterica_serovar_Cerro_87	kinModCall	m4C	3098910	3098910	73	+	.	coverage=275;context=TTTCGCCACCAGACGCTGATCGTAATAGTCGGCCAGCCACA;IPDRatio=2.01;frac=0.566;fracLow=0.431;fracUp=0.697;identificationQv=43
CP008925 Salmonella_enterica_subsp._enterica_serovar_Cerro_87	kinModCall	modified_base	3098945	3098945	42	+	.	coverage=257;context=GCCACAGGTCGGCTTTCGAGAATACCATTTCCAGCATCCCA;IPDRatio=1.61
CP008925 Salmonella_enterica_subsp._enterica_serovar_Cerro_87	kinModCall	modified_base	3098946	3098946	30	+	.	coverage=246;context=CCACAGGTCGGCTTTCGAGAATACCATTTCCAGCATCCCAA;IPDRatio=1.46
CP008925 Salmonella_enterica_subsp._enterica_serovar_Cerro_87	kinModCall	modified_base	3098951	3098951	37	+	.	coverage=245;context=GGTCGGCTTTCGAGAATACCATTTCCAGCATCCCAAGACGC;IPDRatio=1.49
CP008925 Salmonella_enterica_subsp._enterica_serovar_Cerro_87	kinModCall	m6A	3098953	3098953	51	-	.	coverage=251;context=ACGCGTCTTGGGATGCTGGAAATGGTATTCTCGAAAGCCGA;IPDRatio=1.72;frac=0.263;fracLow=0.161;fracUp=0.361;identificationQv=13
CP008925 Salmonella_enterica_subsp._enterica_serovar_Cerro_87	kinModCall	modified_base	3098987	3098987	24	+	.	coverage=226;context=GACGCGTGGAGAAGAACGGCCAGTCGCGGCACATGGCTTCC;IPDRatio=1.47
CP008925 Salmonella_enterica_subsp._enterica_serovar_Cerro_87	kinModCall	modified_base	3098990	3098990	34	-	.	coverage=248;context=ACTGGAAGCCATGTGCCGCGACTGGCCGTTCTTCTCCACGC;IPDRatio=1.55
CP008925 Salmonella_enterica_subsp._enterica_serovar_Cerro_87	kinModCall	modified_base	3099003	3099003	23	+	.	coverage=244;context=CGGCCAGTCGCGGCACATGGCTTCCAGTTCGCTTTGTTTAC;IPDRatio=1.36
CP008925 Salmonella_enterica_subsp._enterica_serovar_Cerro_87	kinModCall	modified_base	3099005	3099005	35	-	.	coverage=251;context=CGGTAAACAAAGCGAACTGGAAGCCATGTGCCGCGACTGGC;IPDRatio=1.52
CP008925 Salmonella_enterica_subsp._enterica_serovar_Cerro_87	kinModCall	modified_base	3099009	3099009	21	+	.	coverage=237;context=GTCGCGGCACATGGCTTCCAGTTCGCTTTGTTTACCGTCTT;IPDRatio=1.52
CP008925 Salmonella_enterica_subsp._enterica_serovar_Cerro_87	kinModCall	modified_base	3099010	3099010	231	+	.	coverage=243;context=TCGCGGCACATGGCTTCCAGTTCGCTTTGTTTACCGTCTTC;IPDRatio=5.11
CP008925 Salmonella_enterica_subsp._enterica_serovar_Cerro_87	kinModCall	m6A	3099011	3099011	222	-	.	coverage=254;context=GGAAGACGGTAAACAAAGCGAACTGGAAGCCATGTGCCGCG;IPDRatio=11.07;frac=0.860;fracLow=0.773;fracUp=0.950;identificationQv=188
CP008925 Salmonella_enterica_subsp._enterica_serovar_Cerro_87	kinModCall	modified_base	3099016	3099016	26	+	.	coverage=239;context=CACATGGCTTCCAGTTCGCTTTGTTTACCGTCTTCCACCAC;IPDRatio=1.40
CP008925 Salmonella_enterica_subsp._enterica_serovar_Cerro_87	kinModCall	m6A	3099016	3099016	29	-	.	coverage=252;context=GTGGTGGAAGACGGTAAACAAAGCGAACTGGAAGCCATGTG;IPDRatio=1.45;frac=0.261;fracLow=0.202;fracUp=0.320;identificationQv=62
CP008925 Salmonella_enterica_subsp._enterica_serovar_Cerro_87	kinModCall	modified_base	3099026	3099026	29	+	.	coverage=242;context=CCAGTTCGCTTTGTTTACCGTCTTCCACCACTTTTTGCAGC;IPDRatio=1.47
CP008925 Salmonella_enterica_subsp._enterica_serovar_Cerro_87	kinModCall	modified_base	3099027	3099027	45	-	.	coverage=231;context=CGCTGCAAAAAGTGGTGGAAGACGGTAAACAAAGCGAACTG;IPDRatio=1.60
CP008925 Salmonella_enterica_subsp._enterica_serovar_Cerro_87	kinModCall	modified_base	3099028	3099028	21	-	.	coverage=239;context=GCGCTGCAAAAAGTGGTGGAAGACGGTAAACAAAGCGAACT;IPDRatio=1.35
CP008925 Salmonella_enterica_subsp._enterica_serovar_Cerro_87	kinModCall	modified_base	3099032	3099032	46	+	.	coverage=246;context=CGCTTTGTTTACCGTCTTCCACCACTTTTTGCAGCGCAGTA;IPDRatio=1.60
CP008925 Salmonella_enterica_subsp._enterica_serovar_Cerro_87	kinModCall	modified_base	3099049	3099049	40	+	.	coverage=241;context=TCCACCACTTTTTGCAGCGCAGTACCCGCGCCCAGCCAGGC;IPDRatio=1.57
CP008925 Salmonella_enterica_subsp._enterica_serovar_Cerro_87	kinModCall	modified_base	3099095	3099095	22	+	.	coverage=239;context=GCATCAGGCGGTTTTGCGTCCAGGCGAAGATCCACGGAATC;IPDRatio=1.42
CP008925 Salmonella_enterica_subsp._enterica_serovar_Cerro_87	kinModCall	modified_base	3099096	3099096	26	+	.	coverage=253;context=CATCAGGCGGTTTTGCGTCCAGGCGAAGATCCACGGAATCG;IPDRatio=1.44
CP008925 Salmonella_enterica_subsp._enterica_serovar_Cerro_87	kinModCall	modified_base	3099101	3099101	22	+	.	coverage=251;context=GGCGGTTTTGCGTCCAGGCGAAGATCCACGGAATCGCGCGC;IPDRatio=1.35
CP008925 Salmonella_enterica_subsp._enterica_serovar_Cerro_87	kinModCall	m6A	3099104	3099104	343	+	.	coverage=248;context=GGTTTTGCGTCCAGGCGAAGATCCACGGAATCGCGCGCAGC;IPDRatio=6.61;frac=1.000;fracLow=0.936;fracUp=1.000;identificationQv=297
CP008925 Salmonella_enterica_subsp._enterica_serovar_Cerro_87	kinModCall	m6A	3099105	3099105	371	-	.	coverage=263;context=CGCTGCGCGCGATTCCGTGGATCTTCGCCTGGACGCAAAAC;IPDRatio=8.69;frac=1.000;fracLow=0.924;fracUp=1.000;identificationQv=358
CP008925 Salmonella_enterica_subsp._enterica_serovar_Cerro_87	kinModCall	m4C	3099110	3099110	227	-	.	coverage=235;context=CGAATCGCTGCGCGCGATTCCGTGGATCTTCGCCTGGACGC;IPDRatio=3.31;frac=1.000;fracLow=0.832;fracUp=1.000;identificationQv=11
CP008925 Salmonella_enterica_subsp._enterica_serovar_Cerro_87	kinModCall	modified_base	3099141	3099141	23	-	.	coverage=245;context=GTCCGGCGAAACGTCGTCCAACTGGCGGCGTCGAATCGCTG;IPDRatio=1.39
CP008925 Salmonella_enterica_subsp._enterica_serovar_Cerro_87	kinModCall	modified_base	3099148	3099148	44	+	.	coverage=246;context=TCGACGCCGCCAGTTGGACGACGTTTCGCCGGACGTGAGCC;IPDRatio=1.67
CP008925 Salmonella_enterica_subsp._enterica_serovar_Cerro_87	kinModCall	modified_base	3099165	3099165	22	+	.	coverage=245;context=ACGACGTTTCGCCGGACGTGAGCCGAGCGGCAATTTGCCCA;IPDRatio=1.46
CP008925 Salmonella_enterica_subsp._enterica_serovar_Cerro_87	kinModCall	m6A	3099212	3099212	31	+	.	coverage=247;context=GTTCCGGCGTCGCGGAGCGGAAGTACGGTACAAAGTCTTTA;IPDRatio=1.64;frac=0.437;fracLow=0.319;fracUp=0.555;identificationQv=41
CP008925 Salmonella_enterica_subsp._enterica_serovar_Cerro_87	kinModCall	modified_base	3099224	3099224	32	+	.	coverage=238;context=CGGAGCGGAAGTACGGTACAAAGTCTTTATTTTCGCGCACG;IPDRatio=1.51
CP008925 Salmonella_enterica_subsp._enterica_serovar_Cerro_87	kinModCall	modified_base	3099229	3099229	30	-	.	coverage=234;context=GGTTACGTGCGCGAAAATAAAGACTTTGTACCGTACTTCCG;IPDRatio=1.54
CP008925 Salmonella_enterica_subsp._enterica_serovar_Cerro_87	kinModCall	modified_base	3099256	3099256	54	-	.	coverage=231;context=TCCGTCATCTCCTGTGAAACCTACCGCGGTTACGTGCGCGA;IPDRatio=1.74
CP008925 Salmonella_enterica_subsp._enterica_serovar_Cerro_87	kinModCall	m6A	3099270	3099270	46	-	.	coverage=240;context=TTATGGATGAGCTTTCCGTCATCTCCTGTGAAACCTACCGC;IPDRatio=1.66;frac=0.213;fracLow=0.144;fracUp=0.307;identificationQv=10
CP008925 Salmonella_enterica_subsp._enterica_serovar_Cerro_87	kinModCall	m6A	3099283	3099283	22	+	.	coverage=238;context=CAGGAGATGACGGAAAGCTCATCCATAATATGACGCCAGCT;IPDRatio=1.36;frac=0.170;fracLow=0.048;fracUp=0.237;identificationQv=6
CP008925 Salmonella_enterica_subsp._enterica_serovar_Cerro_87	kinModCall	m4C	3099286	3099286	45	+	.	coverage=231;context=GAGATGACGGAAAGCTCATCCATAATATGACGCCAGCTGTC;IPDRatio=1.69;frac=0.579;fracLow=0.438;fracUp=0.716;identificationQv=46
CP008925 Salmonella_enterica_subsp._enterica_serovar_Cerro_87	kinModCall	m6A	3099287	3099287	40	+	.	coverage=230;context=AGATGACGGAAAGCTCATCCATAATATGACGCCAGCTGTCT;IPDRatio=1.57;frac=0.230;fracLow=0.126;fracUp=0.351;identificationQv=26
CP008925 Salmonella_enterica_subsp._enterica_serovar_Cerro_87	kinModCall	modified_base	3099289	3099289	54	-	.	coverage=229;context=AAAGACAGCTGGCGTCATATTATGGATGAGCTTTCCGTCAT;IPDRatio=1.74
CP008925 Salmonella_enterica_subsp._enterica_serovar_Cerro_87	kinModCall	modified_base	3099293	3099293	23	-	.	coverage=233;context=ACCGAAAGACAGCTGGCGTCATATTATGGATGAGCTTTCCG;IPDRatio=1.40
CP008925 Salmonella_enterica_subsp._enterica_serovar_Cerro_87	kinModCall	m4C	3099294	3099294	64	-	.	coverage=237;context=AACCGAAAGACAGCTGGCGTCATATTATGGATGAGCTTTCC;IPDRatio=1.91;frac=0.678;fracLow=0.481;fracUp=0.900;identificationQv=18
CP008925 Salmonella_enterica_subsp._enterica_serovar_Cerro_87	kinModCall	m6A	3099314	3099314	20	-	.	coverage=245;context=AAACCTGCTGCCGCCGCCGGAACCGAAAGACAGCTGGCGTC;IPDRatio=1.37;frac=0.120;fracLow=0.052;fracUp=0.189;identificationQv=15
CP008925 Salmonella_enterica_subsp._enterica_serovar_Cerro_87	kinModCall	modified_base	3099335	3099335	22	-	.	coverage=235;context=CACCAGCGCAATTCTGGAAGCAAACCTGCTGCCGCCGCCGG;IPDRatio=1.37
CP008925 Salmonella_enterica_subsp._enterica_serovar_Cerro_87	kinModCall	modified_base	3099348	3099348	24	+	.	coverage=230;context=CAGGTTTGCTTCCAGAATTGCGCTGGTGTAGAGCGACAGGC;IPDRatio=1.41
CP008925 Salmonella_enterica_subsp._enterica_serovar_Cerro_87	kinModCall	modified_base	3099351	3099351	79	+	.	coverage=226;context=GTTTGCTTCCAGAATTGCGCTGGTGTAGAGCGACAGGCTGC;IPDRatio=2.06
CP008925 Salmonella_enterica_subsp._enterica_serovar_Cerro_87	kinModCall	modified_base	3099357	3099357	55	-	.	coverage=226;context=CCGTCAGCAGCCTGTCGCTCTACACCAGCGCAATTCTGGAA;IPDRatio=1.83
CP008925 Salmonella_enterica_subsp._enterica_serovar_Cerro_87	kinModCall	modified_base	3099359	3099359	21	+	.	coverage=227;context=CCAGAATTGCGCTGGTGTAGAGCGACAGGCTGCTGACGGTG;IPDRatio=1.34
CP008925 Salmonella_enterica_subsp._enterica_serovar_Cerro_87	kinModCall	modified_base	3099369	3099369	21	-	.	coverage=223;context=TGCCGGAAGTCACCGTCAGCAGCCTGTCGCTCTACACCAGC;IPDRatio=1.37
CP008925 Salmonella_enterica_subsp._enterica_serovar_Cerro_87	kinModCall	m6A	3099407	3099407	261	+	.	coverage=221;context=GCAGGCCGTATTTGAAGCGGATCATCTCGCCCTGCTCGGTC;IPDRatio=6.50;frac=0.905;fracLow=0.815;fracUp=0.978;identificationQv=292
CP008925 Salmonella_enterica_subsp._enterica_serovar_Cerro_87	kinModCall	modified_base	3099408	3099408	23	+	.	coverage=230;context=CAGGCCGTATTTGAAGCGGATCATCTCGCCCTGCTCGGTCA;IPDRatio=1.42
CP008925 Salmonella_enterica_subsp._enterica_serovar_Cerro_87	kinModCall	m6A	3099408	3099408	292	-	.	coverage=229;context=TGACCGAGCAGGGCGAGATGATCCGCTTCAAATACGGCCTG;IPDRatio=8.79;frac=0.968;fracLow=0.909;fracUp=1.000;identificationQv=340
CP008925 Salmonella_enterica_subsp._enterica_serovar_Cerro_87	kinModCall	modified_base	3099411	3099411	27	-	.	coverage=225;context=GCGTGACCGAGCAGGGCGAGATGATCCGCTTCAAATACGGC;IPDRatio=1.39
CP008925 Salmonella_enterica_subsp._enterica_serovar_Cerro_87	kinModCall	modified_base	3099423	3099423	29	+	.	coverage=232;context=GCGGATCATCTCGCCCTGCTCGGTCACGCGCAGACCGCCTT;IPDRatio=1.67
CP008925 Salmonella_enterica_subsp._enterica_serovar_Cerro_87	kinModCall	modified_base	3099439	3099439	28	-	.	coverage=225;context=CCGCCAGGCAGTCTGAAAGGCGGTCTGCGCGTGACCGAGCA;IPDRatio=1.50
CP008925 Salmonella_enterica_subsp._enterica_serovar_Cerro_87	kinModCall	modified_base	3099452	3099452	21	+	.	coverage=231;context=GCAGACCGCCTTTCAGACTGCCTGGCGGTTGCGAAAGCAGC;IPDRatio=1.39
CP008925 Salmonella_enterica_subsp._enterica_serovar_Cerro_87	kinModCall	modified_base	3099499	3099499	22	+	.	coverage=223;context=TGGGCTGGCGCGCCGCCACGGCCAATAGAGCCGCCGCGGCC;IPDRatio=1.36
CP008925 Salmonella_enterica_subsp._enterica_serovar_Cerro_87	kinModCall	m6A	3099504	3099504	80	-	.	coverage=238;context=TCCACGGCCGCGGCGGCTCTATTGGCCGTGGCGGCGCGCCA;IPDRatio=2.02;frac=0.377;fracLow=0.270;fracUp=0.473;identificationQv=37
CP008925 Salmonella_enterica_subsp._enterica_serovar_Cerro_87	kinModCall	modified_base	3099556	3099556	21	+	.	coverage=225;context=TCGATGCCAGCTTTTTCACAAGTTTTGATCAGGGCGTCCTG;IPDRatio=1.35
CP008925 Salmonella_enterica_subsp._enterica_serovar_Cerro_87	kinModCall	m6A	3099561	3099561	36	-	.	coverage=233;context=AGGCGCAGGACGCCCTGATCAAAACTTGTGAAAAAGCTGGC;IPDRatio=1.55;frac=0.179;fracLow=0.100;fracUp=0.265;identificationQv=10
CP008925 Salmonella_enterica_subsp._enterica_serovar_Cerro_87	kinModCall	m6A	3099563	3099563	372	+	.	coverage=235;context=CAGCTTTTTCACAAGTTTTGATCAGGGCGTCCTGCGCCTGA;IPDRatio=7.47;frac=1.000;fracLow=0.933;fracUp=1.000;identificationQv=359
CP008925 Salmonella_enterica_subsp._enterica_serovar_Cerro_87	kinModCall	m6A	3099564	3099564	351	-	.	coverage=230;context=ATCAGGCGCAGGACGCCCTGATCAAAACTTGTGAAAAAGCT;IPDRatio=8.52;frac=1.000;fracLow=0.942;fracUp=1.000;identificationQv=434
CP008925 Salmonella_enterica_subsp._enterica_serovar_Cerro_87	kinModCall	modified_base	3099573	3099573	21	+	.	coverage=233;context=ACAAGTTTTGATCAGGGCGTCCTGCGCCTGATACTGCGCCC;IPDRatio=1.34
CP008925 Salmonella_enterica_subsp._enterica_serovar_Cerro_87	kinModCall	modified_base	3099579	3099579	22	+	.	coverage=227;context=TTTGATCAGGGCGTCCTGCGCCTGATACTGCGCCCATGACG;IPDRatio=1.41
CP008925 Salmonella_enterica_subsp._enterica_serovar_Cerro_87	kinModCall	modified_base	3099612	3099612	27	+	.	coverage=210;context=CCATGACGCGGCCATAACGCCGGCGTCTTTCGCCGAGTCGG;IPDRatio=1.47
CP008925 Salmonella_enterica_subsp._enterica_serovar_Cerro_87	kinModCall	modified_base	3099633	3099633	48	+	.	coverage=225;context=GGCGTCTTTCGCCGAGTCGGAGTAGCCGATCATGACCATCT;IPDRatio=1.74
CP008925 Salmonella_enterica_subsp._enterica_serovar_Cerro_87	kinModCall	m6A	3099641	3099641	293	+	.	coverage=229;context=TCGCCGAGTCGGAGTAGCCGATCATGACCATCTGCTTACCC;IPDRatio=6.44;frac=0.904;fracLow=0.806;fracUp=0.984;identificationQv=262
CP008925 Salmonella_enterica_subsp._enterica_serovar_Cerro_87	kinModCall	m6A	3099642	3099642	302	-	.	coverage=226;context=AGGGTAAGCAGATGGTCATGATCGGCTACTCCGACTCGGCG;IPDRatio=5.21;frac=0.982;fracLow=0.901;fracUp=1.000;identificationQv=298
CP008925 Salmonella_enterica_subsp._enterica_serovar_Cerro_87	kinModCall	modified_base	3099645	3099645	25	+	.	coverage=223;context=CGAGTCGGAGTAGCCGATCATGACCATCTGCTTACCCTGAA;IPDRatio=1.38
CP008925 Salmonella_enterica_subsp._enterica_serovar_Cerro_87	kinModCall	m4C	3099655	3099655	38	+	.	coverage=218;context=TAGCCGATCATGACCATCTGCTTACCCTGAATCAGCCCGCG;IPDRatio=1.61;frac=0.370;fracLow=0.236;fracUp=0.504;identificationQv=18
CP008925 Salmonella_enterica_subsp._enterica_serovar_Cerro_87	kinModCall	modified_base	3099663	3099663	29	-	.	coverage=200;context=ACTGGTATCGCGGGCTGATTCAGGGTAAGCAGATGGTCATG;IPDRatio=1.52
CP008925 Salmonella_enterica_subsp._enterica_serovar_Cerro_87	kinModCall	modified_base	3099675	3099675	60	+	.	coverage=186;context=CTTACCCTGAATCAGCCCGCGATACCAGTCGATATTCAACA;IPDRatio=1.96
CP008925 Salmonella_enterica_subsp._enterica_serovar_Cerro_87	kinModCall	modified_base	3099678	3099678	23	+	.	coverage=201;context=ACCCTGAATCAGCCCGCGATACCAGTCGATATTCAACAACT;IPDRatio=1.36
CP008925 Salmonella_enterica_subsp._enterica_serovar_Cerro_87	kinModCall	modified_base	3099683	3099683	28	-	.	coverage=193;context=GACCCAGTTGTTGAATATCGACTGGTATCGCGGGCTGATTC;IPDRatio=1.50
CP008925 Salmonella_enterica_subsp._enterica_serovar_Cerro_87	kinModCall	modified_base	3099710	3099710	37	-	.	coverage=193;context=CGACCTGAACAATGCCGACGACGTGATGACCCAGTTGTTGA;IPDRatio=1.87
CP008925 Salmonella_enterica_subsp._enterica_serovar_Cerro_87	kinModCall	modified_base	3099760	3099760	33	+	.	coverage=201;context=TCAAACAGCGGCGCGACCGGCATGGCAAAGCCGATACCAGC;IPDRatio=1.53
CP008925 Salmonella_enterica_subsp._enterica_serovar_Cerro_87	kinModCall	modified_base	3099763	3099763	35	-	.	coverage=194;context=GAGGCTGGTATCGGCTTTGCCATGCCGGTCGCGCCGCTGTT;IPDRatio=1.56
CP008925 Salmonella_enterica_subsp._enterica_serovar_Cerro_87	kinModCall	modified_base	3099772	3099772	74	+	.	coverage=195;context=GCGACCGGCATGGCAAAGCCGATACCAGCCTCTTTCAGCAG;IPDRatio=2.15
CP008925 Salmonella_enterica_subsp._enterica_serovar_Cerro_87	kinModCall	modified_base	3099784	3099784	24	-	.	coverage=182;context=GCTGTGCATCTGCTGCTGAAAGAGGCTGGTATCGGCTTTGC;IPDRatio=1.44
CP008925 Salmonella_enterica_subsp._enterica_serovar_Cerro_87	kinModCall	modified_base	3099808	3099808	31	-	.	coverage=185;context=GCGAAAACGCCGTCTGATGTGCTGGCTGTGCATCTGCTGCT;IPDRatio=1.56
CP008925 Salmonella_enterica_subsp._enterica_serovar_Cerro_87	kinModCall	modified_base	3099834	3099834	24	+	.	coverage=198;context=AGACGGCGTTTTCGCCATTGAAATCACGTAGGCGGCGATCG;IPDRatio=1.42
CP008925 Salmonella_enterica_subsp._enterica_serovar_Cerro_87	kinModCall	m6A	3099851	3099851	278	+	.	coverage=206;context=TTGAAATCACGTAGGCGGCGATCGACCCCTTTGGTGCTTCG;IPDRatio=5.73;frac=0.986;fracLow=0.920;fracUp=1.000;identificationQv=252
CP008925 Salmonella_enterica_subsp._enterica_serovar_Cerro_87	kinModCall	m6A	3099852	3099852	284	-	.	coverage=187;context=CCGAAGCACCAAAGGGGTCGATCGCCGCCTACGTGATTTCA;IPDRatio=6.37;frac=0.973;fracLow=0.883;fracUp=1.000;identificationQv=294
CP008925 Salmonella_enterica_subsp._enterica_serovar_Cerro_87	kinModCall	modified_base	3099860	3099860	28	-	.	coverage=189;context=GGTTATTGCCGAAGCACCAAAGGGGTCGATCGCCGCCTACG;IPDRatio=1.46
CP008925 Salmonella_enterica_subsp._enterica_serovar_Cerro_87	kinModCall	modified_base	3099874	3099874	36	+	.	coverage=204;context=GACCCCTTTGGTGCTTCGGCAATAACCTTGCAGGTTTCAAG;IPDRatio=1.54
CP008925 Salmonella_enterica_subsp._enterica_serovar_Cerro_87	kinModCall	modified_base	3099881	3099881	21	-	.	coverage=192;context=CGAAGTGCTTGAAACCTGCAAGGTTATTGCCGAAGCACCAA;IPDRatio=1.36
CP008925 Salmonella_enterica_subsp._enterica_serovar_Cerro_87	kinModCall	m6A	3099885	3099885	40	+	.	coverage=204;context=TGCTTCGGCAATAACCTTGCAGGTTTCAAGCACTTCGCGGG;IPDRatio=1.65;frac=0.216;fracLow=0.132;fracUp=0.314;identificationQv=4
CP008925 Salmonella_enterica_subsp._enterica_serovar_Cerro_87	kinModCall	modified_base	3099898	3099898	36	-	.	coverage=192;context=CCGAGCAACGATACCCGCGAAGTGCTTGAAACCTGCAAGGT;IPDRatio=1.64
CP008925 Salmonella_enterica_subsp._enterica_serovar_Cerro_87	kinModCall	modified_base	3099909	3099909	66	-	.	coverage=189;context=GTAACTGGGAGCCGAGCAACGATACCCGCGAAGTGCTTGAA;IPDRatio=2.02
CP008925 Salmonella_enterica_subsp._enterica_serovar_Cerro_87	kinModCall	m6A	3099943	3099943	26	+	.	coverage=203;context=CAGTTACGCGGCAGCAGCGGACGTTTGGAGTTCAGCTCGCG;IPDRatio=1.46;frac=0.325;fracLow=0.201;fracUp=0.397;identificationQv=10
CP008925 Salmonella_enterica_subsp._enterica_serovar_Cerro_87	kinModCall	m6A	3099965	3099965	306	+	.	coverage=200;context=GTTTGGAGTTCAGCTCGCGGATCAGGAAGGCCTGCTTGTCG;IPDRatio=8.09;frac=1.000;fracLow=0.958;fracUp=1.000;identificationQv=341
CP008925 Salmonella_enterica_subsp._enterica_serovar_Cerro_87	kinModCall	modified_base	3099965	3099965	24	-	.	coverage=199;context=CGACAAGCAGGCCTTCCTGATCCGCGAGCTGAACTCCAAAC;IPDRatio=1.45
CP008925 Salmonella_enterica_subsp._enterica_serovar_Cerro_87	kinModCall	m6A	3099966	3099966	327	-	.	coverage=200;context=CCGACAAGCAGGCCTTCCTGATCCGCGAGCTGAACTCCAAA;IPDRatio=7.61;frac=0.986;fracLow=0.930;fracUp=1.000;identificationQv=334
CP008925 Salmonella_enterica_subsp._enterica_serovar_Cerro_87	kinModCall	modified_base	3099999	3099999	43	+	.	coverage=198;context=CTTGTCGGCTTCCGACCAGCTTTCGTAGTCGCCAATACCGA;IPDRatio=1.62
CP008925 Salmonella_enterica_subsp._enterica_serovar_Cerro_87	kinModCall	modified_base	3100007	3100007	30	-	.	coverage=195;context=CCGCTACCTCGGTATTGGCGACTACGAAAGCTGGTCGGAAG;IPDRatio=1.51
CP008925 Salmonella_enterica_subsp._enterica_serovar_Cerro_87	kinModCall	modified_base	3100017	3100017	23	+	.	coverage=179;context=GCTTTCGTAGTCGCCAATACCGAGGTAGCGGGTAATTTCGC;IPDRatio=1.42
CP008925 Salmonella_enterica_subsp._enterica_serovar_Cerro_87	kinModCall	modified_base	3100020	3100020	34	+	.	coverage=194;context=TTCGTAGTCGCCAATACCGAGGTAGCGGGTAATTTCGCCCA;IPDRatio=1.76
CP008925 Salmonella_enterica_subsp._enterica_serovar_Cerro_87	kinModCall	modified_base	3100020	3100020	53	-	.	coverage=187;context=TGGGCGAAATTACCCGCTACCTCGGTATTGGCGACTACGAA;IPDRatio=1.91
CP008925 Salmonella_enterica_subsp._enterica_serovar_Cerro_87	kinModCall	m4C	3100024	3100024	69	-	.	coverage=182;context=GCGCTGGGCGAAATTACCCGCTACCTCGGTATTGGCGACTA;IPDRatio=2.09;frac=0.610;fracLow=0.443;fracUp=0.753;identificationQv=61
CP008925 Salmonella_enterica_subsp._enterica_serovar_Cerro_87	kinModCall	modified_base	3100050	3100050	27	-	.	coverage=197;context=GTCAGGAGAGCACCCGCCATACCGAAGCGCTGGGCGAAATT;IPDRatio=1.45
CP008925 Salmonella_enterica_subsp._enterica_serovar_Cerro_87	kinModCall	modified_base	3100062	3100062	23	-	.	coverage=195;context=GTATTGATATCCGTCAGGAGAGCACCCGCCATACCGAAGCG;IPDRatio=1.35
CP008925 Salmonella_enterica_subsp._enterica_serovar_Cerro_87	kinModCall	modified_base	3100073	3100073	38	+	.	coverage=198;context=GGCGGGTGCTCTCCTGACGGATATCAATACGCACCAGCGGT;IPDRatio=1.59
CP008925 Salmonella_enterica_subsp._enterica_serovar_Cerro_87	kinModCall	modified_base	3100074	3100074	26	-	.	coverage=192;context=TACCGCTGGTGCGTATTGATATCCGTCAGGAGAGCACCCGC;IPDRatio=1.41
CP008925 Salmonella_enterica_subsp._enterica_serovar_Cerro_87	kinModCall	modified_base	3100076	3100076	33	-	.	coverage=191;context=CGTACCGCTGGTGCGTATTGATATCCGTCAGGAGAGCACCC;IPDRatio=1.52
CP008925 Salmonella_enterica_subsp._enterica_serovar_Cerro_87	kinModCall	modified_base	3100077	3100077	31	-	.	coverage=190;context=GCGTACCGCTGGTGCGTATTGATATCCGTCAGGAGAGCACC;IPDRatio=1.52
CP008925 Salmonella_enterica_subsp._enterica_serovar_Cerro_87	kinModCall	modified_base	3100093	3100093	39	-	.	coverage=193;context=CGCGTGAAGTGTTTCGGCGTACCGCTGGTGCGTATTGATAT;IPDRatio=1.63
CP008925 Salmonella_enterica_subsp._enterica_serovar_Cerro_87	kinModCall	modified_base	3100104	3100104	25	+	.	coverage=205;context=CACCAGCGGTACGCCGAAACACTTCACGCGGCGGAGCGTGT;IPDRatio=1.41
CP008925 Salmonella_enterica_subsp._enterica_serovar_Cerro_87	kinModCall	modified_base	3100128	3100128	59	+	.	coverage=195;context=CACGCGGCGGAGCGTGTCGAGTAACTCGCCGTTGGCGATAA;IPDRatio=1.87
CP008925 Salmonella_enterica_subsp._enterica_serovar_Cerro_87	kinModCall	modified_base	3100132	3100132	45	-	.	coverage=188;context=GGCATTATCGCCAACGGCGAGTTACTCGACACGCTCCGCCG;IPDRatio=1.73
CP008925 Salmonella_enterica_subsp._enterica_serovar_Cerro_87	kinModCall	modified_base	3100139	3100139	23	-	.	coverage=188;context=CGGCATGGGCATTATCGCCAACGGCGAGTTACTCGACACGC;IPDRatio=1.40
CP008925 Salmonella_enterica_subsp._enterica_serovar_Cerro_87	kinModCall	modified_base	3100147	3100147	31	+	.	coverage=209;context=AGTAACTCGCCGTTGGCGATAATGCCCATGCCGCAGGCCTG;IPDRatio=1.55
CP008925 Salmonella_enterica_subsp._enterica_serovar_Cerro_87	kinModCall	modified_base	3100172	3100172	34	-	.	coverage=194;context=TCTGTACGCCTGCTACCAGTCGTTACAGGCCTGCGGCATGG;IPDRatio=1.56
CP008925 Salmonella_enterica_subsp._enterica_serovar_Cerro_87	kinModCall	modified_base	3100173	3100173	36	+	.	coverage=205;context=CATGCCGCAGGCCTGTAACGACTGGTAGCAGGCGTACAGAG;IPDRatio=1.65
CP008925 Salmonella_enterica_subsp._enterica_serovar_Cerro_87	kinModCall	modified_base	3100178	3100178	25	-	.	coverage=190;context=GGAACCTCTGTACGCCTGCTACCAGTCGTTACAGGCCTGCG;IPDRatio=1.42
CP008925 Salmonella_enterica_subsp._enterica_serovar_Cerro_87	kinModCall	modified_base	3100180	3100180	26	-	.	coverage=187;context=TGGGAACCTCTGTACGCCTGCTACCAGTCGTTACAGGCCTG;IPDRatio=1.38
CP008925 Salmonella_enterica_subsp._enterica_serovar_Cerro_87	kinModCall	modified_base	3100181	3100181	35	-	.	coverage=179;context=CTGGGAACCTCTGTACGCCTGCTACCAGTCGTTACAGGCCT;IPDRatio=1.68
CP008925 Salmonella_enterica_subsp._enterica_serovar_Cerro_87	kinModCall	m6A	3100192	3100192	285	+	.	coverage=207;context=GACTGGTAGCAGGCGTACAGAGGTTCCCAGAGCTGCTCGTT;IPDRatio=7.48;frac=1.000;fracLow=0.940;fracUp=1.000;identificationQv=282
CP008925 Salmonella_enterica_subsp._enterica_serovar_Cerro_87	kinModCall	m6A	3100202	3100202	303	+	.	coverage=206;context=AGGCGTACAGAGGTTCCCAGAGCTGCTCGTTTTGCGTCAGC;IPDRatio=11.70;frac=0.973;fracLow=0.899;fracUp=1.000;identificationQv=277
CP008925 Salmonella_enterica_subsp._enterica_serovar_Cerro_87	kinModCall	modified_base	3100242	3100242	24	+	.	coverage=204;context=CAGGCCAGCCGGTTTGGGCAGCTTCTCGCCTTTCAGACGCG;IPDRatio=1.43
CP008925 Salmonella_enterica_subsp._enterica_serovar_Cerro_87	kinModCall	modified_base	3100271	3100271	22	+	.	coverage=205;context=CTTTCAGACGCGCTTCCAGCCAGGACTGGGTCGCCATCAGA;IPDRatio=1.41
CP008925 Salmonella_enterica_subsp._enterica_serovar_Cerro_87	kinModCall	modified_base	3100272	3100272	22	+	.	coverage=212;context=TTTCAGACGCGCTTCCAGCCAGGACTGGGTCGCCATCAGAC;IPDRatio=1.37
CP008925 Salmonella_enterica_subsp._enterica_serovar_Cerro_87	kinModCall	m4C	3100274	3100274	31	-	.	coverage=198;context=CCGTCTGATGGCGACCCAGTCCTGGCTGGAAGCGCGTCTGA;IPDRatio=1.54;frac=0.362;fracLow=0.191;fracUp=0.531;identificationQv=9
CP008925 Salmonella_enterica_subsp._enterica_serovar_Cerro_87	kinModCall	m6A	3100316	3100316	74	-	.	coverage=194;context=CGCGTCTGAGCCGTATCGCTACCTGATGAAAAAATTACGCG;IPDRatio=2.07;frac=0.418;fracLow=0.287;fracUp=0.515;identificationQv=33
CP008925 Salmonella_enterica_subsp._enterica_serovar_Cerro_87	kinModCall	m4C	3100318	3100318	39	-	.	coverage=185;context=GGCGCGTCTGAGCCGTATCGCTACCTGATGAAAAAATTACG;IPDRatio=1.68;frac=0.303;fracLow=0.172;fracUp=0.439;identificationQv=7
CP008925 Salmonella_enterica_subsp._enterica_serovar_Cerro_87	kinModCall	modified_base	3100332	3100332	22	+	.	coverage=216;context=CAGGTAGCGATACGGCTCAGACGCGCCTTCTTCGCCCACTA;IPDRatio=1.35
CP008925 Salmonella_enterica_subsp._enterica_serovar_Cerro_87	kinModCall	modified_base	3100342	3100342	21	-	.	coverage=189;context=CTGCTGGCGTTAGTGGGCGAAGAAGGCGCGTCTGAGCCGTA;IPDRatio=1.38
CP008925 Salmonella_enterica_subsp._enterica_serovar_Cerro_87	kinModCall	modified_base	3100346	3100346	34	+	.	coverage=211;context=GCTCAGACGCGCCTTCTTCGCCCACTAACGCCAGCAGCTCC;IPDRatio=1.58
CP008925 Salmonella_enterica_subsp._enterica_serovar_Cerro_87	kinModCall	modified_base	3100351	3100351	32	-	.	coverage=201;context=ACGCCGGAGCTGCTGGCGTTAGTGGGCGAAGAAGGCGCGTC;IPDRatio=1.49
CP008925 Salmonella_enterica_subsp._enterica_serovar_Cerro_87	kinModCall	modified_base	3100352	3100352	25	+	.	coverage=214;context=ACGCGCCTTCTTCGCCCACTAACGCCAGCAGCTCCGGCGTG;IPDRatio=1.38
CP008925 Salmonella_enterica_subsp._enterica_serovar_Cerro_87	kinModCall	modified_base	3100353	3100353	23	+	.	coverage=205;context=CGCGCCTTCTTCGCCCACTAACGCCAGCAGCTCCGGCGTGG;IPDRatio=1.40
CP008925 Salmonella_enterica_subsp._enterica_serovar_Cerro_87	kinModCall	modified_base	3100394	3100394	74	+	.	coverage=208;context=CGTCGACCATCGACAGTTCTGATACCAGAACATGAATGTCT;IPDRatio=2.24
CP008925 Salmonella_enterica_subsp._enterica_serovar_Cerro_87	kinModCall	modified_base	3100400	3100400	27	+	.	coverage=215;context=CCATCGACAGTTCTGATACCAGAACATGAATGTCTTTCAGG;IPDRatio=1.42
CP008925 Salmonella_enterica_subsp._enterica_serovar_Cerro_87	kinModCall	modified_base	3100403	3100403	22	+	.	coverage=212;context=TCGACAGTTCTGATACCAGAACATGAATGTCTTTCAGGAAC;IPDRatio=1.40
CP008925 Salmonella_enterica_subsp._enterica_serovar_Cerro_87	kinModCall	modified_base	3100411	3100411	25	-	.	coverage=196;context=ACTGATCTGTTCCTGAAAGACATTCATGTTCTGGTATCAGA;IPDRatio=1.47
CP008925 Salmonella_enterica_subsp._enterica_serovar_Cerro_87	kinModCall	modified_base	3100414	3100414	25	-	.	coverage=191;context=GCCACTGATCTGTTCCTGAAAGACATTCATGTTCTGGTATC;IPDRatio=1.37
CP008925 Salmonella_enterica_subsp._enterica_serovar_Cerro_87	kinModCall	m6A	3100426	3100426	294	+	.	coverage=216;context=TGAATGTCTTTCAGGAACAGATCAGTGGCTTTCCAGCGGCT;IPDRatio=5.78;frac=0.943;fracLow=0.847;fracUp=1.000;identificationQv=287
CP008925 Salmonella_enterica_subsp._enterica_serovar_Cerro_87	kinModCall	m6A	3100427	3100427	288	-	.	coverage=191;context=AAGCCGCTGGAAAGCCACTGATCTGTTCCTGAAAGACATTC;IPDRatio=6.05;frac=0.971;fracLow=0.885;fracUp=1.000;identificationQv=255
CP008925 Salmonella_enterica_subsp._enterica_serovar_Cerro_87	kinModCall	m4C	3100432	3100432	76	-	.	coverage=179;context=TTGTTAAGCCGCTGGAAAGCCACTGATCTGTTCCTGAAAGA;IPDRatio=2.33;frac=0.331;fracLow=0.181;fracUp=0.464;identificationQv=11
CP008925 Salmonella_enterica_subsp._enterica_serovar_Cerro_87	kinModCall	m4C	3100445	3100445	51	+	.	coverage=211;context=GATCAGTGGCTTTCCAGCGGCTTAACAAGAGTACGTGGCGG;IPDRatio=1.82;frac=0.396;fracLow=0.241;fracUp=0.537;identificationQv=32
CP008925 Salmonella_enterica_subsp._enterica_serovar_Cerro_87	kinModCall	modified_base	3100446	3100446	23	+	.	coverage=210;context=ATCAGTGGCTTTCCAGCGGCTTAACAAGAGTACGTGGCGGG;IPDRatio=1.37
CP008925 Salmonella_enterica_subsp._enterica_serovar_Cerro_87	kinModCall	modified_base	3100459	3100459	40	-	.	coverage=184;context=ACGGCGGATATCACCCGCCACGTACTCTTGTTAAGCCGCTG;IPDRatio=1.66
CP008925 Salmonella_enterica_subsp._enterica_serovar_Cerro_87	kinModCall	modified_base	3100469	3100469	25	+	.	coverage=214;context=ACAAGAGTACGTGGCGGGTGATATCCGCCGTCACGTTCGGG;IPDRatio=1.40
CP008925 Salmonella_enterica_subsp._enterica_serovar_Cerro_87	kinModCall	m6A	3100470	3100470	57	-	.	coverage=189;context=ACCCGAACGTGACGGCGGATATCACCCGCCACGTACTCTTG;IPDRatio=1.88;frac=0.270;fracLow=0.169;fracUp=0.370;identificationQv=28
CP008925 Salmonella_enterica_subsp._enterica_serovar_Cerro_87	kinModCall	modified_base	3100471	3100471	33	+	.	coverage=215;context=AAGAGTACGTGGCGGGTGATATCCGCCGTCACGTTCGGGTT;IPDRatio=1.45
CP008925 Salmonella_enterica_subsp._enterica_serovar_Cerro_87	kinModCall	modified_base	3100472	3100472	23	-	.	coverage=188;context=CAACCCGAACGTGACGGCGGATATCACCCGCCACGTACTCT;IPDRatio=1.41
CP008925 Salmonella_enterica_subsp._enterica_serovar_Cerro_87	kinModCall	m4C	3100480	3100480	97	+	.	coverage=226;context=TGGCGGGTGATATCCGCCGTCACGTTCGGGTTGCCGTCACG;IPDRatio=2.25;frac=0.629;fracLow=0.493;fracUp=0.771;identificationQv=57
CP008925 Salmonella_enterica_subsp._enterica_serovar_Cerro_87	kinModCall	modified_base	3100484	3100484	151	+	.	coverage=218;context=GGGTGATATCCGCCGTCACGTTCGGGTTGCCGTCACGGTCG;IPDRatio=3.04
CP008925 Salmonella_enterica_subsp._enterica_serovar_Cerro_87	kinModCall	m6A	3100485	3100485	213	-	.	coverage=196;context=GCGACCGTGACGGCAACCCGAACGTGACGGCGGATATCACC;IPDRatio=5.66;frac=0.797;fracLow=0.705;fracUp=0.900;identificationQv=201
CP008925 Salmonella_enterica_subsp._enterica_serovar_Cerro_87	kinModCall	modified_base	3100486	3100486	22	-	.	coverage=183;context=GGCGACCGTGACGGCAACCCGAACGTGACGGCGGATATCAC;IPDRatio=1.62
CP008925 Salmonella_enterica_subsp._enterica_serovar_Cerro_87	kinModCall	m4C	3100489	3100489	27	-	.	coverage=188;context=GGCGGCGACCGTGACGGCAACCCGAACGTGACGGCGGATAT;IPDRatio=1.61;frac=0.741;fracLow=0.583;fracUp=0.887;identificationQv=78
CP008925 Salmonella_enterica_subsp._enterica_serovar_Cerro_87	kinModCall	modified_base	3100500	3100500	21	-	.	coverage=186;context=CCTCCTGGATGGGCGGCGACCGTGACGGCAACCCGAACGTG;IPDRatio=1.44
CP008925 Salmonella_enterica_subsp._enterica_serovar_Cerro_87	kinModCall	modified_base	3100510	3100510	25	+	.	coverage=197;context=TTGCCGTCACGGTCGCCGCCCATCCAGGAGGTAAAACGTAC;IPDRatio=1.40
CP008925 Salmonella_enterica_subsp._enterica_serovar_Cerro_87	kinModCall	modified_base	3100511	3100511	21	+	.	coverage=205;context=TGCCGTCACGGTCGCCGCCCATCCAGGAGGTAAAACGTACC;IPDRatio=1.36
CP008925 Salmonella_enterica_subsp._enterica_serovar_Cerro_87	kinModCall	modified_base	3100523	3100523	59	-	.	coverage=176;context=GGATTTTGTGCCGGTACGTTTTACCTCCTGGATGGGCGGCG;IPDRatio=1.94
CP008925 Salmonella_enterica_subsp._enterica_serovar_Cerro_87	kinModCall	modified_base	3100524	3100524	24	+	.	coverage=207;context=GCCGCCCATCCAGGAGGTAAAACGTACCGGCACAAAATCCA;IPDRatio=1.42
CP008925 Salmonella_enterica_subsp._enterica_serovar_Cerro_87	kinModCall	modified_base	3100524	3100524	30	-	.	coverage=177;context=TGGATTTTGTGCCGGTACGTTTTACCTCCTGGATGGGCGGC;IPDRatio=1.52
CP008925 Salmonella_enterica_subsp._enterica_serovar_Cerro_87	kinModCall	modified_base	3100551	3100551	34	+	.	coverage=200;context=CGGCACAAAATCCACCGGCAATTTGTAGCCGAGATTTTCTT;IPDRatio=1.52
CP008925 Salmonella_enterica_subsp._enterica_serovar_Cerro_87	kinModCall	m6A	3100562	3100562	56	+	.	coverage=205;context=CCACCGGCAATTTGTAGCCGAGATTTTCTTCCAGCTGTTCG;IPDRatio=1.77;frac=0.229;fracLow=0.133;fracUp=0.326;identificationQv=28
CP008925 Salmonella_enterica_subsp._enterica_serovar_Cerro_87	kinModCall	modified_base	3100591	3100591	22	+	.	coverage=205;context=TCCAGCTGTTCGTTCAGTTCACGCAGATAGTTAGGTACGCC;IPDRatio=1.33
CP008925 Salmonella_enterica_subsp._enterica_serovar_Cerro_87	kinModCall	modified_base	3100597	3100597	50	+	.	coverage=205;context=TGTTCGTTCAGTTCACGCAGATAGTTAGGTACGCCCTGCCA;IPDRatio=1.77
CP008925 Salmonella_enterica_subsp._enterica_serovar_Cerro_87	kinModCall	modified_base	3100603	3100603	21	-	.	coverage=183;context=AGCCTGTGGCAGGGCGTACCTAACTATCTGCGTGAACTGAA;IPDRatio=1.41
CP008925 Salmonella_enterica_subsp._enterica_serovar_Cerro_87	kinModCall	m4C	3100604	3100604	81	-	.	coverage=178;context=CAGCCTGTGGCAGGGCGTACCTAACTATCTGCGTGAACTGA;IPDRatio=2.56;frac=0.607;fracLow=0.435;fracUp=0.727;identificationQv=5
CP008925 Salmonella_enterica_subsp._enterica_serovar_Cerro_87	kinModCall	modified_base	3100630	3100630	21	-	.	coverage=165;context=AAATGGGGCTTCGCCGTGGTTGAGAACAGCCTGTGGCAGGG;IPDRatio=1.42
CP008925 Salmonella_enterica_subsp._enterica_serovar_Cerro_87	kinModCall	m6A	3100685	3100685	294	+	.	coverage=203;context=GGCTTGGACGCTGCTTGCGGATCTCATCCGTATGCCAGGAT;IPDRatio=7.52;frac=1.000;fracLow=0.938;fracUp=1.000;identificationQv=303
CP008925 Salmonella_enterica_subsp._enterica_serovar_Cerro_87	kinModCall	m6A	3100686	3100686	253	-	.	coverage=176;context=AATCCTGGCATACGGATGAGATCCGCAAGCAGCGTCCAAGC;IPDRatio=7.53;frac=1.000;fracLow=0.930;fracUp=1.000;identificationQv=267
CP008925 Salmonella_enterica_subsp._enterica_serovar_Cerro_87	kinModCall	modified_base	3100687	3100687	27	+	.	coverage=201;context=CTTGGACGCTGCTTGCGGATCTCATCCGTATGCCAGGATTG;IPDRatio=1.39
CP008925 Salmonella_enterica_subsp._enterica_serovar_Cerro_87	kinModCall	m6A	3100733	3100733	24	+	.	coverage=184;context=TCAACTGGCGCAGGCGACGCATTACCTGGTGGCGTTCGTAG;IPDRatio=1.44;frac=0.221;fracLow=0.126;fracUp=0.303;identificationQv=28
CP008925 Salmonella_enterica_subsp._enterica_serovar_Cerro_87	kinModCall	modified_base	3100736	3100736	23	+	.	coverage=188;context=ACTGGCGCAGGCGACGCATTACCTGGTGGCGTTCGTAGTCG;IPDRatio=1.41
CP008925 Salmonella_enterica_subsp._enterica_serovar_Cerro_87	kinModCall	m4C	3100737	3100737	30	+	.	coverage=187;context=CTGGCGCAGGCGACGCATTACCTGGTGGCGTTCGTAGTCGG;IPDRatio=1.51;frac=0.413;fracLow=0.194;fracUp=0.612;identificationQv=8
CP008925 Salmonella_enterica_subsp._enterica_serovar_Cerro_87	kinModCall	modified_base	3100739	3100739	48	+	.	coverage=188;context=GGCGCAGGCGACGCATTACCTGGTGGCGTTCGTAGTCGGCG;IPDRatio=1.88
CP008925 Salmonella_enterica_subsp._enterica_serovar_Cerro_87	kinModCall	modified_base	3100748	3100748	21	+	.	coverage=180;context=GACGCATTACCTGGTGGCGTTCGTAGTCGGCGATATCGGTA;IPDRatio=1.44
CP008925 Salmonella_enterica_subsp._enterica_serovar_Cerro_87	kinModCall	modified_base	3100758	3100758	29	+	.	coverage=187;context=CTGGTGGCGTTCGTAGTCGGCGATATCGGTATTATCAAGCT;IPDRatio=1.59
CP008925 Salmonella_enterica_subsp._enterica_serovar_Cerro_87	kinModCall	modified_base	3100762	3100762	30	+	.	coverage=182;context=TGGCGTTCGTAGTCGGCGATATCGGTATTATCAAGCTGTTT;IPDRatio=1.47
CP008925 Salmonella_enterica_subsp._enterica_serovar_Cerro_87	kinModCall	modified_base	3100767	3100767	28	-	.	coverage=158;context=GTCTGAAACAGCTTGATAATACCGATATCGCCGACTACGAA;IPDRatio=1.50
CP008925 Salmonella_enterica_subsp._enterica_serovar_Cerro_87	kinModCall	modified_base	3100769	3100769	42	+	.	coverage=187;context=CGTAGTCGGCGATATCGGTATTATCAAGCTGTTTCAGACAG;IPDRatio=1.63
CP008925 Salmonella_enterica_subsp._enterica_serovar_Cerro_87	kinModCall	modified_base	3100773	3100773	49	-	.	coverage=152;context=ATAACTGTCTGAAACAGCTTGATAATACCGATATCGCCGAC;IPDRatio=1.98
CP008925 Salmonella_enterica_subsp._enterica_serovar_Cerro_87	kinModCall	modified_base	3100776	3100776	41	-	.	coverage=159;context=TCAATAACTGTCTGAAACAGCTTGATAATACCGATATCGCC;IPDRatio=1.72
CP008925 Salmonella_enterica_subsp._enterica_serovar_Cerro_87	kinModCall	modified_base	3100793	3100793	35	-	.	coverage=155;context=TCACAAGATGGGTGAAATCAATAACTGTCTGAAACAGCTTG;IPDRatio=1.62
CP008925 Salmonella_enterica_subsp._enterica_serovar_Cerro_87	kinModCall	modified_base	3100794	3100794	21	-	.	coverage=162;context=TTCACAAGATGGGTGAAATCAATAACTGTCTGAAACAGCTT;IPDRatio=1.38
CP008925 Salmonella_enterica_subsp._enterica_serovar_Cerro_87	kinModCall	modified_base	3100797	3100797	21	-	.	coverage=153;context=TTATTCACAAGATGGGTGAAATCAATAACTGTCTGAAACAG;IPDRatio=1.41
CP008925 Salmonella_enterica_subsp._enterica_serovar_Cerro_87	kinModCall	m4C	3100800	3100800	59	+	.	coverage=186;context=TTTCAGACAGTTATTGATTTCACCCATCTTGTGAATAAGCG;IPDRatio=1.82;frac=0.334;fracLow=0.191;fracUp=0.465;identificationQv=24
CP008925 Salmonella_enterica_subsp._enterica_serovar_Cerro_87	kinModCall	m6A	3100833	3100833	53	-	.	coverage=158;context=TAACCGCCCATCCGACAGAAATTACCCGCCGTACGCTTATT;IPDRatio=1.89;frac=0.314;fracLow=0.210;fracUp=0.423;identificationQv=8
CP008925 Salmonella_enterica_subsp._enterica_serovar_Cerro_87	kinModCall	modified_base	3100843	3100843	31	+	.	coverage=182;context=CGGCGGGTAATTTCTGTCGGATGGGCGGTTAACACCAACTC;IPDRatio=1.61
CP008925 Salmonella_enterica_subsp._enterica_serovar_Cerro_87	kinModCall	modified_base	3100853	3100853	22	+	.	coverage=191;context=TTTCTGTCGGATGGGCGGTTAACACCAACTCCAGAGACAGC;IPDRatio=1.37
CP008925 Salmonella_enterica_subsp._enterica_serovar_Cerro_87	kinModCall	modified_base	3100859	3100859	27	+	.	coverage=192;context=TCGGATGGGCGGTTAACACCAACTCCAGAGACAGCGACTCT;IPDRatio=1.42
CP008925 Salmonella_enterica_subsp._enterica_serovar_Cerro_87	kinModCall	m6A	3100867	3100867	232	+	.	coverage=189;context=GCGGTTAACACCAACTCCAGAGACAGCGACTCTACCGCTTT;IPDRatio=4.75;frac=0.975;fracLow=0.869;fracUp=1.000;identificationQv=219
CP008925 Salmonella_enterica_subsp._enterica_serovar_Cerro_87	kinModCall	modified_base	3100872	3100872	23	-	.	coverage=166;context=TCAAAAAAGCGGTAGAGTCGCTGTCTCTGGAGTTGGTGTTA;IPDRatio=1.45
CP008925 Salmonella_enterica_subsp._enterica_serovar_Cerro_87	kinModCall	modified_base	3100874	3100874	27	+	.	coverage=184;context=ACACCAACTCCAGAGACAGCGACTCTACCGCTTTTTTGATG;IPDRatio=1.47
CP008925 Salmonella_enterica_subsp._enterica_serovar_Cerro_87	kinModCall	modified_base	3100885	3100885	29	-	.	coverage=157;context=AACGACGCAACCATCAAAAAAGCGGTAGAGTCGCTGTCTCT;IPDRatio=1.62
CP008925 Salmonella_enterica_subsp._enterica_serovar_Cerro_87	kinModCall	modified_base	3100888	3100888	24	+	.	coverage=187;context=GACAGCGACTCTACCGCTTTTTTGATGGTTGCGTCGTTGAG;IPDRatio=1.42
CP008925 Salmonella_enterica_subsp._enterica_serovar_Cerro_87	kinModCall	m6A	3100909	3100909	258	+	.	coverage=189;context=TTGATGGTTGCGTCGTTGAGATCCGGTTGGTTTTTCAGTTT;IPDRatio=5.92;frac=0.896;fracLow=0.804;fracUp=0.985;identificationQv=277
CP008925 Salmonella_enterica_subsp._enterica_serovar_Cerro_87	kinModCall	m6A	3100910	3100910	253	-	.	coverage=169;context=TAAACTGAAAAACCAACCGGATCTCAACGACGCAACCATCA;IPDRatio=9.39;frac=1.000;fracLow=0.918;fracUp=1.000;identificationQv=229
CP008925 Salmonella_enterica_subsp._enterica_serovar_Cerro_87	kinModCall	m6A	3100915	3100915	66	-	.	coverage=158;context=CTGCGTAAACTGAAAAACCAACCGGATCTCAACGACGCAAC;IPDRatio=2.05;frac=0.364;fracLow=0.258;fracUp=0.468;identificationQv=9
CP008925 Salmonella_enterica_subsp._enterica_serovar_Cerro_87	kinModCall	m6A	3100919	3100919	42	-	.	coverage=156;context=TACTCTGCGTAAACTGAAAAACCAACCGGATCTCAACGACG;IPDRatio=1.67;frac=0.431;fracLow=0.263;fracUp=0.593;identificationQv=9
CP008925 Salmonella_enterica_subsp._enterica_serovar_Cerro_87	kinModCall	m4C	3100924	3100924	51	+	.	coverage=189;context=TTGAGATCCGGTTGGTTTTTCAGTTTACGCAGAGTACGGGC;IPDRatio=1.78;frac=0.508;fracLow=0.240;fracUp=0.620;identificationQv=21
CP008925 Salmonella_enterica_subsp._enterica_serovar_Cerro_87	kinModCall	m6A	3100936	3100936	288	+	.	coverage=186;context=TGGTTTTTCAGTTTACGCAGAGTACGGGCAATCACTTCCGG;IPDRatio=6.81;frac=1.000;fracLow=0.957;fracUp=1.000;identificationQv=289
CP008925 Salmonella_enterica_subsp._enterica_serovar_Cerro_87	kinModCall	modified_base	3100938	3100938	21	-	.	coverage=171;context=ACCCGGAAGTGATTGCCCGTACTCTGCGTAAACTGAAAAAC;IPDRatio=1.37
CP008925 Salmonella_enterica_subsp._enterica_serovar_Cerro_87	kinModCall	modified_base	3100941	3100941	46	-	.	coverage=155;context=GCAACCCGGAAGTGATTGCCCGTACTCTGCGTAAACTGAAA;IPDRatio=1.77
CP008925 Salmonella_enterica_subsp._enterica_serovar_Cerro_87	kinModCall	modified_base	3100944	3100944	36	+	.	coverage=189;context=CAGTTTACGCAGAGTACGGGCAATCACTTCCGGGTTGCTGG;IPDRatio=1.52
CP008925 Salmonella_enterica_subsp._enterica_serovar_Cerro_87	kinModCall	modified_base	3100946	3100946	27	+	.	coverage=184;context=GTTTACGCAGAGTACGGGCAATCACTTCCGGGTTGCTGGCG;IPDRatio=1.46
CP008925 Salmonella_enterica_subsp._enterica_serovar_Cerro_87	kinModCall	modified_base	3100947	3100947	27	-	.	coverage=171;context=CCGCCAGCAACCCGGAAGTGATTGCCCGTACTCTGCGTAAA;IPDRatio=1.49
CP008925 Salmonella_enterica_subsp._enterica_serovar_Cerro_87	kinModCall	modified_base	3100965	3100965	22	+	.	coverage=190;context=AATCACTTCCGGGTTGCTGGCGGCTTCGCCTTTTGGCGAAA;IPDRatio=1.41
CP008925 Salmonella_enterica_subsp._enterica_serovar_Cerro_87	kinModCall	modified_base	3100989	3100989	42	+	.	coverage=178;context=TTCGCCTTTTGGCGAAATGCTGTGGTATTGCTCGGCAGTAT;IPDRatio=1.74
CP008925 Salmonella_enterica_subsp._enterica_serovar_Cerro_87	kinModCall	m6A	3100995	3100995	59	+	.	coverage=183;context=TTTTGGCGAAATGCTGTGGTATTGCTCGGCAGTATTGGCCA;IPDRatio=1.84;frac=0.382;fracLow=0.249;fracUp=0.519;identificationQv=10
CP008925 Salmonella_enterica_subsp._enterica_serovar_Cerro_87	kinModCall	m6A	3100997	3100997	40	-	.	coverage=167;context=CCTGGCCAATACTGCCGAGCAATACCACAGCATTTCGCCAA;IPDRatio=1.66;frac=0.214;fracLow=0.111;fracUp=0.335;identificationQv=7
CP008925 Salmonella_enterica_subsp._enterica_serovar_Cerro_87	kinModCall	modified_base	3101008	3101008	23	+	.	coverage=178;context=CTGTGGTATTGCTCGGCAGTATTGGCCAGGTTCAGGAACTG;IPDRatio=1.45
CP008925 Salmonella_enterica_subsp._enterica_serovar_Cerro_87	kinModCall	modified_base	3101010	3101010	26	-	.	coverage=165;context=GTCAGTTCCTGAACCTGGCCAATACTGCCGAGCAATACCAC;IPDRatio=1.48
CP008925 Salmonella_enterica_subsp._enterica_serovar_Cerro_87	kinModCall	modified_base	3101015	3101015	24	+	.	coverage=177;context=ATTGCTCGGCAGTATTGGCCAGGTTCAGGAACTGACTAAAC;IPDRatio=1.44
CP008925 Salmonella_enterica_subsp._enterica_serovar_Cerro_87	kinModCall	m6A	3101029	3101029	39	+	.	coverage=180;context=TTGGCCAGGTTCAGGAACTGACTAAACGCGCGCGCAACTGG;IPDRatio=1.62;frac=0.293;fracLow=0.205;fracUp=0.375;identificationQv=10
CP008925 Salmonella_enterica_subsp._enterica_serovar_Cerro_87	kinModCall	modified_base	3101037	3101037	21	-	.	coverage=156;context=AGCTGCTGCCAGTTGCGCGCGCGTTTAGTCAGTTCCTGAAC;IPDRatio=1.49
CP008925 Salmonella_enterica_subsp._enterica_serovar_Cerro_87	kinModCall	modified_base	3101045	3101045	26	+	.	coverage=182;context=ACTGACTAAACGCGCGCGCAACTGGCAGCAGCTCGTCATTA;IPDRatio=1.39
CP008925 Salmonella_enterica_subsp._enterica_serovar_Cerro_87	kinModCall	modified_base	3101059	3101059	56	+	.	coverage=176;context=CGCGCAACTGGCAGCAGCTCGTCATTAGACAAATTTTGTAG;IPDRatio=1.81
CP008925 Salmonella_enterica_subsp._enterica_serovar_Cerro_87	kinModCall	modified_base	3101070	3101070	36	-	.	coverage=160;context=TGCTCACCACGCTACAAAATTTGTCTAATGACGAGCTGCTG;IPDRatio=1.66
CP008925 Salmonella_enterica_subsp._enterica_serovar_Cerro_87	kinModCall	modified_base	3101072	3101072	54	+	.	coverage=176;context=GCAGCTCGTCATTAGACAAATTTTGTAGCGTGGTGAGCAGC;IPDRatio=1.79
CP008925 Salmonella_enterica_subsp._enterica_serovar_Cerro_87	kinModCall	modified_base	3101087	3101087	26	+	.	coverage=174;context=ACAAATTTTGTAGCGTGGTGAGCAGCTCCTGGCGATTAGCT;IPDRatio=1.50
CP008925 Salmonella_enterica_subsp._enterica_serovar_Cerro_87	kinModCall	m4C	3101106	3101106	38	+	.	coverage=166;context=GAGCAGCTCCTGGCGATTAGCTTCATTGCCGGCGCGTGAAG;IPDRatio=1.60;frac=0.633;fracLow=0.468;fracUp=0.797;identificationQv=61
CP008925 Salmonella_enterica_subsp._enterica_serovar_Cerro_87	kinModCall	m4C	3101109	3101109	62	+	.	coverage=172;context=CAGCTCCTGGCGATTAGCTTCATTGCCGGCGCGTGAAGATT;IPDRatio=1.95;frac=0.874;fracLow=0.685;fracUp=1.000;identificationQv=57
CP008925 Salmonella_enterica_subsp._enterica_serovar_Cerro_87	kinModCall	modified_base	3101110	3101110	32	+	.	coverage=168;context=AGCTCCTGGCGATTAGCTTCATTGCCGGCGCGTGAAGATTT;IPDRatio=1.48
CP008925 Salmonella_enterica_subsp._enterica_serovar_Cerro_87	kinModCall	m4C	3101116	3101116	32	-	.	coverage=130;context=CTATCCAAATCTTCACGCGCCGGCAATGAAGCTAATCGCCA;IPDRatio=1.79;frac=1.000;fracLow=1.000;fracUp=1.000;identificationQv=6
CP008925 Salmonella_enterica_subsp._enterica_serovar_Cerro_87	kinModCall	modified_base	3101118	3101118	22	-	.	coverage=152;context=AGCTATCCAAATCTTCACGCGCCGGCAATGAAGCTAATCGC;IPDRatio=1.44
CP008925 Salmonella_enterica_subsp._enterica_serovar_Cerro_87	kinModCall	modified_base	3101125	3101125	21	+	.	coverage=161;context=GCTTCATTGCCGGCGCGTGAAGATTTGGATAGCTTACGGAT;IPDRatio=1.36
CP008925 Salmonella_enterica_subsp._enterica_serovar_Cerro_87	kinModCall	modified_base	3101129	3101129	44	+	.	coverage=163;context=CATTGCCGGCGCGTGAAGATTTGGATAGCTTACGGATTGTT;IPDRatio=1.76
CP008925 Salmonella_enterica_subsp._enterica_serovar_Cerro_87	kinModCall	modified_base	3101136	3101136	27	-	.	coverage=150;context=GCGTAGAAACAATCCGTAAGCTATCCAAATCTTCACGCGCC;IPDRatio=1.52
CP008925 Salmonella_enterica_subsp._enterica_serovar_Cerro_87	kinModCall	m6A	3101158	3101158	236	+	.	coverage=175;context=TTACGGATTGTTTCTACGCGATCAAGAATGTGTTCTCCCAG;IPDRatio=6.09;frac=0.983;fracLow=0.884;fracUp=1.000;identificationQv=217
CP008925 Salmonella_enterica_subsp._enterica_serovar_Cerro_87	kinModCall	m6A	3101159	3101159	259	-	.	coverage=153;context=GCTGGGAGAACACATTCTTGATCGCGTAGAAACAATCCGTA;IPDRatio=6.15;frac=0.998;fracLow=0.983;fracUp=1.000;identificationQv=215
CP008925 Salmonella_enterica_subsp._enterica_serovar_Cerro_87	kinModCall	modified_base	3101163	3101163	21	-	.	coverage=153;context=ATGCGCTGGGAGAACACATTCTTGATCGCGTAGAAACAATC;IPDRatio=1.42
CP008925 Salmonella_enterica_subsp._enterica_serovar_Cerro_87	kinModCall	modified_base	3101167	3101167	22	-	.	coverage=148;context=AAGGATGCGCTGGGAGAACACATTCTTGATCGCGTAGAAAC;IPDRatio=1.40
CP008925 Salmonella_enterica_subsp._enterica_serovar_Cerro_87	kinModCall	modified_base	3101171	3101171	21	-	.	coverage=155;context=CATCAAGGATGCGCTGGGAGAACACATTCTTGATCGCGTAG;IPDRatio=1.36
CP008925 Salmonella_enterica_subsp._enterica_serovar_Cerro_87	kinModCall	modified_base	3101181	3101181	30	+	.	coverage=169;context=AAGAATGTGTTCTCCCAGCGCATCCTTGATGGTTTCTCCCA;IPDRatio=1.52
CP008925 Salmonella_enterica_subsp._enterica_serovar_Cerro_87	kinModCall	modified_base	3101185	3101185	53	+	.	coverage=173;context=ATGTGTTCTCCCAGCGCATCCTTGATGGTTTCTCCCAGCAC;IPDRatio=1.84
CP008925 Salmonella_enterica_subsp._enterica_serovar_Cerro_87	kinModCall	m6A	3101207	3101207	24	-	.	coverage=145;context=TAATGTCAGTATGCTCGGCAAGGTGCTGGGAGAAACCATCA;IPDRatio=1.64;frac=0.396;fracLow=0.239;fracUp=0.599;identificationQv=8
CP008925 Salmonella_enterica_subsp._enterica_serovar_Cerro_87	kinModCall	m4C	3101215	3101215	35	+	.	coverage=168;context=TCTCCCAGCACCTTGCCGAGCATACTGACATTACTACGCAA;IPDRatio=1.65;frac=0.337;fracLow=0.202;fracUp=0.496;identificationQv=21
CP008925 Salmonella_enterica_subsp._enterica_serovar_Cerro_87	kinModCall	modified_base	3101218	3101218	24	+	.	coverage=170;context=CCCAGCACCTTGCCGAGCATACTGACATTACTACGCAACGC;IPDRatio=1.46
CP008925 Salmonella_enterica_subsp._enterica_serovar_Cerro_87	kinModCall	modified_base	3101221	3101221	29	+	.	coverage=164;context=AGCACCTTGCCGAGCATACTGACATTACTACGCAACGCGGA;IPDRatio=1.49
CP008925 Salmonella_enterica_subsp._enterica_serovar_Cerro_87	kinModCall	m6A	3101224	3101224	83	+	.	coverage=170;context=ACCTTGCCGAGCATACTGACATTACTACGCAACGCGGAATA;IPDRatio=2.25;frac=0.368;fracLow=0.258;fracUp=0.474;identificationQv=22
CP008925 Salmonella_enterica_subsp._enterica_serovar_Cerro_87	kinModCall	modified_base	3101226	3101226	33	-	.	coverage=158;context=AATATTCCGCGTTGCGTAGTAATGTCAGTATGCTCGGCAAG;IPDRatio=1.57
CP008925 Salmonella_enterica_subsp._enterica_serovar_Cerro_87	kinModCall	modified_base	3101230	3101230	21	-	.	coverage=157;context=GAACAATATTCCGCGTTGCGTAGTAATGTCAGTATGCTCGG;IPDRatio=1.69
CP008925 Salmonella_enterica_subsp._enterica_serovar_Cerro_87	kinModCall	m6A	3101244	3101244	134	+	.	coverage=173;context=ATTACTACGCAACGCGGAATATTGTTCGTTCATATGACCCC;IPDRatio=2.81;frac=0.567;fracLow=0.440;fracUp=0.703;identificationQv=86
CP008925 Salmonella_enterica_subsp._enterica_serovar_Cerro_87	kinModCall	modified_base	3101249	3101249	21	-	.	coverage=154;context=TGTCTGGGGTCATATGAACGAACAATATTCCGCGTTGCGTA;IPDRatio=1.38
CP008925 Salmonella_enterica_subsp._enterica_serovar_Cerro_87	kinModCall	modified_base	3101261	3101261	49	-	.	coverage=130;context=TTAAAGATGGGGTGTCTGGGGTCATATGAACGAACAATATT;IPDRatio=1.86
CP008925 Salmonella_enterica_subsp._enterica_serovar_Cerro_87	kinModCall	modified_base	3101266	3101266	78	+	.	coverage=166;context=TGTTCGTTCATATGACCCCAGACACCCCATCTTTAATGTAA;IPDRatio=2.30
CP008925 Salmonella_enterica_subsp._enterica_serovar_Cerro_87	kinModCall	modified_base	3101269	3101269	28	+	.	coverage=170;context=TCGTTCATATGACCCCAGACACCCCATCTTTAATGTAATTG;IPDRatio=1.49
CP008925 Salmonella_enterica_subsp._enterica_serovar_Cerro_87	kinModCall	m6A	3101274	3101274	38	+	.	coverage=168;context=CATATGACCCCAGACACCCCATCTTTAATGTAATTGCCCTG;IPDRatio=1.52;frac=0.181;fracLow=0.075;fracUp=0.282;identificationQv=15
CP008925 Salmonella_enterica_subsp._enterica_serovar_Cerro_87	kinModCall	m4C	3101276	3101276	94	+	.	coverage=176;context=TATGACCCCAGACACCCCATCTTTAATGTAATTGCCCTGTC;IPDRatio=2.30;frac=0.765;fracLow=0.590;fracUp=0.914;identificationQv=80
CP008925 Salmonella_enterica_subsp._enterica_serovar_Cerro_87	kinModCall	modified_base	3101280	3101280	24	+	.	coverage=178;context=ACCCCAGACACCCCATCTTTAATGTAATTGCCCTGTCTCTT;IPDRatio=1.42
CP008925 Salmonella_enterica_subsp._enterica_serovar_Cerro_87	kinModCall	modified_base	3101285	3101285	29	+	.	coverage=182;context=AGACACCCCATCTTTAATGTAATTGCCCTGTCTCTTTCATG;IPDRatio=1.47
CP008925 Salmonella_enterica_subsp._enterica_serovar_Cerro_87	kinModCall	m6A	3101286	3101286	27	+	.	coverage=172;context=GACACCCCATCTTTAATGTAATTGCCCTGTCTCTTTCATGC;IPDRatio=1.44;frac=0.085;fracLow=0.000;fracUp=0.175;identificationQv=10
CP008925 Salmonella_enterica_subsp._enterica_serovar_Cerro_87	kinModCall	m6A	3101287	3101287	44	-	.	coverage=153;context=GGCATGAAAGAGACAGGGCAATTACATTAAAGATGGGGTGT;IPDRatio=1.82;frac=0.202;fracLow=0.104;fracUp=0.311;identificationQv=3
CP008925 Salmonella_enterica_subsp._enterica_serovar_Cerro_87	kinModCall	modified_base	3101292	3101292	49	+	.	coverage=178;context=CCATCTTTAATGTAATTGCCCTGTCTCTTTCATGCCACAGC;IPDRatio=1.69
CP008925 Salmonella_enterica_subsp._enterica_serovar_Cerro_87	kinModCall	modified_base	3101298	3101298	43	+	.	coverage=184;context=TTAATGTAATTGCCCTGTCTCTTTCATGCCACAGCGGCAGT;IPDRatio=1.72
CP008925 Salmonella_enterica_subsp._enterica_serovar_Cerro_87	kinModCall	m6A	3101310	3101310	27	+	.	coverage=174;context=CCCTGTCTCTTTCATGCCACAGCGGCAGTGGCTGCGCTCGC;IPDRatio=1.43;frac=0.049;fracLow=0.000;fracUp=0.116;identificationQv=3
CP008925 Salmonella_enterica_subsp._enterica_serovar_Cerro_87	kinModCall	modified_base	3101337	3101337	35	-	.	coverage=153;context=AGCCCATTCCGCAGAACTGGCATACGGGCGAGCGCAGCCAC;IPDRatio=1.58
CP008925 Salmonella_enterica_subsp._enterica_serovar_Cerro_87	kinModCall	modified_base	3101340	3101340	23	-	.	coverage=161;context=ACGAGCCCATTCCGCAGAACTGGCATACGGGCGAGCGCAGC;IPDRatio=1.42
CP008925 Salmonella_enterica_subsp._enterica_serovar_Cerro_87	kinModCall	modified_base	3101342	3101342	188	+	.	coverage=181;context=TGCGCTCGCCCGTATGCCAGTTCTGCGGAATGGGCTCGTTT;IPDRatio=5.54
CP008925 Salmonella_enterica_subsp._enterica_serovar_Cerro_87	kinModCall	modified_base	3101342	3101342	25	-	.	coverage=158;context=AAACGAGCCCATTCCGCAGAACTGGCATACGGGCGAGCGCA;IPDRatio=1.51
CP008925 Salmonella_enterica_subsp._enterica_serovar_Cerro_87	kinModCall	m6A	3101343	3101343	182	-	.	coverage=161;context=CAAACGAGCCCATTCCGCAGAACTGGCATACGGGCGAGCGC;IPDRatio=10.06;frac=0.984;fracLow=0.845;fracUp=1.000;identificationQv=131
CP008925 Salmonella_enterica_subsp._enterica_serovar_Cerro_87	kinModCall	modified_base	3101344	3101344	23	-	.	coverage=152;context=GCAAACGAGCCCATTCCGCAGAACTGGCATACGGGCGAGCG;IPDRatio=1.63
CP008925 Salmonella_enterica_subsp._enterica_serovar_Cerro_87	kinModCall	modified_base	3101345	3101345	25	-	.	coverage=156;context=GGCAAACGAGCCCATTCCGCAGAACTGGCATACGGGCGAGC;IPDRatio=1.61
CP008925 Salmonella_enterica_subsp._enterica_serovar_Cerro_87	kinModCall	modified_base	3101351	3101351	22	+	.	coverage=177;context=CCGTATGCCAGTTCTGCGGAATGGGCTCGTTTGCCGCCTTG;IPDRatio=1.42
CP008925 Salmonella_enterica_subsp._enterica_serovar_Cerro_87	kinModCall	modified_base	3101357	3101357	50	-	.	coverage=152;context=TCACAGCAAGGCGGCAAACGAGCCCATTCCGCAGAACTGGC;IPDRatio=1.86
CP008925 Salmonella_enterica_subsp._enterica_serovar_Cerro_87	kinModCall	modified_base	3101384	3101384	25	+	.	coverage=170;context=CCGCCTTGCTGTGACGTGAAATTTTTCGGACTTTGCTTTTT;IPDRatio=1.38
CP008925 Salmonella_enterica_subsp._enterica_serovar_Cerro_87	kinModCall	modified_base	3101385	3101385	24	-	.	coverage=139;context=TAAAAAGCAAAGTCCGAAAAATTTCACGTCACAGCAAGGCG;IPDRatio=1.44
CP008925 Salmonella_enterica_subsp._enterica_serovar_Cerro_87	kinModCall	modified_base	3101402	3101402	45	+	.	coverage=176;context=AAATTTTTCGGACTTTGCTTTTTAGCCGTCTTTTATAAAGC;IPDRatio=1.70
CP008925 Salmonella_enterica_subsp._enterica_serovar_Cerro_87	kinModCall	m4C	3101408	3101408	28	+	.	coverage=169;context=TTCGGACTTTGCTTTTTAGCCGTCTTTTATAAAGCCACGTA;IPDRatio=1.55;frac=0.290;fracLow=0.123;fracUp=0.459;identificationQv=4
CP008925 Salmonella_enterica_subsp._enterica_serovar_Cerro_87	kinModCall	m6A	3101419	3101419	49	+	.	coverage=176;context=CTTTTTAGCCGTCTTTTATAAAGCCACGTAAAACCCGTGGC;IPDRatio=1.74;frac=0.226;fracLow=0.132;fracUp=0.369;identificationQv=51
CP008925 Salmonella_enterica_subsp._enterica_serovar_Cerro_87	kinModCall	m6A	3101428	3101428	33	+	.	coverage=180;context=CGTCTTTTATAAAGCCACGTAAAACCCGTGGCGTCAATTAC;IPDRatio=1.53;frac=0.170;fracLow=0.067;fracUp=0.282;identificationQv=17
CP008925 Salmonella_enterica_subsp._enterica_serovar_Cerro_87	kinModCall	modified_base	3101430	3101430	23	+	.	coverage=188;context=TCTTTTATAAAGCCACGTAAAACCCGTGGCGTCAATTACTG;IPDRatio=1.40
CP008925 Salmonella_enterica_subsp._enterica_serovar_Cerro_87	kinModCall	modified_base	3101431	3101431	22	+	.	coverage=184;context=CTTTTATAAAGCCACGTAAAACCCGTGGCGTCAATTACTGC;IPDRatio=1.36
CP008925 Salmonella_enterica_subsp._enterica_serovar_Cerro_87	kinModCall	modified_base	3101458	3101458	21	-	.	coverage=153;context=CATTTTTTCGTTTGCTGAACCGATTTCGCAGTAATTGACGC;IPDRatio=1.42
CP008925 Salmonella_enterica_subsp._enterica_serovar_Cerro_87	kinModCall	modified_base	3101463	3101463	28	+	.	coverage=183;context=AATTACTGCGAAATCGGTTCAGCAAACGAAAAAATGGCGGT;IPDRatio=1.40
CP008925 Salmonella_enterica_subsp._enterica_serovar_Cerro_87	kinModCall	m6A	3101475	3101475	46	+	.	coverage=184;context=ATCGGTTCAGCAAACGAAAAAATGGCGGTAATTTATTAAAG;IPDRatio=1.70;frac=0.232;fracLow=0.125;fracUp=0.332;identificationQv=5
CP008925 Salmonella_enterica_subsp._enterica_serovar_Cerro_87	kinModCall	modified_base	3101483	3101483	56	+	.	coverage=181;context=AGCAAACGAAAAAATGGCGGTAATTTATTAAAGTTAATTCG;IPDRatio=1.86
CP008925 Salmonella_enterica_subsp._enterica_serovar_Cerro_87	kinModCall	modified_base	3101486	3101486	21	+	.	coverage=183;context=AAACGAAAAAATGGCGGTAATTTATTAAAGTTAATTCGCAT;IPDRatio=1.37
CP008925 Salmonella_enterica_subsp._enterica_serovar_Cerro_87	kinModCall	modified_base	3101492	3101492	34	-	.	coverage=166;context=GGCACGATGCGAATTAACTTTAATAAATTACCGCCATTTTT;IPDRatio=1.59
CP008925 Salmonella_enterica_subsp._enterica_serovar_Cerro_87	kinModCall	modified_base	3101494	3101494	40	-	.	coverage=176;context=TTGGCACGATGCGAATTAACTTTAATAAATTACCGCCATTT;IPDRatio=1.63
CP008925 Salmonella_enterica_subsp._enterica_serovar_Cerro_87	kinModCall	modified_base	3101496	3101496	27	-	.	coverage=178;context=ATTTGGCACGATGCGAATTAACTTTAATAAATTACCGCCAT;IPDRatio=1.52
CP008925 Salmonella_enterica_subsp._enterica_serovar_Cerro_87	kinModCall	modified_base	3101497	3101497	38	-	.	coverage=181;context=TATTTGGCACGATGCGAATTAACTTTAATAAATTACCGCCA;IPDRatio=1.67
CP008925 Salmonella_enterica_subsp._enterica_serovar_Cerro_87	kinModCall	modified_base	3101499	3101499	44	-	.	coverage=179;context=CTTATTTGGCACGATGCGAATTAACTTTAATAAATTACCGC;IPDRatio=1.77
CP008925 Salmonella_enterica_subsp._enterica_serovar_Cerro_87	kinModCall	modified_base	3101518	3101518	44	-	.	coverage=179;context=CACATGTTCATAAGCATTTCTTATTTGGCACGATGCGAATT;IPDRatio=1.70
CP008925 Salmonella_enterica_subsp._enterica_serovar_Cerro_87	kinModCall	modified_base	3101519	3101519	49	-	.	coverage=177;context=CCACATGTTCATAAGCATTTCTTATTTGGCACGATGCGAAT;IPDRatio=1.85
CP008925 Salmonella_enterica_subsp._enterica_serovar_Cerro_87	kinModCall	modified_base	3101522	3101522	21	+	.	coverage=184;context=CGCATCGTGCCAAATAAGAAATGCTTATGAACATGTGGCGT;IPDRatio=1.34
CP008925 Salmonella_enterica_subsp._enterica_serovar_Cerro_87	kinModCall	modified_base	3101540	3101540	67	-	.	coverage=180;context=GCGCCATCCGGCATCTCTACGCCACATGTTCATAAGCATTT;IPDRatio=2.26
CP008925 Salmonella_enterica_subsp._enterica_serovar_Cerro_87	kinModCall	modified_base	3101545	3101545	23	+	.	coverage=198;context=CTTATGAACATGTGGCGTAGAGATGCCGGATGGCGCTGCGC;IPDRatio=1.41
CP008925 Salmonella_enterica_subsp._enterica_serovar_Cerro_87	kinModCall	modified_base	3101565	3101565	58	+	.	coverage=196;context=AGATGCCGGATGGCGCTGCGCTTATCCGGCCTACAAGACGG;IPDRatio=1.91
CP008925 Salmonella_enterica_subsp._enterica_serovar_Cerro_87	kinModCall	modified_base	3101566	3101566	32	+	.	coverage=197;context=GATGCCGGATGGCGCTGCGCTTATCCGGCCTACAAGACGGG;IPDRatio=1.53
CP008925 Salmonella_enterica_subsp._enterica_serovar_Cerro_87	kinModCall	modified_base	3101582	3101582	21	-	.	coverage=186;context=TGTTTACCGGGCCTACCCCGTCTTGTAGGCCGGATAAGCGC;IPDRatio=1.37
CP008925 Salmonella_enterica_subsp._enterica_serovar_Cerro_87	kinModCall	modified_base	3101583	3101583	23	+	.	coverage=197;context=CGCTTATCCGGCCTACAAGACGGGGTAGGCCCGGTAAACAT;IPDRatio=1.40
CP008925 Salmonella_enterica_subsp._enterica_serovar_Cerro_87	kinModCall	m4C	3101590	3101590	58	-	.	coverage=176;context=TGACGTGATGTTTACCGGGCCTACCCCGTCTTGTAGGCCGG;IPDRatio=1.94;frac=0.671;fracLow=0.475;fracUp=0.835;identificationQv=43
CP008925 Salmonella_enterica_subsp._enterica_serovar_Cerro_87	kinModCall	m4C	3101591	3101591	49	-	.	coverage=183;context=GTGACGTGATGTTTACCGGGCCTACCCCGTCTTGTAGGCCG;IPDRatio=1.86;frac=0.399;fracLow=0.243;fracUp=0.537;identificationQv=26
CP008925 Salmonella_enterica_subsp._enterica_serovar_Cerro_87	kinModCall	modified_base	3101603	3101603	48	-	.	coverage=190;context=GCATATTGCCCGGTGACGTGATGTTTACCGGGCCTACCCCG;IPDRatio=1.76
CP008925 Salmonella_enterica_subsp._enterica_serovar_Cerro_87	kinModCall	modified_base	3101605	3101605	21	+	.	coverage=195;context=GGGTAGGCCCGGTAAACATCACGTCACCGGGCAATATGCAT;IPDRatio=1.38
CP008925 Salmonella_enterica_subsp._enterica_serovar_Cerro_87	kinModCall	modified_base	3101616	3101616	26	+	.	coverage=196;context=GTAAACATCACGTCACCGGGCAATATGCATTAATGCCAGCA;IPDRatio=1.41
CP008925 Salmonella_enterica_subsp._enterica_serovar_Cerro_87	kinModCall	modified_base	3101619	3101619	42	-	.	coverage=191;context=TTTTGCTGGCATTAATGCATATTGCCCGGTGACGTGATGTT;IPDRatio=1.65
CP008925 Salmonella_enterica_subsp._enterica_serovar_Cerro_87	kinModCall	m6A	3101621	3101621	195	-	.	coverage=186;context=ATTTTTGCTGGCATTAATGCATATTGCCCGGTGACGTGATG;IPDRatio=5.22;frac=0.930;fracLow=0.787;fracUp=1.000;identificationQv=167
CP008925 Salmonella_enterica_subsp._enterica_serovar_Cerro_87	kinModCall	m6A	3101624	3101624	207	+	.	coverage=195;context=CACGTCACCGGGCAATATGCATTAATGCCAGCAAAAATGGT;IPDRatio=5.53;frac=0.775;fracLow=0.673;fracUp=0.882;identificationQv=191
CP008925 Salmonella_enterica_subsp._enterica_serovar_Cerro_87	kinModCall	modified_base	3101627	3101627	41	+	.	coverage=199;context=GTCACCGGGCAATATGCATTAATGCCAGCAAAAATGGTGTA;IPDRatio=1.58
CP008925 Salmonella_enterica_subsp._enterica_serovar_Cerro_87	kinModCall	modified_base	3101646	3101646	21	-	.	coverage=193;context=GAATTGATTACCCAGGTAGTACACCATTTTTGCTGGCATTA;IPDRatio=1.34
CP008925 Salmonella_enterica_subsp._enterica_serovar_Cerro_87	kinModCall	m4C	3101648	3101648	76	+	.	coverage=198;context=ATGCCAGCAAAAATGGTGTACTACCTGGGTAATCAATTCCC;IPDRatio=2.19;frac=0.421;fracLow=0.321;fracUp=0.552;identificationQv=78
CP008925 Salmonella_enterica_subsp._enterica_serovar_Cerro_87	kinModCall	m4C	3101652	3101652	42	+	.	coverage=202;context=CAGCAAAAATGGTGTACTACCTGGGTAATCAATTCCCGGGT;IPDRatio=1.65;frac=0.241;fracLow=0.125;fracUp=0.350;identificationQv=7
CP008925 Salmonella_enterica_subsp._enterica_serovar_Cerro_87	kinModCall	m4C	3101655	3101655	52	-	.	coverage=190;context=CCAACCCGGGAATTGATTACCCAGGTAGTACACCATTTTTG;IPDRatio=1.88;frac=0.372;fracLow=0.250;fracUp=0.515;identificationQv=5
CP008925 Salmonella_enterica_subsp._enterica_serovar_Cerro_87	kinModCall	m6A	3101660	3101660	32	-	.	coverage=194;context=TTAAGCCAACCCGGGAATTGATTACCCAGGTAGTACACCAT;IPDRatio=1.64;frac=0.508;fracLow=0.362;fracUp=0.645;identificationQv=89
CP008925 Salmonella_enterica_subsp._enterica_serovar_Cerro_87	kinModCall	modified_base	3101662	3101662	23	+	.	coverage=201;context=GGTGTACTACCTGGGTAATCAATTCCCGGGTTGGCTTAATA;IPDRatio=1.42
CP008925 Salmonella_enterica_subsp._enterica_serovar_Cerro_87	kinModCall	modified_base	3101676	3101676	38	+	.	coverage=197;context=GTAATCAATTCCCGGGTTGGCTTAATAAAACGCGTTTCGAG;IPDRatio=1.55
CP008925 Salmonella_enterica_subsp._enterica_serovar_Cerro_87	kinModCall	modified_base	3101684	3101684	40	-	.	coverage=192;context=ATGAATATCTCGAAACGCGTTTTATTAAGCCAACCCGGGAA;IPDRatio=1.69
CP008925 Salmonella_enterica_subsp._enterica_serovar_Cerro_87	kinModCall	modified_base	3101687	3101687	27	-	.	coverage=194;context=CGGATGAATATCTCGAAACGCGTTTTATTAAGCCAACCCGG;IPDRatio=1.49
CP008925 Salmonella_enterica_subsp._enterica_serovar_Cerro_87	kinModCall	modified_base	3101700	3101700	33	-	.	coverage=191;context=CAGGCGCATCAGCCGGATGAATATCTCGAAACGCGTTTTAT;IPDRatio=1.60
CP008925 Salmonella_enterica_subsp._enterica_serovar_Cerro_87	kinModCall	modified_base	3101701	3101701	21	-	.	coverage=196;context=TCAGGCGCATCAGCCGGATGAATATCTCGAAACGCGTTTTA;IPDRatio=1.39
CP008925 Salmonella_enterica_subsp._enterica_serovar_Cerro_87	kinModCall	modified_base	3101713	3101713	24	-	.	coverage=194;context=GGGCTCAATTAATCAGGCGCATCAGCCGGATGAATATCTCG;IPDRatio=1.42
CP008925 Salmonella_enterica_subsp._enterica_serovar_Cerro_87	kinModCall	modified_base	3101721	3101721	35	+	.	coverage=202;context=TCATCCGGCTGATGCGCCTGATTAATTGAGCCCGGACCGAG;IPDRatio=1.52
CP008925 Salmonella_enterica_subsp._enterica_serovar_Cerro_87	kinModCall	modified_base	3101724	3101724	21	-	.	coverage=187;context=GTGCTCGGTCCGGGCTCAATTAATCAGGCGCATCAGCCGGA;IPDRatio=1.36
CP008925 Salmonella_enterica_subsp._enterica_serovar_Cerro_87	kinModCall	modified_base	3101725	3101725	38	-	.	coverage=195;context=GGTGCTCGGTCCGGGCTCAATTAATCAGGCGCATCAGCCGG;IPDRatio=1.65
CP008925 Salmonella_enterica_subsp._enterica_serovar_Cerro_87	kinModCall	modified_base	3101726	3101726	33	-	.	coverage=189;context=TGGTGCTCGGTCCGGGCTCAATTAATCAGGCGCATCAGCCG;IPDRatio=1.52
CP008925 Salmonella_enterica_subsp._enterica_serovar_Cerro_87	kinModCall	modified_base	3101734	3101734	22	-	.	coverage=191;context=TCCAACGCTGGTGCTCGGTCCGGGCTCAATTAATCAGGCGC;IPDRatio=1.42
CP008925 Salmonella_enterica_subsp._enterica_serovar_Cerro_87	kinModCall	modified_base	3101746	3101746	21	-	.	coverage=196;context=GCAGACATTATGTCCAACGCTGGTGCTCGGTCCGGGCTCAA;IPDRatio=1.41
CP008925 Salmonella_enterica_subsp._enterica_serovar_Cerro_87	kinModCall	modified_base	3101757	3101757	39	-	.	coverage=203;context=GCGCCGTTTATGCAGACATTATGTCCAACGCTGGTGCTCGG;IPDRatio=1.55
CP008925 Salmonella_enterica_subsp._enterica_serovar_Cerro_87	kinModCall	modified_base	3101758	3101758	25	+	.	coverage=208;context=CGAGCACCAGCGTTGGACATAATGTCTGCATAAACGGCGCT;IPDRatio=1.37
CP008925 Salmonella_enterica_subsp._enterica_serovar_Cerro_87	kinModCall	modified_base	3101759	3101759	28	+	.	coverage=202;context=GAGCACCAGCGTTGGACATAATGTCTGCATAAACGGCGCTT;IPDRatio=1.48
CP008925 Salmonella_enterica_subsp._enterica_serovar_Cerro_87	kinModCall	modified_base	3101762	3101762	26	-	.	coverage=203;context=CTGAAGCGCCGTTTATGCAGACATTATGTCCAACGCTGGTG;IPDRatio=1.41
CP008925 Salmonella_enterica_subsp._enterica_serovar_Cerro_87	kinModCall	modified_base	3101765	3101765	34	-	.	coverage=201;context=GTACTGAAGCGCCGTTTATGCAGACATTATGTCCAACGCTG;IPDRatio=1.55
CP008925 Salmonella_enterica_subsp._enterica_serovar_Cerro_87	kinModCall	m4C	3101780	3101780	39	+	.	coverage=211;context=TGTCTGCATAAACGGCGCTTCAGTACAGTAGTTCACCACGT;IPDRatio=1.67;frac=0.984;fracLow=0.836;fracUp=0.992;identificationQv=13
CP008925 Salmonella_enterica_subsp._enterica_serovar_Cerro_87	kinModCall	modified_base	3101783	3101783	30	+	.	coverage=203;context=CTGCATAAACGGCGCTTCAGTACAGTAGTTCACCACGTCGG;IPDRatio=1.49
CP008925 Salmonella_enterica_subsp._enterica_serovar_Cerro_87	kinModCall	modified_base	3101789	3101789	54	-	.	coverage=200;context=CAAAAACCGACGTGGTGAACTACTGTACTGAAGCGCCGTTT;IPDRatio=1.81
CP008925 Salmonella_enterica_subsp._enterica_serovar_Cerro_87	kinModCall	modified_base	3101794	3101794	30	-	.	coverage=195;context=GGGAACAAAAACCGACGTGGTGAACTACTGTACTGAAGCGC;IPDRatio=1.46
CP008925 Salmonella_enterica_subsp._enterica_serovar_Cerro_87	kinModCall	modified_base	3101821	3101821	28	-	.	coverage=205;context=ACTGGTTGAAGTAGTAGAAAAACTGTTGGGAACAAAAACCG;IPDRatio=1.48
CP008925 Salmonella_enterica_subsp._enterica_serovar_Cerro_87	kinModCall	modified_base	3101824	3101824	66	+	.	coverage=194;context=TTTTTGTTCCCAACAGTTTTTCTACTACTTCAACCAGTTGG;IPDRatio=2.05
CP008925 Salmonella_enterica_subsp._enterica_serovar_Cerro_87	kinModCall	modified_base	3101855	3101855	28	+	.	coverage=194;context=AACCAGTTGGTGGTCCGGTGGACACTCATAACCTGGAATCG;IPDRatio=1.50
CP008925 Salmonella_enterica_subsp._enterica_serovar_Cerro_87	kinModCall	modified_base	3101858	3101858	29	+	.	coverage=220;context=CAGTTGGTGGTCCGGTGGACACTCATAACCTGGAATCGGCG;IPDRatio=1.42
CP008925 Salmonella_enterica_subsp._enterica_serovar_Cerro_87	kinModCall	modified_base	3101861	3101861	29	+	.	coverage=216;context=TTGGTGGTCCGGTGGACACTCATAACCTGGAATCGGCGGAT;IPDRatio=1.46
CP008925 Salmonella_enterica_subsp._enterica_serovar_Cerro_87	kinModCall	m6A	3101886	3101886	59	-	.	coverage=214;context=GGCCGCCTGACGGTGGCGGAATTACATCCGCCGATTCCAGG;IPDRatio=1.85;frac=0.248;fracLow=0.162;fracUp=0.347;identificationQv=16
CP008925 Salmonella_enterica_subsp._enterica_serovar_Cerro_87	kinModCall	modified_base	3101917	3101917	42	-	.	coverage=223;context=CGCGCTGGCCCCGGTAAGCGAACGCTGGCCGGGCCGCCTGA;IPDRatio=1.67
CP008925 Salmonella_enterica_subsp._enterica_serovar_Cerro_87	kinModCall	m4C	3101920	3101920	61	+	.	coverage=213;context=GGCGGCCCGGCCAGCGTTCGCTTACCGGGGCCAGCGCGTCG;IPDRatio=1.84;frac=0.384;fracLow=0.271;fracUp=0.520;identificationQv=5
CP008925 Salmonella_enterica_subsp._enterica_serovar_Cerro_87	kinModCall	modified_base	3101941	3101941	21	+	.	coverage=225;context=TTACCGGGGCCAGCGCGTCGTTAAGCAGTCCATTAAGGTCG;IPDRatio=1.34
CP008925 Salmonella_enterica_subsp._enterica_serovar_Cerro_87	kinModCall	modified_base	3101954	3101954	53	+	.	coverage=220;context=CGCGTCGTTAAGCAGTCCATTAAGGTCGTTTAACGTCATGC;IPDRatio=1.79
CP008925 Salmonella_enterica_subsp._enterica_serovar_Cerro_87	kinModCall	modified_base	3101970	3101970	31	+	.	coverage=235;context=CCATTAAGGTCGTTTAACGTCATGCCCGGCAGTGGACGAAT;IPDRatio=1.59
CP008925 Salmonella_enterica_subsp._enterica_serovar_Cerro_87	kinModCall	modified_base	3101980	3101980	33	+	.	coverage=231;context=CGTTTAACGTCATGCCCGGCAGTGGACGAATATCCATATGC;IPDRatio=1.54
CP008925 Salmonella_enterica_subsp._enterica_serovar_Cerro_87	kinModCall	modified_base	3101988	3101988	24	+	.	coverage=237;context=GTCATGCCCGGCAGTGGACGAATATCCATATGCAATTCGCA;IPDRatio=1.39
CP008925 Salmonella_enterica_subsp._enterica_serovar_Cerro_87	kinModCall	modified_base	3101995	3101995	29	+	.	coverage=230;context=CCGGCAGTGGACGAATATCCATATGCAATTCGCAGCAGGCG;IPDRatio=1.43
CP008925 Salmonella_enterica_subsp._enterica_serovar_Cerro_87	kinModCall	modified_base	3102049	3102049	42	-	.	coverage=220;context=TCCAACGCTGAATCTGGGCCATATCCACGGCGGCGATGCCT;IPDRatio=1.62
CP008925 Salmonella_enterica_subsp._enterica_serovar_Cerro_87	kinModCall	modified_base	3102050	3102050	27	-	.	coverage=214;context=ATCCAACGCTGAATCTGGGCCATATCCACGGCGGCGATGCC;IPDRatio=1.42
CP008925 Salmonella_enterica_subsp._enterica_serovar_Cerro_87	kinModCall	m6A	3102055	3102055	36	+	.	coverage=238;context=CGCCGCCGTGGATATGGCCCAGATTCAGCGTTGGATACGGA;IPDRatio=1.55;frac=0.113;fracLow=0.055;fracUp=0.185;identificationQv=4
CP008925 Salmonella_enterica_subsp._enterica_serovar_Cerro_87	kinModCall	modified_base	3102060	3102060	33	-	.	coverage=220;context=ACCGTTCCGTATCCAACGCTGAATCTGGGCCATATCCACGG;IPDRatio=1.51
CP008925 Salmonella_enterica_subsp._enterica_serovar_Cerro_87	kinModCall	modified_base	3102070	3102070	25	-	.	coverage=219;context=CGAGGCGTTTACCGTTCCGTATCCAACGCTGAATCTGGGCC;IPDRatio=1.42
CP008925 Salmonella_enterica_subsp._enterica_serovar_Cerro_87	kinModCall	m6A	3102071	3102071	47	+	.	coverage=241;context=GCCCAGATTCAGCGTTGGATACGGAACGGTAAACGCCTCGT;IPDRatio=1.68;frac=0.309;fracLow=0.215;fracUp=0.410;identificationQv=18
CP008925 Salmonella_enterica_subsp._enterica_serovar_Cerro_87	kinModCall	m6A	3102075	3102075	245	+	.	coverage=234;context=AGATTCAGCGTTGGATACGGAACGGTAAACGCCTCGTAGTG;IPDRatio=16.17;frac=1.000;fracLow=1.000;fracUp=1.000;identificationQv=88
CP008925 Salmonella_enterica_subsp._enterica_serovar_Cerro_87	kinModCall	modified_base	3102076	3102076	169	-	.	coverage=214;context=TCACTACGAGGCGTTTACCGTTCCGTATCCAACGCTGAATC;IPDRatio=3.38
CP008925 Salmonella_enterica_subsp._enterica_serovar_Cerro_87	kinModCall	modified_base	3102080	3102080	36	-	.	coverage=220;context=GGTATCACTACGAGGCGTTTACCGTTCCGTATCCAACGCTG;IPDRatio=1.58
CP008925 Salmonella_enterica_subsp._enterica_serovar_Cerro_87	kinModCall	m4C	3102086	3102086	38	+	.	coverage=233;context=TGGATACGGAACGGTAAACGCCTCGTAGTGATACCGCGTTT;IPDRatio=1.62;frac=0.420;fracLow=0.290;fracUp=0.517;identificationQv=37
CP008925 Salmonella_enterica_subsp._enterica_serovar_Cerro_87	kinModCall	m6A	3102092	3102092	38	+	.	coverage=238;context=CGGAACGGTAAACGCCTCGTAGTGATACCGCGTTTTCAGCG;IPDRatio=1.58;frac=0.145;fracLow=0.077;fracUp=0.221;identificationQv=10
CP008925 Salmonella_enterica_subsp._enterica_serovar_Cerro_87	kinModCall	modified_base	3102097	3102097	24	-	.	coverage=225;context=TGACTCGCTGAAAACGCGGTATCACTACGAGGCGTTTACCG;IPDRatio=1.39
CP008925 Salmonella_enterica_subsp._enterica_serovar_Cerro_87	kinModCall	modified_base	3102100	3102100	49	-	.	coverage=217;context=GCGTGACTCGCTGAAAACGCGGTATCACTACGAGGCGTTTA;IPDRatio=2.36
CP008925 Salmonella_enterica_subsp._enterica_serovar_Cerro_87	kinModCall	modified_base	3102133	3102133	22	-	.	coverage=232;context=GATGCACGATGCGATTGGCCACATCATGCAACTGCGTGACT;IPDRatio=1.36
CP008925 Salmonella_enterica_subsp._enterica_serovar_Cerro_87	kinModCall	modified_base	3102136	3102136	21	-	.	coverage=203;context=ACTGATGCACGATGCGATTGGCCACATCATGCAACTGCGTG;IPDRatio=1.35
CP008925 Salmonella_enterica_subsp._enterica_serovar_Cerro_87	kinModCall	modified_base	3102153	3102153	21	+	.	coverage=251;context=TGGCCAATCGCATCGTGCATCAGTTCAATGGCGTTAACCCC;IPDRatio=1.35
CP008925 Salmonella_enterica_subsp._enterica_serovar_Cerro_87	kinModCall	modified_base	3102166	3102166	38	+	.	coverage=241;context=CGTGCATCAGTTCAATGGCGTTAACCCCACGCGCCGGGTCG;IPDRatio=1.57
CP008925 Salmonella_enterica_subsp._enterica_serovar_Cerro_87	kinModCall	modified_base	3102188	3102188	23	-	.	coverage=227;context=TGGGGCAGTCCGGTCATTCTAGCGACCCGGCGCGTGGGGTT;IPDRatio=1.35
CP008925 Salmonella_enterica_subsp._enterica_serovar_Cerro_87	kinModCall	modified_base	3102194	3102194	86	-	.	coverage=230;context=GCGTCCTGGGGCAGTCCGGTCATTCTAGCGACCCGGCGCGT;IPDRatio=2.26
CP008925 Salmonella_enterica_subsp._enterica_serovar_Cerro_87	kinModCall	modified_base	3102203	3102203	33	-	.	coverage=237;context=ATGTCGTTCGCGTCCTGGGGCAGTCCGGTCATTCTAGCGAC;IPDRatio=1.52
CP008925 Salmonella_enterica_subsp._enterica_serovar_Cerro_87	kinModCall	modified_base	3102211	3102211	22	+	.	coverage=252;context=AATGACCGGACTGCCCCAGGACGCGAACGACATTAGAGATA;IPDRatio=1.35
CP008925 Salmonella_enterica_subsp._enterica_serovar_Cerro_87	kinModCall	modified_base	3102213	3102213	36	-	.	coverage=227;context=CATATCTCTAATGTCGTTCGCGTCCTGGGGCAGTCCGGTCA;IPDRatio=1.57
CP008925 Salmonella_enterica_subsp._enterica_serovar_Cerro_87	kinModCall	modified_base	3102216	3102216	36	+	.	coverage=245;context=CCGGACTGCCCCAGGACGCGAACGACATTAGAGATATGCCC;IPDRatio=1.55
CP008925 Salmonella_enterica_subsp._enterica_serovar_Cerro_87	kinModCall	modified_base	3102219	3102219	78	+	.	coverage=242;context=GACTGCCCCAGGACGCGAACGACATTAGAGATATGCCCTTT;IPDRatio=2.12
CP008925 Salmonella_enterica_subsp._enterica_serovar_Cerro_87	kinModCall	modified_base	3102225	3102225	24	+	.	coverage=243;context=CCCAGGACGCGAACGACATTAGAGATATGCCCTTTGTGCGC;IPDRatio=1.37
CP008925 Salmonella_enterica_subsp._enterica_serovar_Cerro_87	kinModCall	modified_base	3102230	3102230	28	-	.	coverage=229;context=TACGCGCGCACAAAGGGCATATCTCTAATGTCGTTCGCGTC;IPDRatio=1.43
CP008925 Salmonella_enterica_subsp._enterica_serovar_Cerro_87	kinModCall	m6A	3102250	3102250	24	+	.	coverage=243;context=TATGCCCTTTGTGCGCGCGTATCGGTTGCAACGACGTCGGT;IPDRatio=1.38;frac=0.065;fracLow=0.000;fracUp=0.130;identificationQv=25
CP008925 Salmonella_enterica_subsp._enterica_serovar_Cerro_87	kinModCall	modified_base	3102255	3102255	26	-	.	coverage=226;context=GGCGAACCGACGTCGTTGCAACCGATACGCGCGCACAAAGG;IPDRatio=1.44
CP008925 Salmonella_enterica_subsp._enterica_serovar_Cerro_87	kinModCall	m6A	3102280	3102280	299	+	.	coverage=245;context=ACGACGTCGGTTCGCCAATGATCGCGCAGTCCGGACGTAAT;IPDRatio=5.03;frac=1.000;fracLow=0.931;fracUp=1.000;identificationQv=290
CP008925 Salmonella_enterica_subsp._enterica_serovar_Cerro_87	kinModCall	m6A	3102281	3102281	287	-	.	coverage=233;context=CATTACGTCCGGACTGCGCGATCATTGGCGAACCGACGTCG;IPDRatio=6.20;frac=0.933;fracLow=0.840;fracUp=1.000;identificationQv=256
CP008925 Salmonella_enterica_subsp._enterica_serovar_Cerro_87	kinModCall	modified_base	3102286	3102286	23	+	.	coverage=247;context=TCGGTTCGCCAATGATCGCGCAGTCCGGACGTAATGCCGTG;IPDRatio=1.42
CP008925 Salmonella_enterica_subsp._enterica_serovar_Cerro_87	kinModCall	modified_base	3102294	3102294	27	+	.	coverage=243;context=CCAATGATCGCGCAGTCCGGACGTAATGCCGTGGTTTCGGA;IPDRatio=1.60
CP008925 Salmonella_enterica_subsp._enterica_serovar_Cerro_87	kinModCall	modified_base	3102297	3102297	24	+	.	coverage=234;context=ATGATCGCGCAGTCCGGACGTAATGCCGTGGTTTCGGAAAA;IPDRatio=1.41
CP008925 Salmonella_enterica_subsp._enterica_serovar_Cerro_87	kinModCall	modified_base	3102328	3102328	22	-	.	coverage=217;context=TGAAGAGACCAGCATGGCGGGGGCGCGTTATTTTTCCGAAA;IPDRatio=1.48
CP008925 Salmonella_enterica_subsp._enterica_serovar_Cerro_87	kinModCall	m4C	3102333	3102333	45	+	.	coverage=236;context=GAAAAATAACGCGCCCCCGCCATGCTGGTCTCTTCATCGGC;IPDRatio=1.67;frac=0.754;fracLow=0.552;fracUp=0.984;identificationQv=11
CP008925 Salmonella_enterica_subsp._enterica_serovar_Cerro_87	kinModCall	modified_base	3102344	3102344	23	+	.	coverage=239;context=CGCCCCCGCCATGCTGGTCTCTTCATCGGCGGTCGCCAGAA;IPDRatio=1.39
CP008925 Salmonella_enterica_subsp._enterica_serovar_Cerro_87	kinModCall	modified_base	3102362	3102362	42	+	.	coverage=230;context=CTCTTCATCGGCGGTCGCCAGAATGTAGAGCGGCTTTTTCA;IPDRatio=1.67
CP008925 Salmonella_enterica_subsp._enterica_serovar_Cerro_87	kinModCall	m4C	3102369	3102369	50	-	.	coverage=237;context=ACAAAGTTGAAAAAGCCGCTCTACATTCTGGCGACCGCCGA;IPDRatio=1.74;frac=0.425;fracLow=0.282;fracUp=0.564;identificationQv=4
CP008925 Salmonella_enterica_subsp._enterica_serovar_Cerro_87	kinModCall	modified_base	3102397	3102397	25	+	.	coverage=241;context=TTTTCAACTTTGTGACTTCAACGTCACGTAGCGCGTCCAGA;IPDRatio=1.42
CP008925 Salmonella_enterica_subsp._enterica_serovar_Cerro_87	kinModCall	modified_base	3102405	3102405	39	-	.	coverage=244;context=GCTTTTATTCTGGACGCGCTACGTGACGTTGAAGTCACAAA;IPDRatio=1.61
CP008925 Salmonella_enterica_subsp._enterica_serovar_Cerro_87	kinModCall	modified_base	3102417	3102417	29	+	.	coverage=243;context=ACGTCACGTAGCGCGTCCAGAATAAAAGCGAAGAAGCCTTT;IPDRatio=1.44
CP008925 Salmonella_enterica_subsp._enterica_serovar_Cerro_87	kinModCall	modified_base	3102420	3102420	29	-	.	coverage=229;context=ATGAAAGGCTTCTTCGCTTTTATTCTGGACGCGCTACGTGA;IPDRatio=1.46
CP008925 Salmonella_enterica_subsp._enterica_serovar_Cerro_87	kinModCall	modified_base	3102438	3102438	21	+	.	coverage=232;context=ATAAAAGCGAAGAAGCCTTTCATATCCGCAGTGCCCAGACC;IPDRatio=1.33
CP008925 Salmonella_enterica_subsp._enterica_serovar_Cerro_87	kinModCall	modified_base	3102455	3102455	51	+	.	coverage=223;context=TTTCATATCCGCAGTGCCCAGACCATAGAGCTTATTGTCGT;IPDRatio=1.80
CP008925 Salmonella_enterica_subsp._enterica_serovar_Cerro_87	kinModCall	modified_base	3102460	3102460	29	-	.	coverage=236;context=CGAGCACGACAATAAGCTCTATGGTCTGGGCACTGCGGATA;IPDRatio=1.50
CP008925 Salmonella_enterica_subsp._enterica_serovar_Cerro_87	kinModCall	modified_base	3102466	3102466	30	-	.	coverage=228;context=GCTGACCGAGCACGACAATAAGCTCTATGGTCTGGGCACTG;IPDRatio=1.44
CP008925 Salmonella_enterica_subsp._enterica_serovar_Cerro_87	kinModCall	modified_base	3102467	3102467	23	+	.	coverage=218;context=AGTGCCCAGACCATAGAGCTTATTGTCGTGCTCGGTCAGCG;IPDRatio=1.40
CP008925 Salmonella_enterica_subsp._enterica_serovar_Cerro_87	kinModCall	modified_base	3102473	3102473	33	-	.	coverage=227;context=CGTTCACGCTGACCGAGCACGACAATAAGCTCTATGGTCTG;IPDRatio=1.55
CP008925 Salmonella_enterica_subsp._enterica_serovar_Cerro_87	kinModCall	modified_base	3102515	3102515	24	+	.	coverage=233;context=GTCGCGCGTCCAGCGTCCGTCATCAAAGGGAACCGTGTCGG;IPDRatio=1.34
CP008925 Salmonella_enterica_subsp._enterica_serovar_Cerro_87	kinModCall	modified_base	3102521	3102521	27	+	.	coverage=219;context=CGTCCAGCGTCCGTCATCAAAGGGAACCGTGTCGGTATGGC;IPDRatio=1.44
CP008925 Salmonella_enterica_subsp._enterica_serovar_Cerro_87	kinModCall	modified_base	3102534	3102534	26	-	.	coverage=223;context=TTGCTGCTGACCGGCCATACCGACACGGTTCCCTTTGATGA;IPDRatio=1.45
CP008925 Salmonella_enterica_subsp._enterica_serovar_Cerro_87	kinModCall	m6A	3102555	3102555	28	+	.	coverage=212;context=GTATGGCCGGTCAGCAGCAAACCGCCCGCGCCATGTCCGGT;IPDRatio=1.46;frac=0.176;fracLow=0.082;fracUp=0.267;identificationQv=11
CP008925 Salmonella_enterica_subsp._enterica_serovar_Cerro_87	kinModCall	modified_base	3102567	3102567	31	+	.	coverage=228;context=AGCAGCAAACCGCCCGCGCCATGTCCGGTGCTGGCGAGCAT;IPDRatio=1.49
CP008925 Salmonella_enterica_subsp._enterica_serovar_Cerro_87	kinModCall	modified_base	3102585	3102585	32	+	.	coverage=229;context=CCATGTCCGGTGCTGGCGAGCATATTAAATTTGTTTCGCGT;IPDRatio=1.50
CP008925 Salmonella_enterica_subsp._enterica_serovar_Cerro_87	kinModCall	modified_base	3102588	3102588	32	+	.	coverage=229;context=TGTCCGGTGCTGGCGAGCATATTAAATTTGTTTCGCGTTCC;IPDRatio=1.45
CP008925 Salmonella_enterica_subsp._enterica_serovar_Cerro_87	kinModCall	modified_base	3102592	3102592	53	-	.	coverage=245;context=TCCAGGAACGCGAAACAAATTTAATATGCTCGCCAGCACCG;IPDRatio=1.71
CP008925 Salmonella_enterica_subsp._enterica_serovar_Cerro_87	kinModCall	modified_base	3102593	3102593	45	-	.	coverage=248;context=TTCCAGGAACGCGAAACAAATTTAATATGCTCGCCAGCACC;IPDRatio=1.63
CP008925 Salmonella_enterica_subsp._enterica_serovar_Cerro_87	kinModCall	modified_base	3102596	3102596	23	-	.	coverage=248;context=CGGTTCCAGGAACGCGAAACAAATTTAATATGCTCGCCAGC;IPDRatio=1.37
CP008925 Salmonella_enterica_subsp._enterica_serovar_Cerro_87	kinModCall	modified_base	3102610	3102610	43	-	.	coverage=232;context=CGTAGAGGTTCAACCGGTTCCAGGAACGCGAAACAAATTTA;IPDRatio=1.69
CP008925 Salmonella_enterica_subsp._enterica_serovar_Cerro_87	kinModCall	modified_base	3102622	3102622	22	+	.	coverage=230;context=GCGTTCCTGGAACCGGTTGAACCTCTACGTTGAAACCAAGA;IPDRatio=1.38
CP008925 Salmonella_enterica_subsp._enterica_serovar_Cerro_87	kinModCall	modified_base	3102631	3102631	32	-	.	coverage=241;context=GTTCAGCGATCTTGGTTTCAACGTAGAGGTTCAACCGGTTC;IPDRatio=1.54
CP008925 Salmonella_enterica_subsp._enterica_serovar_Cerro_87	kinModCall	m6A	3102632	3102632	33	-	.	coverage=254;context=GGTTCAGCGATCTTGGTTTCAACGTAGAGGTTCAACCGGTT;IPDRatio=1.48;frac=0.123;fracLow=0.056;fracUp=0.194;identificationQv=9
CP008925 Salmonella_enterica_subsp._enterica_serovar_Cerro_87	kinModCall	m4C	3102641	3102641	36	-	.	coverage=250;context=TTGCAGGCTGGTTCAGCGATCTTGGTTTCAACGTAGAGGTT;IPDRatio=1.50;frac=0.248;fracLow=0.159;fracUp=0.348;identificationQv=4
CP008925 Salmonella_enterica_subsp._enterica_serovar_Cerro_87	kinModCall	m6A	3102642	3102642	341	+	.	coverage=247;context=ACCTCTACGTTGAAACCAAGATCGCTGAACCAGCCTGCAAG;IPDRatio=7.48;frac=0.985;fracLow=0.921;fracUp=1.000;identificationQv=295
CP008925 Salmonella_enterica_subsp._enterica_serovar_Cerro_87	kinModCall	m6A	3102643	3102643	358	-	.	coverage=247;context=GCTTGCAGGCTGGTTCAGCGATCTTGGTTTCAACGTAGAGG;IPDRatio=8.10;frac=0.996;fracLow=0.926;fracUp=1.000;identificationQv=339
CP008925 Salmonella_enterica_subsp._enterica_serovar_Cerro_87	kinModCall	modified_base	3102653	3102653	32	-	.	coverage=234;context=TAATCACTTTGCTTGCAGGCTGGTTCAGCGATCTTGGTTTC;IPDRatio=1.49
CP008925 Salmonella_enterica_subsp._enterica_serovar_Cerro_87	kinModCall	modified_base	3102660	3102660	21	+	.	coverage=235;context=AGATCGCTGAACCAGCCTGCAAGCAAAGTGATTAAAGACGC;IPDRatio=1.32
CP008925 Salmonella_enterica_subsp._enterica_serovar_Cerro_87	kinModCall	modified_base	3102671	3102671	49	-	.	coverage=234;context=ATCAAAGTAATGCGTCTTTAATCACTTTGCTTGCAGGCTGG;IPDRatio=1.67
CP008925 Salmonella_enterica_subsp._enterica_serovar_Cerro_87	kinModCall	modified_base	3102673	3102673	26	-	.	coverage=228;context=GGATCAAAGTAATGCGTCTTTAATCACTTTGCTTGCAGGCT;IPDRatio=1.43
CP008925 Salmonella_enterica_subsp._enterica_serovar_Cerro_87	kinModCall	m6A	3102681	3102681	60	+	.	coverage=222;context=AGCAAAGTGATTAAAGACGCATTACTTTGATCCAGGGATTC;IPDRatio=1.80;frac=0.310;fracLow=0.208;fracUp=0.413;identificationQv=45
CP008925 Salmonella_enterica_subsp._enterica_serovar_Cerro_87	kinModCall	modified_base	3102683	3102683	32	-	.	coverage=245;context=AAGAATCCCTGGATCAAAGTAATGCGTCTTTAATCACTTTG;IPDRatio=1.50
CP008925 Salmonella_enterica_subsp._enterica_serovar_Cerro_87	kinModCall	m6A	3102690	3102690	386	+	.	coverage=236;context=ATTAAAGACGCATTACTTTGATCCAGGGATTCTTCGGTTGC;IPDRatio=6.45;frac=0.996;fracLow=0.989;fracUp=1.000;identificationQv=333
CP008925 Salmonella_enterica_subsp._enterica_serovar_Cerro_87	kinModCall	m6A	3102691	3102691	357	-	.	coverage=243;context=CGCAACCGAAGAATCCCTGGATCAAAGTAATGCGTCTTTAA;IPDRatio=8.06;frac=1.000;fracLow=0.985;fracUp=1.000;identificationQv=373
CP008925 Salmonella_enterica_subsp._enterica_serovar_Cerro_87	kinModCall	modified_base	3102694	3102694	22	+	.	coverage=231;context=AAGACGCATTACTTTGATCCAGGGATTCTTCGGTTGCGCTT;IPDRatio=1.31
CP008925 Salmonella_enterica_subsp._enterica_serovar_Cerro_87	kinModCall	modified_base	3102699	3102699	32	-	.	coverage=228;context=TCGATAAGCGCAACCGAAGAATCCCTGGATCAAAGTAATGC;IPDRatio=1.48
CP008925 Salmonella_enterica_subsp._enterica_serovar_Cerro_87	kinModCall	modified_base	3102715	3102715	23	+	.	coverage=235;context=GGGATTCTTCGGTTGCGCTTATCGACGGTGTGGCAATCAAA;IPDRatio=1.39
CP008925 Salmonella_enterica_subsp._enterica_serovar_Cerro_87	kinModCall	modified_base	3102743	3102743	32	+	.	coverage=232;context=TGTGGCAATCAAAGCGCGGTAAATCTCGATAAATGGCGGTA;IPDRatio=1.51
CP008925 Salmonella_enterica_subsp._enterica_serovar_Cerro_87	kinModCall	modified_base	3102748	3102748	50	-	.	coverage=221;context=CGTTTTACCGCCATTTATCGAGATTTACCGCGCTTTGATTG;IPDRatio=1.74
CP008925 Salmonella_enterica_subsp._enterica_serovar_Cerro_87	kinModCall	modified_base	3102751	3102751	27	+	.	coverage=232;context=TCAAAGCGCGGTAAATCTCGATAAATGGCGGTAAAACGTTT;IPDRatio=1.40
CP008925 Salmonella_enterica_subsp._enterica_serovar_Cerro_87	kinModCall	modified_base	3102754	3102754	22	+	.	coverage=238;context=AAGCGCGGTAAATCTCGATAAATGGCGGTAAAACGTTTTTC;IPDRatio=1.37
CP008925 Salmonella_enterica_subsp._enterica_serovar_Cerro_87	kinModCall	modified_base	3102771	3102771	22	+	.	coverage=226;context=ATAAATGGCGGTAAAACGTTTTTCATTGTTGACACACCTCA;IPDRatio=1.40
CP008925 Salmonella_enterica_subsp._enterica_serovar_Cerro_87	kinModCall	modified_base	3102783	3102783	36	-	.	coverage=219;context=ACTATCATGACCTGAGGTGTGTCAACAATGAAAAACGTTTT;IPDRatio=1.61
CP008925 Salmonella_enterica_subsp._enterica_serovar_Cerro_87	kinModCall	modified_base	3102794	3102794	24	-	.	coverage=240;context=TGAATATTGATACTATCATGACCTGAGGTGTGTCAACAATG;IPDRatio=1.40
CP008925 Salmonella_enterica_subsp._enterica_serovar_Cerro_87	kinModCall	m4C	3102795	3102795	95	+	.	coverage=236;context=ATTGTTGACACACCTCAGGTCATGATAGTATCAATATTCAT;IPDRatio=2.64;frac=1.000;fracLow=1.000;fracUp=1.000;identificationQv=56
CP008925 Salmonella_enterica_subsp._enterica_serovar_Cerro_87	kinModCall	modified_base	3102797	3102797	34	-	.	coverage=245;context=GCATGAATATTGATACTATCATGACCTGAGGTGTGTCAACA;IPDRatio=1.47
CP008925 Salmonella_enterica_subsp._enterica_serovar_Cerro_87	kinModCall	modified_base	3102798	3102798	71	+	.	coverage=225;context=GTTGACACACCTCAGGTCATGATAGTATCAATATTCATGCA;IPDRatio=1.95
CP008925 Salmonella_enterica_subsp._enterica_serovar_Cerro_87	kinModCall	modified_base	3102801	3102801	23	+	.	coverage=231;context=GACACACCTCAGGTCATGATAGTATCAATATTCATGCATTA;IPDRatio=1.48
CP008925 Salmonella_enterica_subsp._enterica_serovar_Cerro_87	kinModCall	modified_base	3102804	3102804	25	+	.	coverage=239;context=ACACCTCAGGTCATGATAGTATCAATATTCATGCATTAATT;IPDRatio=1.38
CP008925 Salmonella_enterica_subsp._enterica_serovar_Cerro_87	kinModCall	modified_base	3102805	3102805	50	-	.	coverage=240;context=TAATTAATGCATGAATATTGATACTATCATGACCTGAGGTG;IPDRatio=1.70
CP008925 Salmonella_enterica_subsp._enterica_serovar_Cerro_87	kinModCall	modified_base	3102806	3102806	30	+	.	coverage=243;context=ACCTCAGGTCATGATAGTATCAATATTCATGCATTAATTAT;IPDRatio=1.47
CP008925 Salmonella_enterica_subsp._enterica_serovar_Cerro_87	kinModCall	modified_base	3102806	3102806	117	-	.	coverage=232;context=ATAATTAATGCATGAATATTGATACTATCATGACCTGAGGT;IPDRatio=2.53
CP008925 Salmonella_enterica_subsp._enterica_serovar_Cerro_87	kinModCall	modified_base	3102809	3102809	35	+	.	coverage=237;context=TCAGGTCATGATAGTATCAATATTCATGCATTAATTATGAA;IPDRatio=1.50
CP008925 Salmonella_enterica_subsp._enterica_serovar_Cerro_87	kinModCall	modified_base	3102809	3102809	48	-	.	coverage=232;context=TTCATAATTAATGCATGAATATTGATACTATCATGACCTGA;IPDRatio=1.70
CP008925 Salmonella_enterica_subsp._enterica_serovar_Cerro_87	kinModCall	modified_base	3102815	3102815	32	-	.	coverage=246;context=TTTTTATTCATAATTAATGCATGAATATTGATACTATCATG;IPDRatio=1.57
CP008925 Salmonella_enterica_subsp._enterica_serovar_Cerro_87	kinModCall	modified_base	3102818	3102818	30	+	.	coverage=233;context=GATAGTATCAATATTCATGCATTAATTATGAATAAAAATAC;IPDRatio=1.49
CP008925 Salmonella_enterica_subsp._enterica_serovar_Cerro_87	kinModCall	modified_base	3102819	3102819	40	+	.	coverage=238;context=ATAGTATCAATATTCATGCATTAATTATGAATAAAAATACA;IPDRatio=1.57
CP008925 Salmonella_enterica_subsp._enterica_serovar_Cerro_87	kinModCall	modified_base	3102820	3102820	34	+	.	coverage=235;context=TAGTATCAATATTCATGCATTAATTATGAATAAAAATACAT;IPDRatio=1.48
CP008925 Salmonella_enterica_subsp._enterica_serovar_Cerro_87	kinModCall	modified_base	3102820	3102820	25	-	.	coverage=256;context=ATGTATTTTTATTCATAATTAATGCATGAATATTGATACTA;IPDRatio=1.39
CP008925 Salmonella_enterica_subsp._enterica_serovar_Cerro_87	kinModCall	modified_base	3102826	3102826	32	-	.	coverage=262;context=ACGTTAATGTATTTTTATTCATAATTAATGCATGAATATTG;IPDRatio=1.45
CP008925 Salmonella_enterica_subsp._enterica_serovar_Cerro_87	kinModCall	modified_base	3102830	3102830	49	-	.	coverage=258;context=CTCAACGTTAATGTATTTTTATTCATAATTAATGCATGAAT;IPDRatio=1.67
CP008925 Salmonella_enterica_subsp._enterica_serovar_Cerro_87	kinModCall	modified_base	3102833	3102833	28	-	.	coverage=251;context=ATGCTCAACGTTAATGTATTTTTATTCATAATTAATGCATG;IPDRatio=1.45
CP008925 Salmonella_enterica_subsp._enterica_serovar_Cerro_87	kinModCall	modified_base	3102834	3102834	54	+	.	coverage=256;context=ATGCATTAATTATGAATAAAAATACATTAACGTTGAGCATA;IPDRatio=1.68
CP008925 Salmonella_enterica_subsp._enterica_serovar_Cerro_87	kinModCall	modified_base	3102842	3102842	21	-	.	coverage=254;context=GGTTCCTTTATGCTCAACGTTAATGTATTTTTATTCATAAT;IPDRatio=1.31
CP008925 Salmonella_enterica_subsp._enterica_serovar_Cerro_87	kinModCall	modified_base	3102848	3102848	21	+	.	coverage=261;context=AATAAAAATACATTAACGTTGAGCATAAAGGAACCCGATGT;IPDRatio=1.34
CP008925 Salmonella_enterica_subsp._enterica_serovar_Cerro_87	kinModCall	modified_base	3102857	3102857	33	+	.	coverage=257;context=ACATTAACGTTGAGCATAAAGGAACCCGATGTTGAATACGC;IPDRatio=1.48
CP008925 Salmonella_enterica_subsp._enterica_serovar_Cerro_87	kinModCall	modified_base	3102870	3102870	26	-	.	coverage=276;context=GCGCCTACAATCAGCGTATTCAACATCGGGTTCCTTTATGC;IPDRatio=1.37
CP008925 Salmonella_enterica_subsp._enterica_serovar_Cerro_87	kinModCall	modified_base	3102879	3102879	24	+	.	coverage=255;context=AACCCGATGTTGAATACGCTGATTGTAGGCGCTAGCGGTTA;IPDRatio=1.39
CP008925 Salmonella_enterica_subsp._enterica_serovar_Cerro_87	kinModCall	modified_base	3102884	3102884	34	-	.	coverage=277;context=CCGCATAACCGCTAGCGCCTACAATCAGCGTATTCAACATC;IPDRatio=1.47
CP008925 Salmonella_enterica_subsp._enterica_serovar_Cerro_87	kinModCall	modified_base	3102886	3102886	27	-	.	coverage=259;context=GCCCGCATAACCGCTAGCGCCTACAATCAGCGTATTCAACA;IPDRatio=1.42
CP008925 Salmonella_enterica_subsp._enterica_serovar_Cerro_87	kinModCall	modified_base	3102891	3102891	21	-	.	coverage=268;context=TCTGCGCCCGCATAACCGCTAGCGCCTACAATCAGCGTATT;IPDRatio=1.31
CP008925 Salmonella_enterica_subsp._enterica_serovar_Cerro_87	kinModCall	m6A	3102897	3102897	65	-	.	coverage=268;context=ACAAGCTCTGCGCCCGCATAACCGCTAGCGCCTACAATCAG;IPDRatio=1.85;frac=0.312;fracLow=0.230;fracUp=0.408;identificationQv=19
CP008925 Salmonella_enterica_subsp._enterica_serovar_Cerro_87	kinModCall	m4C	3102901	3102901	32	-	.	coverage=281;context=GCTTACAAGCTCTGCGCCCGCATAACCGCTAGCGCCTACAA;IPDRatio=1.51;frac=0.535;fracLow=0.394;fracUp=0.696;identificationQv=9
CP008925 Salmonella_enterica_subsp._enterica_serovar_Cerro_87	kinModCall	m6A	3102911	3102911	370	+	.	coverage=263;context=TAGCGGTTATGCGGGCGCAGAGCTTGTAAGCTACGTAAATC;IPDRatio=10.18;frac=0.963;fracLow=0.896;fracUp=1.000;identificationQv=364
CP008925 Salmonella_enterica_subsp._enterica_serovar_Cerro_87	kinModCall	modified_base	3102920	3102920	29	-	.	coverage=272;context=GTGGGTGGCGATTTACGTAGCTTACAAGCTCTGCGCCCGCA;IPDRatio=1.47
CP008925 Salmonella_enterica_subsp._enterica_serovar_Cerro_87	kinModCall	modified_base	3102923	3102923	39	+	.	coverage=270;context=GGGCGCAGAGCTTGTAAGCTACGTAAATCGCCACCCACATA;IPDRatio=1.59
CP008925 Salmonella_enterica_subsp._enterica_serovar_Cerro_87	kinModCall	modified_base	3102928	3102928	29	-	.	coverage=278;context=GGTCATATGTGGGTGGCGATTTACGTAGCTTACAAGCTCTG;IPDRatio=1.42
CP008925 Salmonella_enterica_subsp._enterica_serovar_Cerro_87	kinModCall	modified_base	3102938	3102938	56	+	.	coverage=253;context=AAGCTACGTAAATCGCCACCCACATATGACCATAACCGCTT;IPDRatio=1.76
CP008925 Salmonella_enterica_subsp._enterica_serovar_Cerro_87	kinModCall	modified_base	3102939	3102939	25	-	.	coverage=268;context=AAAGCGGTTATGGTCATATGTGGGTGGCGATTTACGTAGCT;IPDRatio=1.53
CP008925 Salmonella_enterica_subsp._enterica_serovar_Cerro_87	kinModCall	modified_base	3102940	3102940	30	-	.	coverage=270;context=CAAAGCGGTTATGGTCATATGTGGGTGGCGATTTACGTAGC;IPDRatio=1.54
CP008925 Salmonella_enterica_subsp._enterica_serovar_Cerro_87	kinModCall	modified_base	3102941	3102941	54	-	.	coverage=282;context=TCAAAGCGGTTATGGTCATATGTGGGTGGCGATTTACGTAG;IPDRatio=1.72
CP008925 Salmonella_enterica_subsp._enterica_serovar_Cerro_87	kinModCall	modified_base	3102945	3102945	24	-	.	coverage=274;context=ACGGTCAAAGCGGTTATGGTCATATGTGGGTGGCGATTTAC;IPDRatio=1.38
CP008925 Salmonella_enterica_subsp._enterica_serovar_Cerro_87	kinModCall	modified_base	3102947	3102947	71	-	.	coverage=239;context=AGACGGTCAAAGCGGTTATGGTCATATGTGGGTGGCGATTT;IPDRatio=1.91
CP008925 Salmonella_enterica_subsp._enterica_serovar_Cerro_87	kinModCall	m4C	3102948	3102948	70	+	.	coverage=264;context=AATCGCCACCCACATATGACCATAACCGCTTTGACCGTCTC;IPDRatio=1.91;frac=0.625;fracLow=0.480;fracUp=0.779;identificationQv=5
CP008925 Salmonella_enterica_subsp._enterica_serovar_Cerro_87	kinModCall	modified_base	3102949	3102949	22	+	.	coverage=268;context=ATCGCCACCCACATATGACCATAACCGCTTTGACCGTCTCA;IPDRatio=1.32
CP008925 Salmonella_enterica_subsp._enterica_serovar_Cerro_87	kinModCall	modified_base	3102949	3102949	35	-	.	coverage=275;context=TGAGACGGTCAAAGCGGTTATGGTCATATGTGGGTGGCGAT;IPDRatio=1.50
CP008925 Salmonella_enterica_subsp._enterica_serovar_Cerro_87	kinModCall	modified_base	3102950	3102950	31	-	.	coverage=281;context=CTGAGACGGTCAAAGCGGTTATGGTCATATGTGGGTGGCGA;IPDRatio=1.56
CP008925 Salmonella_enterica_subsp._enterica_serovar_Cerro_87	kinModCall	modified_base	3102965	3102965	28	-	.	coverage=271;context=CATCATTGCTTTGCGCTGAGACGGTCAAAGCGGTTATGGTC;IPDRatio=1.43
CP008925 Salmonella_enterica_subsp._enterica_serovar_Cerro_87	kinModCall	modified_base	3102974	3102974	21	+	.	coverage=276;context=CGCTTTGACCGTCTCAGCGCAAAGCAATGATGCAGGAAAGT;IPDRatio=1.35
CP008925 Salmonella_enterica_subsp._enterica_serovar_Cerro_87	kinModCall	modified_base	3102975	3102975	35	+	.	coverage=278;context=GCTTTGACCGTCTCAGCGCAAAGCAATGATGCAGGAAAGTT;IPDRatio=1.55
CP008925 Salmonella_enterica_subsp._enterica_serovar_Cerro_87	kinModCall	modified_base	3102981	3102981	30	-	.	coverage=280;context=GAAATTAACTTTCCTGCATCATTGCTTTGCGCTGAGACGGT;IPDRatio=1.41
CP008925 Salmonella_enterica_subsp._enterica_serovar_Cerro_87	kinModCall	modified_base	3102993	3102993	57	-	.	coverage=276;context=GGATGTAAATCAGAAATTAACTTTCCTGCATCATTGCTTTG;IPDRatio=1.69
CP008925 Salmonella_enterica_subsp._enterica_serovar_Cerro_87	kinModCall	modified_base	3103005	3103005	53	+	.	coverage=269;context=GCAGGAAAGTTAATTTCTGATTTACATCCGCAGTTAAAAGG;IPDRatio=1.64
CP008925 Salmonella_enterica_subsp._enterica_serovar_Cerro_87	kinModCall	modified_base	3103028	3103028	27	-	.	coverage=275;context=GTTGCAATGGCAGGTCGACAATCCCTTTTAACTGCGGATGT;IPDRatio=1.40
CP008925 Salmonella_enterica_subsp._enterica_serovar_Cerro_87	kinModCall	m4C	3103030	3103030	38	-	.	coverage=292;context=CGGTTGCAATGGCAGGTCGACAATCCCTTTTAACTGCGGAT;IPDRatio=1.51;frac=0.331;fracLow=0.181;fracUp=0.477;identificationQv=5
CP008925 Salmonella_enterica_subsp._enterica_serovar_Cerro_87	kinModCall	m6A	3103043	3103043	53	-	.	coverage=294;context=GTACATCCGACATCGGTTGCAATGGCAGGTCGACAATCCCT;IPDRatio=1.67;frac=0.258;fracLow=0.153;fracUp=0.341;identificationQv=16
CP008925 Salmonella_enterica_subsp._enterica_serovar_Cerro_87	kinModCall	modified_base	3103046	3103046	22	+	.	coverage=291;context=GATTGTCGACCTGCCATTGCAACCGATGTCGGATGTACGTG;IPDRatio=1.35
CP008925 Salmonella_enterica_subsp._enterica_serovar_Cerro_87	kinModCall	modified_base	3103047	3103047	33	+	.	coverage=275;context=ATTGTCGACCTGCCATTGCAACCGATGTCGGATGTACGTGA;IPDRatio=1.51
CP008925 Salmonella_enterica_subsp._enterica_serovar_Cerro_87	kinModCall	modified_base	3103052	3103052	26	-	.	coverage=279;context=TAAAGTCACGTACATCCGACATCGGTTGCAATGGCAGGTCG;IPDRatio=1.40
CP008925 Salmonella_enterica_subsp._enterica_serovar_Cerro_87	kinModCall	modified_base	3103056	3103056	24	+	.	coverage=278;context=CTGCCATTGCAACCGATGTCGGATGTACGTGACTTTAGCGC;IPDRatio=1.44
CP008925 Salmonella_enterica_subsp._enterica_serovar_Cerro_87	kinModCall	modified_base	3103057	3103057	32	+	.	coverage=268;context=TGCCATTGCAACCGATGTCGGATGTACGTGACTTTAGCGCA;IPDRatio=1.53
CP008925 Salmonella_enterica_subsp._enterica_serovar_Cerro_87	kinModCall	modified_base	3103061	3103061	22	+	.	coverage=284;context=ATTGCAACCGATGTCGGATGTACGTGACTTTAGCGCAGATG;IPDRatio=1.43
CP008925 Salmonella_enterica_subsp._enterica_serovar_Cerro_87	kinModCall	modified_base	3103066	3103066	60	+	.	coverage=271;context=AACCGATGTCGGATGTACGTGACTTTAGCGCAGATGTTGAT;IPDRatio=1.78
CP008925 Salmonella_enterica_subsp._enterica_serovar_Cerro_87	kinModCall	modified_base	3103072	3103072	22	+	.	coverage=284;context=TGTCGGATGTACGTGACTTTAGCGCAGATGTTGATGTGGTG;IPDRatio=1.31
CP008925 Salmonella_enterica_subsp._enterica_serovar_Cerro_87	kinModCall	modified_base	3103083	3103083	28	+	.	coverage=269;context=CGTGACTTTAGCGCAGATGTTGATGTGGTGTTCCTGGCGAC;IPDRatio=1.43
CP008925 Salmonella_enterica_subsp._enterica_serovar_Cerro_87	kinModCall	modified_base	3103091	3103091	23	-	.	coverage=289;context=CATGCGCTGTCGCCAGGAACACCACATCAACATCTGCGCTA;IPDRatio=1.34
CP008925 Salmonella_enterica_subsp._enterica_serovar_Cerro_87	kinModCall	modified_base	3103093	3103093	34	+	.	coverage=278;context=GCGCAGATGTTGATGTGGTGTTCCTGGCGACAGCGCATGAA;IPDRatio=1.57
CP008925 Salmonella_enterica_subsp._enterica_serovar_Cerro_87	kinModCall	modified_base	3103093	3103093	25	-	.	coverage=274;context=TTCATGCGCTGTCGCCAGGAACACCACATCAACATCTGCGC;IPDRatio=1.38
CP008925 Salmonella_enterica_subsp._enterica_serovar_Cerro_87	kinModCall	modified_base	3103094	3103094	68	-	.	coverage=298;context=CTTCATGCGCTGTCGCCAGGAACACCACATCAACATCTGCG;IPDRatio=1.80
CP008925 Salmonella_enterica_subsp._enterica_serovar_Cerro_87	kinModCall	m4C	3103098	3103098	40	-	.	coverage=265;context=CTCACTTCATGCGCTGTCGCCAGGAACACCACATCAACATC;IPDRatio=1.69;frac=0.840;fracLow=0.629;fracUp=1.000;identificationQv=30
CP008925 Salmonella_enterica_subsp._enterica_serovar_Cerro_87	kinModCall	modified_base	3103116	3103116	43	+	.	coverage=269;context=CTGGCGACAGCGCATGAAGTGAGCCACGATCTGGCGCCGCA;IPDRatio=1.60
CP008925 Salmonella_enterica_subsp._enterica_serovar_Cerro_87	kinModCall	m4C	3103118	3103118	74	-	.	coverage=278;context=ATTGCGGCGCCAGATCGTGGCTCACTTCATGCGCTGTCGCC;IPDRatio=1.93;frac=0.288;fracLow=0.191;fracUp=0.402;identificationQv=17
CP008925 Salmonella_enterica_subsp._enterica_serovar_Cerro_87	kinModCall	m6A	3103124	3103124	374	+	.	coverage=279;context=AGCGCATGAAGTGAGCCACGATCTGGCGCCGCAATTTTTAC;IPDRatio=5.52;frac=1.000;fracLow=0.981;fracUp=1.000;identificationQv=342
CP008925 Salmonella_enterica_subsp._enterica_serovar_Cerro_87	kinModCall	m6A	3103125	3103125	431	-	.	coverage=275;context=TGTAAAAATTGCGGCGCCAGATCGTGGCTCACTTCATGCGC;IPDRatio=8.74;frac=1.000;fracLow=0.960;fracUp=1.000;identificationQv=407
CP008925 Salmonella_enterica_subsp._enterica_serovar_Cerro_87	kinModCall	modified_base	3103137	3103137	22	+	.	coverage=265;context=AGCCACGATCTGGCGCCGCAATTTTTACAGGCCGGATGCGT;IPDRatio=1.32
CP008925 Salmonella_enterica_subsp._enterica_serovar_Cerro_87	kinModCall	modified_base	3103139	3103139	36	+	.	coverage=269;context=CCACGATCTGGCGCCGCAATTTTTACAGGCCGGATGCGTCG;IPDRatio=1.55
CP008925 Salmonella_enterica_subsp._enterica_serovar_Cerro_87	kinModCall	m6A	3103166	3103166	414	+	.	coverage=271;context=GGCCGGATGCGTCGTATTCGATCTTTCCGGCGCGTTTCGGG;IPDRatio=7.04;frac=1.000;fracLow=0.975;fracUp=1.000;identificationQv=411
CP008925 Salmonella_enterica_subsp._enterica_serovar_Cerro_87	kinModCall	m6A	3103167	3103167	266	-	.	coverage=268;context=ACCCGAAACGCGCCGGAAAGATCGAATACGACGCATCCGGC;IPDRatio=3.84;frac=1.000;fracLow=0.966;fracUp=1.000;identificationQv=253
CP008925 Salmonella_enterica_subsp._enterica_serovar_Cerro_87	kinModCall	modified_base	3103168	3103168	23	+	.	coverage=278;context=CCGGATGCGTCGTATTCGATCTTTCCGGCGCGTTTCGGGTA;IPDRatio=1.33
CP008925 Salmonella_enterica_subsp._enterica_serovar_Cerro_87	kinModCall	modified_base	3103180	3103180	26	-	.	coverage=256;context=GGCGCGATCGTTTACCCGAAACGCGCCGGAAAGATCGAATA;IPDRatio=1.41
CP008925 Salmonella_enterica_subsp._enterica_serovar_Cerro_87	kinModCall	modified_base	3103190	3103190	95	-	.	coverage=276;context=TTTCATAGAAGGCGCGATCGTTTACCCGAAACGCGCCGGAA;IPDRatio=2.27
CP008925 Salmonella_enterica_subsp._enterica_serovar_Cerro_87	kinModCall	m6A	3103193	3103193	378	+	.	coverage=277;context=CGGCGCGTTTCGGGTAAACGATCGCGCCTTCTATGAAAAGT;IPDRatio=6.70;frac=1.000;fracLow=0.950;fracUp=1.000;identificationQv=381
CP008925 Salmonella_enterica_subsp._enterica_serovar_Cerro_87	kinModCall	m6A	3103194	3103194	396	-	.	coverage=277;context=TACTTTTCATAGAAGGCGCGATCGTTTACCCGAAACGCGCC;IPDRatio=6.37;frac=0.985;fracLow=0.935;fracUp=1.000;identificationQv=414
CP008925 Salmonella_enterica_subsp._enterica_serovar_Cerro_87	kinModCall	modified_base	3103200	3103200	24	+	.	coverage=259;context=TTTCGGGTAAACGATCGCGCCTTCTATGAAAAGTATTACGG;IPDRatio=1.41
CP008925 Salmonella_enterica_subsp._enterica_serovar_Cerro_87	kinModCall	modified_base	3103210	3103210	49	-	.	coverage=274;context=ATGAGTAAATCCGTAATACTTTTCATAGAAGGCGCGATCGT;IPDRatio=1.66
CP008925 Salmonella_enterica_subsp._enterica_serovar_Cerro_87	kinModCall	modified_base	3103215	3103215	23	-	.	coverage=268;context=TACTGATGAGTAAATCCGTAATACTTTTCATAGAAGGCGCG;IPDRatio=1.35
CP008925 Salmonella_enterica_subsp._enterica_serovar_Cerro_87	kinModCall	modified_base	3103216	3103216	56	-	.	coverage=281;context=ATACTGATGAGTAAATCCGTAATACTTTTCATAGAAGGCGC;IPDRatio=1.72
CP008925 Salmonella_enterica_subsp._enterica_serovar_Cerro_87	kinModCall	m4C	3103293	3103293	42	-	.	coverage=285;context=GCAATCAGATTCGCCGTGTTCAGTTTATCGGCATTCCACTC;IPDRatio=1.54;frac=0.426;fracLow=0.251;fracUp=0.624;identificationQv=6
CP008925 Salmonella_enterica_subsp._enterica_serovar_Cerro_87	kinModCall	modified_base	3103316	3103316	22	+	.	coverage=272;context=CACGGCGAATCTGATTGCGGTTCCTGGTTGCTATCCAACCG;IPDRatio=1.43
CP008925 Salmonella_enterica_subsp._enterica_serovar_Cerro_87	kinModCall	modified_base	3103316	3103316	22	-	.	coverage=275;context=CGGTTGGATAGCAACCAGGAACCGCAATCAGATTCGCCGTG;IPDRatio=1.34
CP008925 Salmonella_enterica_subsp._enterica_serovar_Cerro_87	kinModCall	modified_base	3103317	3103317	21	-	.	coverage=287;context=GCGGTTGGATAGCAACCAGGAACCGCAATCAGATTCGCCGT;IPDRatio=1.36
CP008925 Salmonella_enterica_subsp._enterica_serovar_Cerro_87	kinModCall	modified_base	3103364	3103364	28	-	.	coverage=280;context=GATCCAGAAGCCCGCCGTCAATCAGCGGTTTTAGCGACAAC;IPDRatio=1.38
CP008925 Salmonella_enterica_subsp._enterica_serovar_Cerro_87	kinModCall	modified_base	3103374	3103374	23	+	.	coverage=225;context=AAACCGCTGATTGACGGCGGGCTTCTGGATCTGACGCAGTG;IPDRatio=1.41
CP008925 Salmonella_enterica_subsp._enterica_serovar_Cerro_87	kinModCall	m6A	3103382	3103382	399	+	.	coverage=276;context=GATTGACGGCGGGCTTCTGGATCTGACGCAGTGGCCGGTAA;IPDRatio=8.14;frac=1.000;fracLow=1.000;fracUp=1.000;identificationQv=457
CP008925 Salmonella_enterica_subsp._enterica_serovar_Cerro_87	kinModCall	m6A	3103383	3103383	412	-	.	coverage=289;context=ATTACCGGCCACTGCGTCAGATCCAGAAGCCCGCCGTCAAT;IPDRatio=6.66;frac=1.000;fracLow=1.000;fracUp=1.000;identificationQv=386
CP008925 Salmonella_enterica_subsp._enterica_serovar_Cerro_87	kinModCall	modified_base	3103385	3103385	24	-	.	coverage=283;context=TAATTACCGGCCACTGCGTCAGATCCAGAAGCCCGCCGTCA;IPDRatio=1.35
CP008925 Salmonella_enterica_subsp._enterica_serovar_Cerro_87	kinModCall	m6A	3103391	3103391	46	+	.	coverage=275;context=CGGGCTTCTGGATCTGACGCAGTGGCCGGTAATTAATGCCA;IPDRatio=1.62;frac=0.294;fracLow=0.183;fracUp=0.392;identificationQv=7
CP008925 Salmonella_enterica_subsp._enterica_serovar_Cerro_87	kinModCall	modified_base	3103399	3103399	24	+	.	coverage=239;context=TGGATCTGACGCAGTGGCCGGTAATTAATGCCACCAGCGGG;IPDRatio=1.41
CP008925 Salmonella_enterica_subsp._enterica_serovar_Cerro_87	kinModCall	modified_base	3103403	3103403	44	-	.	coverage=287;context=TCACCCCGCTGGTGGCATTAATTACCGGCCACTGCGTCAGA;IPDRatio=1.57
CP008925 Salmonella_enterica_subsp._enterica_serovar_Cerro_87	kinModCall	modified_base	3103405	3103405	32	+	.	coverage=282;context=TGACGCAGTGGCCGGTAATTAATGCCACCAGCGGGGTGAGC;IPDRatio=1.43
CP008925 Salmonella_enterica_subsp._enterica_serovar_Cerro_87	kinModCall	modified_base	3103406	3103406	40	-	.	coverage=289;context=CGCTCACCCCGCTGGTGGCATTAATTACCGGCCACTGCGTC;IPDRatio=1.55
CP008925 Salmonella_enterica_subsp._enterica_serovar_Cerro_87	kinModCall	modified_base	3103408	3103408	32	+	.	coverage=269;context=CGCAGTGGCCGGTAATTAATGCCACCAGCGGGGTGAGCGGC;IPDRatio=1.48
CP008925 Salmonella_enterica_subsp._enterica_serovar_Cerro_87	kinModCall	modified_base	3103458	3103458	28	-	.	coverage=271;context=TGCAGACTCACTTCACAGAAACTGTTCGAAATTGCCGCTTT;IPDRatio=1.42
CP008925 Salmonella_enterica_subsp._enterica_serovar_Cerro_87	kinModCall	modified_base	3103472	3103472	37	-	.	coverage=284;context=ACACGCCATACGGTTGCAGACTCACTTCACAGAAACTGTTC;IPDRatio=1.51
CP008925 Salmonella_enterica_subsp._enterica_serovar_Cerro_87	kinModCall	modified_base	3103478	3103478	22	+	.	coverage=287;context=TTTCTGTGAAGTGAGTCTGCAACCGTATGGCGTGTTTACGC;IPDRatio=1.34
CP008925 Salmonella_enterica_subsp._enterica_serovar_Cerro_87	kinModCall	modified_base	3103481	3103481	23	+	.	coverage=259;context=CTGTGAAGTGAGTCTGCAACCGTATGGCGTGTTTACGCATC;IPDRatio=1.52
CP008925 Salmonella_enterica_subsp._enterica_serovar_Cerro_87	kinModCall	modified_base	3103483	3103483	21	+	.	coverage=287;context=GTGAAGTGAGTCTGCAACCGTATGGCGTGTTTACGCATCGT;IPDRatio=1.38
CP008925 Salmonella_enterica_subsp._enterica_serovar_Cerro_87	kinModCall	modified_base	3103494	3103494	21	-	.	coverage=290;context=TCCGGCTGATGACGATGCGTAAACACGCCATACGGTTGCAG;IPDRatio=1.32
CP008925 Salmonella_enterica_subsp._enterica_serovar_Cerro_87	kinModCall	modified_base	3103517	3103517	24	-	.	coverage=285;context=CCGCGCCCAGATGGACGGCGATTTCCGGCTGATGACGATGC;IPDRatio=1.34
CP008925 Salmonella_enterica_subsp._enterica_serovar_Cerro_87	kinModCall	modified_base	3103527	3103527	33	-	.	coverage=290;context=AAGATGACCTCCGCGCCCAGATGGACGGCGATTTCCGGCTG;IPDRatio=1.44
CP008925 Salmonella_enterica_subsp._enterica_serovar_Cerro_87	kinModCall	modified_base	3103529	3103529	21	-	.	coverage=280;context=TGAAGATGACCTCCGCGCCCAGATGGACGGCGATTTCCGGC;IPDRatio=1.36
CP008925 Salmonella_enterica_subsp._enterica_serovar_Cerro_87	kinModCall	m6A	3103538	3103538	51	+	.	coverage=289;context=CGCCGTCCATCTGGGCGCGGAGGTCATCTTCACCCCGCATC;IPDRatio=1.72;frac=0.334;fracLow=0.237;fracUp=0.438;identificationQv=13
CP008925 Salmonella_enterica_subsp._enterica_serovar_Cerro_87	kinModCall	modified_base	3103559	3103559	46	-	.	coverage=294;context=TCCCGCGCGGGAAATTCCCCAGATGCGGGGTGAAGATGACC;IPDRatio=1.63
CP008925 Salmonella_enterica_subsp._enterica_serovar_Cerro_87	kinModCall	modified_base	3103565	3103565	35	+	.	coverage=260;context=CTTCACCCCGCATCTGGGGAATTTCCCGCGCGGGATTCTGG;IPDRatio=1.54
CP008925 Salmonella_enterica_subsp._enterica_serovar_Cerro_87	kinModCall	modified_base	3103580	3103580	25	-	.	coverage=278;context=GGCAGGTAATGGTTTCCAGAATCCCGCGCGGGAAATTCCCC;IPDRatio=1.37
CP008925 Salmonella_enterica_subsp._enterica_serovar_Cerro_87	kinModCall	modified_base	3103586	3103586	28	+	.	coverage=275;context=TTTCCCGCGCGGGATTCTGGAAACCATTACCTGCCGCCTGA;IPDRatio=1.38
CP008925 Salmonella_enterica_subsp._enterica_serovar_Cerro_87	kinModCall	modified_base	3103589	3103589	21	-	.	coverage=254;context=CTTTCAGGCGGCAGGTAATGGTTTCCAGAATCCCGCGCGGG;IPDRatio=1.34
CP008925 Salmonella_enterica_subsp._enterica_serovar_Cerro_87	kinModCall	modified_base	3103591	3103591	44	+	.	coverage=277;context=CGCGCGGGATTCTGGAAACCATTACCTGCCGCCTGAAAGCG;IPDRatio=1.61
CP008925 Salmonella_enterica_subsp._enterica_serovar_Cerro_87	kinModCall	modified_base	3103599	3103599	22	-	.	coverage=254;context=GTTACTCCCGCTTTCAGGCGGCAGGTAATGGTTTCCAGAAT;IPDRatio=1.37
CP008925 Salmonella_enterica_subsp._enterica_serovar_Cerro_87	kinModCall	modified_base	3103608	3103608	23	+	.	coverage=261;context=ACCATTACCTGCCGCCTGAAAGCGGGAGTAACCCATGCGCA;IPDRatio=1.35
CP008925 Salmonella_enterica_subsp._enterica_serovar_Cerro_87	kinModCall	modified_base	3103614	3103614	53	+	.	coverage=276;context=ACCTGCCGCCTGAAAGCGGGAGTAACCCATGCGCAGGTCGC;IPDRatio=1.72
CP008925 Salmonella_enterica_subsp._enterica_serovar_Cerro_87	kinModCall	modified_base	3103617	3103617	47	-	.	coverage=265;context=TCGGCGACCTGCGCATGGGTTACTCCCGCTTTCAGGCGGCA;IPDRatio=1.62
CP008925 Salmonella_enterica_subsp._enterica_serovar_Cerro_87	kinModCall	modified_base	3103619	3103619	74	-	.	coverage=246;context=CGTCGGCGACCTGCGCATGGGTTACTCCCGCTTTCAGGCGG;IPDRatio=1.92
CP008925 Salmonella_enterica_subsp._enterica_serovar_Cerro_87	kinModCall	modified_base	3103649	3103649	26	+	.	coverage=275;context=GGTCGCCGACGTGTTGCAAAAAGCCTATGGCGACAAACCGC;IPDRatio=1.40
CP008925 Salmonella_enterica_subsp._enterica_serovar_Cerro_87	kinModCall	modified_base	3103650	3103650	28	+	.	coverage=261;context=GTCGCCGACGTGTTGCAAAAAGCCTATGGCGACAAACCGCT;IPDRatio=1.42
CP008925 Salmonella_enterica_subsp._enterica_serovar_Cerro_87	kinModCall	m4C	3103660	3103660	77	-	.	coverage=287;context=CAGGCGCACCAGCGGTTTGTCGCCATAGGCTTTTTGCAACA;IPDRatio=1.97;frac=0.503;fracLow=0.357;fracUp=0.639;identificationQv=58
CP008925 Salmonella_enterica_subsp._enterica_serovar_Cerro_87	kinModCall	modified_base	3103665	3103665	36	+	.	coverage=269;context=CAAAAAGCCTATGGCGACAAACCGCTGGTGCGCCTGTATGA;IPDRatio=1.54
CP008925 Salmonella_enterica_subsp._enterica_serovar_Cerro_87	kinModCall	modified_base	3103679	3103679	28	-	.	coverage=282;context=CCGGAACGCCTTTGTCATACAGGCGCACCAGCGGTTTGTCG;IPDRatio=1.39
CP008925 Salmonella_enterica_subsp._enterica_serovar_Cerro_87	kinModCall	m4C	3103684	3103684	67	-	.	coverage=279;context=TAACGCCGGAACGCCTTTGTCATACAGGCGCACCAGCGGTT;IPDRatio=1.86;frac=0.528;fracLow=0.352;fracUp=0.650;identificationQv=13
CP008925 Salmonella_enterica_subsp._enterica_serovar_Cerro_87	kinModCall	modified_base	3103694	3103694	26	+	.	coverage=275;context=GCGCCTGTATGACAAAGGCGTTCCGGCGTTAAAGAACGTCG;IPDRatio=1.42
CP008925 Salmonella_enterica_subsp._enterica_serovar_Cerro_87	kinModCall	m6A	3103695	3103695	59	-	.	coverage=280;context=ACGACGTTCTTTAACGCCGGAACGCCTTTGTCATACAGGCG;IPDRatio=1.79;frac=0.351;fracLow=0.261;fracUp=0.437;identificationQv=34
CP008925 Salmonella_enterica_subsp._enterica_serovar_Cerro_87	kinModCall	modified_base	3103704	3103704	22	+	.	coverage=285;context=GACAAAGGCGTTCCGGCGTTAAAGAACGTCGTCGGGCTGCC;IPDRatio=1.38
CP008925 Salmonella_enterica_subsp._enterica_serovar_Cerro_87	kinModCall	modified_base	3103709	3103709	23	-	.	coverage=281;context=AGAACGGCAGCCCGACGACGTTCTTTAACGCCGGAACGCCT;IPDRatio=1.39
CP008925 Salmonella_enterica_subsp._enterica_serovar_Cerro_87	kinModCall	modified_base	3103726	3103726	31	+	.	coverage=281;context=AGAACGTCGTCGGGCTGCCGTTCTGCGATATTGGTTTTGCC;IPDRatio=1.55
CP008925 Salmonella_enterica_subsp._enterica_serovar_Cerro_87	kinModCall	m6A	3103727	3103727	60	-	.	coverage=282;context=CGGCAAAACCAATATCGCAGAACGGCAGCCCGACGACGTTC;IPDRatio=1.80;frac=0.272;fracLow=0.198;fracUp=0.359;identificationQv=15
CP008925 Salmonella_enterica_subsp._enterica_serovar_Cerro_87	kinModCall	modified_base	3103734	3103734	21	-	.	coverage=275;context=CCCTGGACGGCAAAACCAATATCGCAGAACGGCAGCCCGAC;IPDRatio=1.33
CP008925 Salmonella_enterica_subsp._enterica_serovar_Cerro_87	kinModCall	modified_base	3103735	3103735	25	+	.	coverage=278;context=TCGGGCTGCCGTTCTGCGATATTGGTTTTGCCGTCCAGGGC;IPDRatio=1.35
CP008925 Salmonella_enterica_subsp._enterica_serovar_Cerro_87	kinModCall	modified_base	3103737	3103737	26	-	.	coverage=283;context=TCGCCCTGGACGGCAAAACCAATATCGCAGAACGGCAGCCC;IPDRatio=1.40
CP008925 Salmonella_enterica_subsp._enterica_serovar_Cerro_87	kinModCall	modified_base	3103738	3103738	56	-	.	coverage=262;context=TTCGCCCTGGACGGCAAAACCAATATCGCAGAACGGCAGCC;IPDRatio=1.75
CP008925 Salmonella_enterica_subsp._enterica_serovar_Cerro_87	kinModCall	modified_base	3103740	3103740	29	-	.	coverage=260;context=TGTTCGCCCTGGACGGCAAAACCAATATCGCAGAACGGCAG;IPDRatio=1.44
CP008925 Salmonella_enterica_subsp._enterica_serovar_Cerro_87	kinModCall	m6A	3103743	3103743	36	-	.	coverage=274;context=AGATGTTCGCCCTGGACGGCAAAACCAATATCGCAGAACGG;IPDRatio=1.50;frac=0.183;fracLow=0.111;fracUp=0.260;identificationQv=4
CP008925 Salmonella_enterica_subsp._enterica_serovar_Cerro_87	kinModCall	m4C	3103755	3103755	78	+	.	coverage=279;context=ATTGGTTTTGCCGTCCAGGGCGAACATCTGATTGTGGTGGC;IPDRatio=2.06;frac=0.461;fracLow=0.351;fracUp=0.594;identificationQv=35
CP008925 Salmonella_enterica_subsp._enterica_serovar_Cerro_87	kinModCall	modified_base	3103766	3103766	25	-	.	coverage=258;context=TGTCTTCGGTTGCCACCACAATCAGATGTTCGCCCTGGACG;IPDRatio=1.38
CP008925 Salmonella_enterica_subsp._enterica_serovar_Cerro_87	kinModCall	modified_base	3103767	3103767	21	+	.	coverage=274;context=GTCCAGGGCGAACATCTGATTGTGGTGGCAACCGAAGACAA;IPDRatio=1.37
CP008925 Salmonella_enterica_subsp._enterica_serovar_Cerro_87	kinModCall	modified_base	3103769	3103769	21	-	.	coverage=271;context=AGTTGTCTTCGGTTGCCACCACAATCAGATGTTCGCCCTGG;IPDRatio=1.31
CP008925 Salmonella_enterica_subsp._enterica_serovar_Cerro_87	kinModCall	m6A	3103772	3103772	44	-	.	coverage=264;context=ACAAGTTGTCTTCGGTTGCCACCACAATCAGATGTTCGCCC;IPDRatio=1.62;frac=0.147;fracLow=0.082;fracUp=0.221;identificationQv=3
CP008925 Salmonella_enterica_subsp._enterica_serovar_Cerro_87	kinModCall	modified_base	3103773	3103773	21	-	.	coverage=260;context=AACAAGTTGTCTTCGGTTGCCACCACAATCAGATGTTCGCC;IPDRatio=1.34
CP008925 Salmonella_enterica_subsp._enterica_serovar_Cerro_87	kinModCall	modified_base	3103784	3103784	23	+	.	coverage=276;context=GATTGTGGTGGCAACCGAAGACAACTTGTTGAAAGGCGCAG;IPDRatio=1.34
CP008925 Salmonella_enterica_subsp._enterica_serovar_Cerro_87	kinModCall	m4C	3103814	3103814	24	+	.	coverage=284;context=GAAAGGCGCAGCGGCGCAGGCGGTGCAGTGCGCTAATATTC;IPDRatio=1.41;frac=0.370;fracLow=0.220;fracUp=0.511;identificationQv=4
CP008925 Salmonella_enterica_subsp._enterica_serovar_Cerro_87	kinModCall	modified_base	3103826	3103826	37	+	.	coverage=271;context=GGCGCAGGCGGTGCAGTGCGCTAATATTCGTTTTGGCTTCG;IPDRatio=1.56
CP008925 Salmonella_enterica_subsp._enterica_serovar_Cerro_87	kinModCall	modified_base	3103828	3103828	24	+	.	coverage=282;context=CGCAGGCGGTGCAGTGCGCTAATATTCGTTTTGGCTTCGCT;IPDRatio=1.35
CP008925 Salmonella_enterica_subsp._enterica_serovar_Cerro_87	kinModCall	m6A	3103833	3103833	113	-	.	coverage=271;context=GTTTCAGCGAAGCCAAAACGAATATTAGCGCACTGCACCGC;IPDRatio=2.38;frac=0.417;fracLow=0.323;fracUp=0.500;identificationQv=60
CP008925 Salmonella_enterica_subsp._enterica_serovar_Cerro_87	kinModCall	m4C	3103855	3103855	101	+	.	coverage=280;context=GTTTTGGCTTCGCTGAAACGCAGTCTCTTATTTAAGGGTGA;IPDRatio=2.44;frac=0.864;fracLow=0.718;fracUp=1.000;identificationQv=62
CP008925 Salmonella_enterica_subsp._enterica_serovar_Cerro_87	kinModCall	modified_base	3103862	3103862	81	+	.	coverage=273;context=CTTCGCTGAAACGCAGTCTCTTATTTAAGGGTGAAATGATG;IPDRatio=2.15
CP008925 Salmonella_enterica_subsp._enterica_serovar_Cerro_87	kinModCall	modified_base	3103869	3103869	50	-	.	coverage=269;context=ATGGATTCATCATTTCACCCTTAAATAAGAGACTGCGTTTC;IPDRatio=1.69
CP008925 Salmonella_enterica_subsp._enterica_serovar_Cerro_87	kinModCall	modified_base	3103882	3103882	46	+	.	coverage=267;context=TTATTTAAGGGTGAAATGATGAATCCATTAATTATCAAGCT;IPDRatio=1.65
CP008925 Salmonella_enterica_subsp._enterica_serovar_Cerro_87	kinModCall	modified_base	3103889	3103889	23	+	.	coverage=280;context=AGGGTGAAATGATGAATCCATTAATTATCAAGCTGGGTGGC;IPDRatio=1.37
CP008925 Salmonella_enterica_subsp._enterica_serovar_Cerro_87	kinModCall	modified_base	3103893	3103893	37	+	.	coverage=282;context=TGAAATGATGAATCCATTAATTATCAAGCTGGGTGGCGTAT;IPDRatio=1.52
CP008925 Salmonella_enterica_subsp._enterica_serovar_Cerro_87	kinModCall	m6A	3103893	3103893	33	-	.	coverage=266;context=ATACGCCACCCAGCTTGATAATTAATGGATTCATCATTTCA;IPDRatio=1.46;frac=0.518;fracLow=0.362;fracUp=0.565;identificationQv=60
CP008925 Salmonella_enterica_subsp._enterica_serovar_Cerro_87	kinModCall	m6A	3103896	3103896	66	-	.	coverage=265;context=GTAATACGCCACCCAGCTTGATAATTAATGGATTCATCATT;IPDRatio=1.82;frac=0.211;fracLow=0.119;fracUp=0.288;identificationQv=15
CP008925 Salmonella_enterica_subsp._enterica_serovar_Cerro_87	kinModCall	modified_base	3103904	3103904	29	+	.	coverage=266;context=ATCCATTAATTATCAAGCTGGGTGGCGTATTACTGGATAGC;IPDRatio=1.60
CP008925 Salmonella_enterica_subsp._enterica_serovar_Cerro_87	kinModCall	m6A	3103912	3103912	56	+	.	coverage=276;context=ATTATCAAGCTGGGTGGCGTATTACTGGATAGCGAAGAGGC;IPDRatio=1.73;frac=0.233;fracLow=0.144;fracUp=0.316;identificationQv=9
CP008925 Salmonella_enterica_subsp._enterica_serovar_Cerro_87	kinModCall	modified_base	3103916	3103916	42	+	.	coverage=276;context=TCAAGCTGGGTGGCGTATTACTGGATAGCGAAGAGGCTCTG;IPDRatio=1.61
CP008925 Salmonella_enterica_subsp._enterica_serovar_Cerro_87	kinModCall	m4C	3103923	3103923	79	-	.	coverage=268;context=GACGTTCCAGAGCCTCTTCGCTATCCAGTAATACGCCACCC;IPDRatio=2.19;frac=0.632;fracLow=0.511;fracUp=0.803;identificationQv=44
CP008925 Salmonella_enterica_subsp._enterica_serovar_Cerro_87	kinModCall	m6A	3103933	3103933	422	-	.	coverage=253;context=GCGGTAAAAAGACGTTCCAGAGCCTCTTCGCTATCCAGTAA;IPDRatio=9.66;frac=1.000;fracLow=1.000;fracUp=1.000;identificationQv=406
CP008925 Salmonella_enterica_subsp._enterica_serovar_Cerro_87	kinModCall	modified_base	3103934	3103934	30	+	.	coverage=269;context=TACTGGATAGCGAAGAGGCTCTGGAACGTCTTTTTACCGCG;IPDRatio=1.49
CP008925 Salmonella_enterica_subsp._enterica_serovar_Cerro_87	kinModCall	modified_base	3103939	3103939	25	+	.	coverage=257;context=GATAGCGAAGAGGCTCTGGAACGTCTTTTTACCGCGCTGGT;IPDRatio=1.37
CP008925 Salmonella_enterica_subsp._enterica_serovar_Cerro_87	kinModCall	m6A	3103942	3103942	31	-	.	coverage=256;context=TTGACCAGCGCGGTAAAAAGACGTTCCAGAGCCTCTTCGCT;IPDRatio=1.50;frac=0.234;fracLow=0.152;fracUp=0.331;identificationQv=13
CP008925 Salmonella_enterica_subsp._enterica_serovar_Cerro_87	kinModCall	modified_base	3103947	3103947	25	-	.	coverage=252;context=GATAGTTGACCAGCGCGGTAAAAAGACGTTCCAGAGCCTCT;IPDRatio=1.36
CP008925 Salmonella_enterica_subsp._enterica_serovar_Cerro_87	kinModCall	modified_base	3103961	3103961	24	+	.	coverage=277;context=GTCTTTTTACCGCGCTGGTCAACTATCGTGAGTCCCATCAG;IPDRatio=1.41
CP008925 Salmonella_enterica_subsp._enterica_serovar_Cerro_87	kinModCall	m4C	3103970	3103970	116	-	.	coverage=263;context=CAGCGGACGCTGATGGGACTCACGATAGTTGACCAGCGCGG;IPDRatio=2.37;frac=0.729;fracLow=0.572;fracUp=0.857;identificationQv=70
CP008925 Salmonella_enterica_subsp._enterica_serovar_Cerro_87	kinModCall	modified_base	3103995	3103995	39	-	.	coverage=248;context=CGCAACCGCCGCCGTGAACAATCACCAGCGGACGCTGATGG;IPDRatio=1.52
CP008925 Salmonella_enterica_subsp._enterica_serovar_Cerro_87	kinModCall	modified_base	3104009	3104009	30	+	.	coverage=257;context=TGGTGATTGTTCACGGCGGCGGTTGCGTGGTGGATGAGCTG;IPDRatio=1.64
CP008925 Salmonella_enterica_subsp._enterica_serovar_Cerro_87	kinModCall	modified_base	3104044	3104044	67	+	.	coverage=263;context=GAGCTGATGAAAGGGCTGAATTTGCCCGTGAAAAAGAAAGA;IPDRatio=1.89
CP008925 Salmonella_enterica_subsp._enterica_serovar_Cerro_87	kinModCall	modified_base	3104046	3104046	21	-	.	coverage=254;context=CGTCTTTCTTTTTCACGGGCAAATTCAGCCCTTTCATCAGC;IPDRatio=1.34
CP008925 Salmonella_enterica_subsp._enterica_serovar_Cerro_87	kinModCall	modified_base	3104063	3104063	40	-	.	coverage=245;context=AGGCGTCACGCGCAGGCCGTCTTTCTTTTTCACGGGCAAAT;IPDRatio=1.54
CP008925 Salmonella_enterica_subsp._enterica_serovar_Cerro_87	kinModCall	modified_base	3104070	3104070	22	+	.	coverage=255;context=CGTGAAAAAGAAAGACGGCCTGCGCGTGACGCCTGCCGATC;IPDRatio=1.37
CP008925 Salmonella_enterica_subsp._enterica_serovar_Cerro_87	kinModCall	modified_base	3104083	3104083	23	-	.	coverage=234;context=ATGATGCCAATCTGATCGGCAGGCGTCACGCGCAGGCCGTC;IPDRatio=1.36
CP008925 Salmonella_enterica_subsp._enterica_serovar_Cerro_87	kinModCall	m6A	3104088	3104088	350	+	.	coverage=250;context=CCTGCGCGTGACGCCTGCCGATCAGATTGGCATCATTACCG;IPDRatio=8.17;frac=1.000;fracLow=0.940;fracUp=1.000;identificationQv=337
CP008925 Salmonella_enterica_subsp._enterica_serovar_Cerro_87	kinModCall	m6A	3104089	3104089	383	-	.	coverage=234;context=CCGGTAATGATGCCAATCTGATCGGCAGGCGTCACGCGCAG;IPDRatio=8.90;frac=1.000;fracLow=0.981;fracUp=1.000;identificationQv=387
CP008925 Salmonella_enterica_subsp._enterica_serovar_Cerro_87	kinModCall	m4C	3104096	3104096	42	-	.	coverage=223;context=CAGCGCGCCGGTAATGATGCCAATCTGATCGGCAGGCGTCA;IPDRatio=1.63;frac=0.373;fracLow=0.211;fracUp=0.513;identificationQv=14
CP008925 Salmonella_enterica_subsp._enterica_serovar_Cerro_87	kinModCall	modified_base	3104099	3104099	21	+	.	coverage=237;context=CGCCTGCCGATCAGATTGGCATCATTACCGGCGCGCTGGCG;IPDRatio=1.34
CP008925 Salmonella_enterica_subsp._enterica_serovar_Cerro_87	kinModCall	modified_base	3104102	3104102	47	+	.	coverage=251;context=CTGCCGATCAGATTGGCATCATTACCGGCGCGCTGGCGGGA;IPDRatio=1.61
CP008925 Salmonella_enterica_subsp._enterica_serovar_Cerro_87	kinModCall	modified_base	3104104	3104104	26	-	.	coverage=235;context=GTTCCCGCCAGCGCGCCGGTAATGATGCCAATCTGATCGGC;IPDRatio=1.40
CP008925 Salmonella_enterica_subsp._enterica_serovar_Cerro_87	kinModCall	modified_base	3104105	3104105	23	+	.	coverage=246;context=CCGATCAGATTGGCATCATTACCGGCGCGCTGGCGGGAACC;IPDRatio=1.38
CP008925 Salmonella_enterica_subsp._enterica_serovar_Cerro_87	kinModCall	modified_base	3104105	3104105	41	-	.	coverage=230;context=GGTTCCCGCCAGCGCGCCGGTAATGATGCCAATCTGATCGG;IPDRatio=1.58
CP008925 Salmonella_enterica_subsp._enterica_serovar_Cerro_87	kinModCall	m4C	3104110	3104110	49	+	.	coverage=251;context=CAGATTGGCATCATTACCGGCGCGCTGGCGGGAACCGCTAA;IPDRatio=1.72;frac=0.323;fracLow=0.207;fracUp=0.426;identificationQv=8
CP008925 Salmonella_enterica_subsp._enterica_serovar_Cerro_87	kinModCall	m6A	3104122	3104122	250	+	.	coverage=242;context=ATTACCGGCGCGCTGGCGGGAACCGCTAACAAAACTCTGCT;IPDRatio=10.63;frac=0.915;fracLow=0.828;fracUp=1.000;identificationQv=193
CP008925 Salmonella_enterica_subsp._enterica_serovar_Cerro_87	kinModCall	modified_base	3104123	3104123	45	+	.	coverage=234;context=TTACCGGCGCGCTGGCGGGAACCGCTAACAAAACTCTGCTG;IPDRatio=1.69
CP008925 Salmonella_enterica_subsp._enterica_serovar_Cerro_87	kinModCall	modified_base	3104123	3104123	179	-	.	coverage=228;context=CAGCAGAGTTTTGTTAGCGGTTCCCGCCAGCGCGCCGGTAA;IPDRatio=3.51
CP008925 Salmonella_enterica_subsp._enterica_serovar_Cerro_87	kinModCall	modified_base	3104134	3104134	70	-	.	coverage=225;context=TTCGCCCAGGCCAGCAGAGTTTTGTTAGCGGTTCCCGCCAG;IPDRatio=1.87
CP008925 Salmonella_enterica_subsp._enterica_serovar_Cerro_87	kinModCall	m6A	3104137	3104137	342	-	.	coverage=222;context=TTCTTCGCCCAGGCCAGCAGAGTTTTGTTAGCGGTTCCCGC;IPDRatio=10.08;frac=1.000;fracLow=0.982;fracUp=1.000;identificationQv=299
CP008925 Salmonella_enterica_subsp._enterica_serovar_Cerro_87	kinModCall	modified_base	3104142	3104142	27	+	.	coverage=238;context=AACCGCTAACAAAACTCTGCTGGCCTGGGCGAAGAAACACC;IPDRatio=1.40
CP008925 Salmonella_enterica_subsp._enterica_serovar_Cerro_87	kinModCall	modified_base	3104153	3104153	25	+	.	coverage=247;context=AAACTCTGCTGGCCTGGGCGAAGAAACACCATATCGCCTCT;IPDRatio=1.40
CP008925 Salmonella_enterica_subsp._enterica_serovar_Cerro_87	kinModCall	modified_base	3104154	3104154	21	+	.	coverage=236;context=AACTCTGCTGGCCTGGGCGAAGAAACACCATATCGCCTCTG;IPDRatio=1.35
CP008925 Salmonella_enterica_subsp._enterica_serovar_Cerro_87	kinModCall	modified_base	3104165	3104165	29	+	.	coverage=241;context=CCTGGGCGAAGAAACACCATATCGCCTCTGTTGGTCTGTTT;IPDRatio=1.42
CP008925 Salmonella_enterica_subsp._enterica_serovar_Cerro_87	kinModCall	m4C	3104168	3104168	45	-	.	coverage=227;context=CAGAAACAGACCAACAGAGGCGATATGGTGTTTCTTCGCCC;IPDRatio=1.68;frac=0.840;fracLow=0.601;fracUp=1.000;identificationQv=57
CP008925 Salmonella_enterica_subsp._enterica_serovar_Cerro_87	kinModCall	m6A	3104171	3104171	326	-	.	coverage=225;context=GCCCAGAAACAGACCAACAGAGGCGATATGGTGTTTCTTCG;IPDRatio=6.57;frac=0.974;fracLow=0.882;fracUp=1.000;identificationQv=282
CP008925 Salmonella_enterica_subsp._enterica_serovar_Cerro_87	kinModCall	m6A	3104176	3104176	35	-	.	coverage=226;context=CCATCGCCCAGAAACAGACCAACAGAGGCGATATGGTGTTT;IPDRatio=1.54;frac=0.166;fracLow=0.090;fracUp=0.241;identificationQv=17
CP008925 Salmonella_enterica_subsp._enterica_serovar_Cerro_87	kinModCall	m6A	3104179	3104179	72	-	.	coverage=221;context=TCGCCATCGCCCAGAAACAGACCAACAGAGGCGATATGGTG;IPDRatio=1.99;frac=0.253;fracLow=0.151;fracUp=0.344;identificationQv=8
CP008925 Salmonella_enterica_subsp._enterica_serovar_Cerro_87	kinModCall	modified_base	3104203	3104203	41	+	.	coverage=235;context=TTTCTGGGCGATGGCGACAGCGTAAACGTGACTCAACTCGA;IPDRatio=1.63
CP008925 Salmonella_enterica_subsp._enterica_serovar_Cerro_87	kinModCall	modified_base	3104211	3104211	29	-	.	coverage=216;context=ACGCTTCATCGAGTTGAGTCACGTTTACGCTGTCGCCATCG;IPDRatio=1.43
CP008925 Salmonella_enterica_subsp._enterica_serovar_Cerro_87	kinModCall	modified_base	3104220	3104220	25	-	.	coverage=216;context=CGTGGCCTAACGCTTCATCGAGTTGAGTCACGTTTACGCTG;IPDRatio=1.41
CP008925 Salmonella_enterica_subsp._enterica_serovar_Cerro_87	kinModCall	modified_base	3104233	3104233	33	+	.	coverage=225;context=ACTCAACTCGATGAAGCGTTAGGCCACGTCGGGCTGGCGCA;IPDRatio=1.50
CP008925 Salmonella_enterica_subsp._enterica_serovar_Cerro_87	kinModCall	modified_base	3104274	3104274	77	+	.	coverage=231;context=ACCGGGGTCGCCGAAGCTGATTAACATGTTGCTGGAAAACG;IPDRatio=2.07
CP008925 Salmonella_enterica_subsp._enterica_serovar_Cerro_87	kinModCall	modified_base	3104275	3104275	22	+	.	coverage=221;context=CCGGGGTCGCCGAAGCTGATTAACATGTTGCTGGAAAACGG;IPDRatio=1.37
CP008925 Salmonella_enterica_subsp._enterica_serovar_Cerro_87	kinModCall	modified_base	3104277	3104277	25	-	.	coverage=216;context=AGCCGTTTTCCAGCAACATGTTAATCAGCTTCGGCGACCCC;IPDRatio=1.39
CP008925 Salmonella_enterica_subsp._enterica_serovar_Cerro_87	kinModCall	modified_base	3104280	3104280	31	-	.	coverage=218;context=GAAAGCCGTTTTCCAGCAACATGTTAATCAGCTTCGGCGAC;IPDRatio=1.49
CP008925 Salmonella_enterica_subsp._enterica_serovar_Cerro_87	kinModCall	modified_base	3104281	3104281	38	-	.	coverage=213;context=AGAAAGCCGTTTTCCAGCAACATGTTAATCAGCTTCGGCGA;IPDRatio=1.59
CP008925 Salmonella_enterica_subsp._enterica_serovar_Cerro_87	kinModCall	modified_base	3104321	3104321	32	-	.	coverage=192;context=TTGGCCGTCGTCTGTTACGCCAATGGAGCTGACCACCGGCA;IPDRatio=1.52
CP008925 Salmonella_enterica_subsp._enterica_serovar_Cerro_87	kinModCall	modified_base	3104326	3104326	24	+	.	coverage=229;context=GTGGTCAGCTCCATTGGCGTAACAGACGACGGCCAACTGAT;IPDRatio=1.37
CP008925 Salmonella_enterica_subsp._enterica_serovar_Cerro_87	kinModCall	modified_base	3104337	3104337	22	+	.	coverage=198;context=CATTGGCGTAACAGACGACGGCCAACTGATGAACGTCAACG;IPDRatio=1.42
CP008925 Salmonella_enterica_subsp._enterica_serovar_Cerro_87	kinModCall	modified_base	3104342	3104342	37	-	.	coverage=202;context=ATCGGCGTTGACGTTCATCAGTTGGCCGTCGTCTGTTACGC;IPDRatio=1.59
CP008925 Salmonella_enterica_subsp._enterica_serovar_Cerro_87	kinModCall	modified_base	3104346	3104346	29	-	.	coverage=204;context=CCTGATCGGCGTTGACGTTCATCAGTTGGCCGTCGTCTGTT;IPDRatio=1.44
CP008925 Salmonella_enterica_subsp._enterica_serovar_Cerro_87	kinModCall	modified_base	3104348	3104348	24	+	.	coverage=221;context=CAGACGACGGCCAACTGATGAACGTCAACGCCGATCAGGCG;IPDRatio=1.38
CP008925 Salmonella_enterica_subsp._enterica_serovar_Cerro_87	kinModCall	m6A	3104361	3104361	317	+	.	coverage=215;context=ACTGATGAACGTCAACGCCGATCAGGCGGCAACCGCGCTGG;IPDRatio=7.99;frac=1.000;fracLow=1.000;fracUp=1.000;identificationQv=308
CP008925 Salmonella_enterica_subsp._enterica_serovar_Cerro_87	kinModCall	m6A	3104362	3104362	312	-	.	coverage=204;context=GCCAGCGCGGTTGCCGCCTGATCGGCGTTGACGTTCATCAG;IPDRatio=7.96;frac=0.981;fracLow=0.899;fracUp=0.992;identificationQv=321
CP008925 Salmonella_enterica_subsp._enterica_serovar_Cerro_87	kinModCall	m6A	3104400	3104400	244	+	.	coverage=213;context=GGCGGCGACGCTGGGGGCCGATCTGATCCTGCTTTCTGACG;IPDRatio=13.22;frac=0.997;fracLow=0.987;fracUp=1.000;identificationQv=191
CP008925 Salmonella_enterica_subsp._enterica_serovar_Cerro_87	kinModCall	m6A	3104401	3104401	315	-	.	coverage=199;context=ACGTCAGAAAGCAGGATCAGATCGGCCCCCAGCGTCGCCGC;IPDRatio=7.43;frac=1.000;fracLow=0.964;fracUp=1.000;identificationQv=317
CP008925 Salmonella_enterica_subsp._enterica_serovar_Cerro_87	kinModCall	m6A	3104405	3104405	321	+	.	coverage=213;context=CGACGCTGGGGGCCGATCTGATCCTGCTTTCTGACGTGAGC;IPDRatio=8.32;frac=1.000;fracLow=0.943;fracUp=1.000;identificationQv=304
CP008925 Salmonella_enterica_subsp._enterica_serovar_Cerro_87	kinModCall	m6A	3104406	3104406	322	-	.	coverage=201;context=CGCTCACGTCAGAAAGCAGGATCAGATCGGCCCCCAGCGTC;IPDRatio=8.30;frac=1.000;fracLow=0.964;fracUp=1.000;identificationQv=316
CP008925 Salmonella_enterica_subsp._enterica_serovar_Cerro_87	kinModCall	modified_base	3104419	3104419	36	+	.	coverage=214;context=GATCTGATCCTGCTTTCTGACGTGAGCGGTATTCTGGACGG;IPDRatio=1.62
CP008925 Salmonella_enterica_subsp._enterica_serovar_Cerro_87	kinModCall	modified_base	3104431	3104431	29	+	.	coverage=210;context=CTTTCTGACGTGAGCGGTATTCTGGACGGCAAAGGCCAGCG;IPDRatio=1.45
CP008925 Salmonella_enterica_subsp._enterica_serovar_Cerro_87	kinModCall	modified_base	3104431	3104431	26	-	.	coverage=199;context=CGCTGGCCTTTGCCGTCCAGAATACCGCTCACGTCAGAAAG;IPDRatio=1.44
CP008925 Salmonella_enterica_subsp._enterica_serovar_Cerro_87	kinModCall	modified_base	3104471	3104471	21	-	.	coverage=197;context=GATAAGCTGCTCGGCTTTGGACGCCGTCATTTCGGCGATAC;IPDRatio=1.39
CP008925 Salmonella_enterica_subsp._enterica_serovar_Cerro_87	kinModCall	modified_base	3104486	3104486	64	-	.	coverage=193;context=AATAATGCCCTGGTCGATAAGCTGCTCGGCTTTGGACGCCG;IPDRatio=1.92
CP008925 Salmonella_enterica_subsp._enterica_serovar_Cerro_87	kinModCall	m4C	3104498	3104498	29	-	.	coverage=193;context=CATCCCGTCGGTAATAATGCCCTGGTCGATAAGCTGCTCGG;IPDRatio=1.59;frac=0.629;fracLow=0.454;fracUp=0.793;identificationQv=5
CP008925 Salmonella_enterica_subsp._enterica_serovar_Cerro_87	kinModCall	modified_base	3104501	3104501	40	+	.	coverage=210;context=AGCAGCTTATCGACCAGGGCATTATTACCGACGGGATGATT;IPDRatio=1.58
CP008925 Salmonella_enterica_subsp._enterica_serovar_Cerro_87	kinModCall	modified_base	3104506	3104506	23	-	.	coverage=199;context=TTCACAATCATCCCGTCGGTAATAATGCCCTGGTCGATAAG;IPDRatio=1.37
CP008925 Salmonella_enterica_subsp._enterica_serovar_Cerro_87	kinModCall	modified_base	3104507	3104507	21	-	.	coverage=194;context=TTTCACAATCATCCCGTCGGTAATAATGCCCTGGTCGATAA;IPDRatio=1.39
CP008925 Salmonella_enterica_subsp._enterica_serovar_Cerro_87	kinModCall	modified_base	3104521	3104521	29	+	.	coverage=205;context=ATTATTACCGACGGGATGATTGTGAAAGTGAATGCGGCTCT;IPDRatio=1.51
CP008925 Salmonella_enterica_subsp._enterica_serovar_Cerro_87	kinModCall	modified_base	3104527	3104527	37	-	.	coverage=196;context=GCATCGAGAGCCGCATTCACTTTCACAATCATCCCGTCGGT;IPDRatio=1.55
CP008925 Salmonella_enterica_subsp._enterica_serovar_Cerro_87	kinModCall	modified_base	3104531	3104531	38	+	.	coverage=219;context=ACGGGATGATTGTGAAAGTGAATGCGGCTCTCGATGCTGCG;IPDRatio=1.60
CP008925 Salmonella_enterica_subsp._enterica_serovar_Cerro_87	kinModCall	modified_base	3104545	3104545	22	-	.	coverage=196;context=CGACCCAGCGCCCGCGCAGCATCGAGAGCCGCATTCACTTT;IPDRatio=1.36
CP008925 Salmonella_enterica_subsp._enterica_serovar_Cerro_87	kinModCall	modified_base	3104559	3104559	31	-	.	coverage=195;context=CGATATCCACCGGGCGACCCAGCGCCCGCGCAGCATCGAGA;IPDRatio=1.46
CP008925 Salmonella_enterica_subsp._enterica_serovar_Cerro_87	kinModCall	modified_base	3104576	3104576	24	+	.	coverage=221;context=CGCTGGGTCGCCCGGTGGATATCGCTTCCTGGCGTCATGCG;IPDRatio=1.39
CP008925 Salmonella_enterica_subsp._enterica_serovar_Cerro_87	kinModCall	m6A	3104577	3104577	53	-	.	coverage=198;context=CCGCATGACGCCAGGAAGCGATATCCACCGGGCGACCCAGC;IPDRatio=1.75;frac=0.354;fracLow=0.184;fracUp=0.512;identificationQv=21
CP008925 Salmonella_enterica_subsp._enterica_serovar_Cerro_87	kinModCall	modified_base	3104580	3104580	27	+	.	coverage=216;context=GGGTCGCCCGGTGGATATCGCTTCCTGGCGTCATGCGGAGC;IPDRatio=1.43
CP008925 Salmonella_enterica_subsp._enterica_serovar_Cerro_87	kinModCall	modified_base	3104582	3104582	34	+	.	coverage=208;context=GTCGCCCGGTGGATATCGCTTCCTGGCGTCATGCGGAGCAA;IPDRatio=1.59
CP008925 Salmonella_enterica_subsp._enterica_serovar_Cerro_87	kinModCall	m6A	3104601	3104601	51	+	.	coverage=225;context=TTCCTGGCGTCATGCGGAGCAACTGCCGGCGCTGTTTAACG;IPDRatio=1.68;frac=0.164;fracLow=0.079;fracUp=0.251;identificationQv=20
CP008925 Salmonella_enterica_subsp._enterica_serovar_Cerro_87	kinModCall	modified_base	3104619	3104619	22	-	.	coverage=199;context=GCGTGCCAATCGGCGTACCGTTAAACAGCGCCGGCAGTTGC;IPDRatio=1.38
CP008925 Salmonella_enterica_subsp._enterica_serovar_Cerro_87	kinModCall	modified_base	3104641	3104641	33	+	.	coverage=221;context=GGTACGCCGATTGGCACGCGTATTCTGGCTTAACTATTTGT;IPDRatio=1.55
CP008925 Salmonella_enterica_subsp._enterica_serovar_Cerro_87	kinModCall	modified_base	3104650	3104650	100	+	.	coverage=214;context=ATTGGCACGCGTATTCTGGCTTAACTATTTGTTCGCCCGAT;IPDRatio=2.33
CP008925 Salmonella_enterica_subsp._enterica_serovar_Cerro_87	kinModCall	modified_base	3104654	3104654	22	+	.	coverage=217;context=GCACGCGTATTCTGGCTTAACTATTTGTTCGCCCGATGGCG;IPDRatio=1.39
CP008925 Salmonella_enterica_subsp._enterica_serovar_Cerro_87	kinModCall	modified_base	3104657	3104657	24	-	.	coverage=191;context=AGCCGCCATCGGGCGAACAAATAGTTAAGCCAGAATACGCG;IPDRatio=1.37
CP008925 Salmonella_enterica_subsp._enterica_serovar_Cerro_87	kinModCall	modified_base	3104661	3104661	25	-	.	coverage=198;context=GCGCAGCCGCCATCGGGCGAACAAATAGTTAAGCCAGAATA;IPDRatio=1.42
CP008925 Salmonella_enterica_subsp._enterica_serovar_Cerro_87	kinModCall	modified_base	3104690	3104690	33	-	.	coverage=200;context=ATAATTTCTGTTCACACAGGACCGATAAGGCGCAGCCGCCA;IPDRatio=1.58
CP008925 Salmonella_enterica_subsp._enterica_serovar_Cerro_87	kinModCall	m6A	3104704	3104704	24	+	.	coverage=224;context=TATCGGTCCTGTGTGAACAGAAATTATAGGCCGGATAAGCG;IPDRatio=1.40;frac=0.140;fracLow=0.055;fracUp=0.233;identificationQv=17
CP008925 Salmonella_enterica_subsp._enterica_serovar_Cerro_87	kinModCall	modified_base	3104707	3104707	27	-	.	coverage=196;context=CTACGCTTATCCGGCCTATAATTTCTGTTCACACAGGACCG;IPDRatio=1.40
CP008925 Salmonella_enterica_subsp._enterica_serovar_Cerro_87	kinModCall	modified_base	3104709	3104709	39	+	.	coverage=226;context=GTCCTGTGTGAACAGAAATTATAGGCCGGATAAGCGTAGCG;IPDRatio=1.60
CP008925 Salmonella_enterica_subsp._enterica_serovar_Cerro_87	kinModCall	modified_base	3104710	3104710	28	-	.	coverage=197;context=GCGCTACGCTTATCCGGCCTATAATTTCTGTTCACACAGGA;IPDRatio=1.44
CP008925 Salmonella_enterica_subsp._enterica_serovar_Cerro_87	kinModCall	m6A	3104720	3104720	26	+	.	coverage=225;context=ACAGAAATTATAGGCCGGATAAGCGTAGCGCCATCCGGCAG;IPDRatio=1.41;frac=0.069;fracLow=0.015;fracUp=0.130;identificationQv=5
CP008925 Salmonella_enterica_subsp._enterica_serovar_Cerro_87	kinModCall	modified_base	3104742	3104742	33	-	.	coverage=202;context=TCCTTAAATTCTTCGAATTTCACTGCCGGATGGCGCTACGC;IPDRatio=1.54
CP008925 Salmonella_enterica_subsp._enterica_serovar_Cerro_87	kinModCall	modified_base	3104747	3104747	24	-	.	coverage=201;context=AGACTTCCTTAAATTCTTCGAATTTCACTGCCGGATGGCGC;IPDRatio=1.37
CP008925 Salmonella_enterica_subsp._enterica_serovar_Cerro_87	kinModCall	modified_base	3104752	3104752	21	+	.	coverage=218;context=ATCCGGCAGTGAAATTCGAAGAATTTAAGGAAGTCTATTAT;IPDRatio=1.35
CP008925 Salmonella_enterica_subsp._enterica_serovar_Cerro_87	kinModCall	modified_base	3104760	3104760	29	-	.	coverage=190;context=AAAGTGCCATAATAGACTTCCTTAAATTCTTCGAATTTCAC;IPDRatio=1.43
CP008925 Salmonella_enterica_subsp._enterica_serovar_Cerro_87	kinModCall	m6A	3104762	3104762	58	+	.	coverage=225;context=GAAATTCGAAGAATTTAAGGAAGTCTATTATGGCACTTTGG;IPDRatio=1.82;frac=0.315;fracLow=0.184;fracUp=0.428;identificationQv=9
CP008925 Salmonella_enterica_subsp._enterica_serovar_Cerro_87	kinModCall	m4C	3104766	3104766	58	+	.	coverage=222;context=TTCGAAGAATTTAAGGAAGTCTATTATGGCACTTTGGGGTG;IPDRatio=1.81;frac=0.665;fracLow=0.513;fracUp=0.818;identificationQv=28
CP008925 Salmonella_enterica_subsp._enterica_serovar_Cerro_87	kinModCall	m4C	3104773	3104773	121	-	.	coverage=191;context=AAACGCCCACCCCAAAGTGCCATAATAGACTTCCTTAAATT;IPDRatio=3.16;frac=0.982;fracLow=0.803;fracUp=1.000;identificationQv=38
CP008925 Salmonella_enterica_subsp._enterica_serovar_Cerro_87	kinModCall	modified_base	3104778	3104778	24	-	.	coverage=179;context=GTGTAAAACGCCCACCCCAAAGTGCCATAATAGACTTCCTT;IPDRatio=1.54
CP008925 Salmonella_enterica_subsp._enterica_serovar_Cerro_87	kinModCall	modified_base	3104793	3104793	34	+	.	coverage=219;context=GGCACTTTGGGGTGGGCGTTTTACACAGGCGGCAGACCAGC;IPDRatio=1.56
CP008925 Salmonella_enterica_subsp._enterica_serovar_Cerro_87	kinModCall	modified_base	3104805	3104805	28	+	.	coverage=223;context=TGGGCGTTTTACACAGGCGGCAGACCAGCGGTTTAAACAAT;IPDRatio=1.46
CP008925 Salmonella_enterica_subsp._enterica_serovar_Cerro_87	kinModCall	modified_base	3104811	3104811	30	-	.	coverage=189;context=CATTGAATTGTTTAAACCGCTGGTCTGCCGCCTGTGTAAAA;IPDRatio=1.54
CP008925 Salmonella_enterica_subsp._enterica_serovar_Cerro_87	kinModCall	modified_base	3104816	3104816	32	-	.	coverage=187;context=CGAATCATTGAATTGTTTAAACCGCTGGTCTGCCGCCTGTG;IPDRatio=1.51
CP008925 Salmonella_enterica_subsp._enterica_serovar_Cerro_87	kinModCall	modified_base	3104817	3104817	51	+	.	coverage=218;context=ACAGGCGGCAGACCAGCGGTTTAAACAATTCAATGATTCGT;IPDRatio=1.73
CP008925 Salmonella_enterica_subsp._enterica_serovar_Cerro_87	kinModCall	modified_base	3104822	3104822	50	+	.	coverage=223;context=CGGCAGACCAGCGGTTTAAACAATTCAATGATTCGTTGCGC;IPDRatio=1.75
CP008925 Salmonella_enterica_subsp._enterica_serovar_Cerro_87	kinModCall	modified_base	3104825	3104825	22	-	.	coverage=181;context=GAAGCGCAACGAATCATTGAATTGTTTAAACCGCTGGTCTG;IPDRatio=1.39
CP008925 Salmonella_enterica_subsp._enterica_serovar_Cerro_87	kinModCall	modified_base	3104828	3104828	29	+	.	coverage=223;context=ACCAGCGGTTTAAACAATTCAATGATTCGTTGCGCTTCGAT;IPDRatio=1.46
CP008925 Salmonella_enterica_subsp._enterica_serovar_Cerro_87	kinModCall	modified_base	3104830	3104830	26	-	.	coverage=184;context=TAATCGAAGCGCAACGAATCATTGAATTGTTTAAACCGCTG;IPDRatio=1.49
CP008925 Salmonella_enterica_subsp._enterica_serovar_Cerro_87	kinModCall	modified_base	3104848	3104848	26	+	.	coverage=217;context=AATGATTCGTTGCGCTTCGATTACCGTCTGGCGGAGCAGGA;IPDRatio=1.40
CP008925 Salmonella_enterica_subsp._enterica_serovar_Cerro_87	kinModCall	modified_base	3104855	3104855	25	-	.	coverage=186;context=GACAATATCCTGCTCCGCCAGACGGTAATCGAAGCGCAACG;IPDRatio=1.46
CP008925 Salmonella_enterica_subsp._enterica_serovar_Cerro_87	kinModCall	modified_base	3104873	3104873	46	-	.	coverage=185;context=AGACCAGGCCACAGAACCGACAATATCCTGCTCCGCCAGAC;IPDRatio=1.73
CP008925 Salmonella_enterica_subsp._enterica_serovar_Cerro_87	kinModCall	modified_base	3104874	3104874	22	-	.	coverage=186;context=TAGACCAGGCCACAGAACCGACAATATCCTGCTCCGCCAGA;IPDRatio=1.42
CP008925 Salmonella_enterica_subsp._enterica_serovar_Cerro_87	kinModCall	modified_base	3104878	3104878	31	-	.	coverage=183;context=GCTTTAGACCAGGCCACAGAACCGACAATATCCTGCTCCGC;IPDRatio=1.52
CP008925 Salmonella_enterica_subsp._enterica_serovar_Cerro_87	kinModCall	modified_base	3104882	3104882	30	-	.	coverage=186;context=CAATGCTTTAGACCAGGCCACAGAACCGACAATATCCTGCT;IPDRatio=1.49
CP008925 Salmonella_enterica_subsp._enterica_serovar_Cerro_87	kinModCall	modified_base	3104883	3104883	28	-	.	coverage=186;context=CCAATGCTTTAGACCAGGCCACAGAACCGACAATATCCTGC;IPDRatio=1.51
CP008925 Salmonella_enterica_subsp._enterica_serovar_Cerro_87	kinModCall	modified_base	3104888	3104888	65	+	.	coverage=212;context=ATATTGTCGGTTCTGTGGCCTGGTCTAAAGCATTGGTCACG;IPDRatio=1.95
CP008925 Salmonella_enterica_subsp._enterica_serovar_Cerro_87	kinModCall	m6A	3104901	3104901	48	-	.	coverage=187;context=TCAGTACGCCTACCGTGACCAATGCTTTAGACCAGGCCACA;IPDRatio=1.76;frac=0.312;fracLow=0.203;fracUp=0.410;identificationQv=4
CP008925 Salmonella_enterica_subsp._enterica_serovar_Cerro_87	kinModCall	m4C	3104905	3104905	96	+	.	coverage=214;context=GCCTGGTCTAAAGCATTGGTCACGGTAGGCGTACTGACTGC;IPDRatio=2.36;frac=0.645;fracLow=0.507;fracUp=0.784;identificationQv=57
CP008925 Salmonella_enterica_subsp._enterica_serovar_Cerro_87	kinModCall	modified_base	3104911	3104911	40	+	.	coverage=210;context=TCTAAAGCATTGGTCACGGTAGGCGTACTGACTGCCGATGA;IPDRatio=1.59
CP008925 Salmonella_enterica_subsp._enterica_serovar_Cerro_87	kinModCall	modified_base	3104912	3104912	23	-	.	coverage=171;context=CTCATCGGCAGTCAGTACGCCTACCGTGACCAATGCTTTAG;IPDRatio=1.38
CP008925 Salmonella_enterica_subsp._enterica_serovar_Cerro_87	kinModCall	modified_base	3104916	3104916	33	-	.	coverage=175;context=GTTGCTCATCGGCAGTCAGTACGCCTACCGTGACCAATGCT;IPDRatio=1.65
CP008925 Salmonella_enterica_subsp._enterica_serovar_Cerro_87	kinModCall	m6A	3104934	3104934	34	+	.	coverage=219;context=CGTACTGACTGCCGATGAGCAACGACAGTTGGAAGAAGCGC;IPDRatio=1.52;frac=0.157;fracLow=0.065;fracUp=0.247;identificationQv=20
CP008925 Salmonella_enterica_subsp._enterica_serovar_Cerro_87	kinModCall	modified_base	3104943	3104943	25	-	.	coverage=191;context=ACACGTTCAGCGCTTCTTCCAACTGTCGTTGCTCATCGGCA;IPDRatio=1.42
CP008925 Salmonella_enterica_subsp._enterica_serovar_Cerro_87	kinModCall	modified_base	3104979	3104979	39	-	.	coverage=191;context=GGATTTGCTGCGGATTCGCGCGAACCTCTTCCAGCAACACG;IPDRatio=1.62
CP008925 Salmonella_enterica_subsp._enterica_serovar_Cerro_87	kinModCall	modified_base	3105018	3105018	33	+	.	coverage=219;context=CCTGCAAAGCGATGCGGAAGATATCCATAGCTGGGTGGAAG;IPDRatio=1.69
CP008925 Salmonella_enterica_subsp._enterica_serovar_Cerro_87	kinModCall	modified_base	3105020	3105020	83	+	.	coverage=223;context=TGCAAAGCGATGCGGAAGATATCCATAGCTGGGTGGAAGGT;IPDRatio=2.05
CP008925 Salmonella_enterica_subsp._enterica_serovar_Cerro_87	kinModCall	modified_base	3105021	3105021	25	-	.	coverage=209;context=TACCTTCCACCCAGCTATGGATATCTTCCGCATCGCTTTGC;IPDRatio=1.42
CP008925 Salmonella_enterica_subsp._enterica_serovar_Cerro_87	kinModCall	modified_base	3105024	3105024	21	+	.	coverage=227;context=AAGCGATGCGGAAGATATCCATAGCTGGGTGGAAGGTAAGC;IPDRatio=1.32
CP008925 Salmonella_enterica_subsp._enterica_serovar_Cerro_87	kinModCall	modified_base	3105062	3105062	36	+	.	coverage=226;context=AGCTCATCGACAAAGTGGGTCAGTTGGGTAAAAAGCTGCAC;IPDRatio=1.57
CP008925 Salmonella_enterica_subsp._enterica_serovar_Cerro_87	kinModCall	modified_base	3105078	3105078	23	-	.	coverage=194;context=TACGGCTGCGTCCGGTGTGCAGCTTTTTACCCAACTGACCC;IPDRatio=1.38
CP008925 Salmonella_enterica_subsp._enterica_serovar_Cerro_87	kinModCall	modified_base	3105086	3105086	23	-	.	coverage=181;context=CTGATCGTTACGGCTGCGTCCGGTGTGCAGCTTTTTACCCA;IPDRatio=1.45
CP008925 Salmonella_enterica_subsp._enterica_serovar_Cerro_87	kinModCall	m6A	3105102	3105102	317	+	.	coverage=227;context=CACCGGACGCAGCCGTAACGATCAGGTGGCGACGGACCTGA;IPDRatio=6.47;frac=1.000;fracLow=1.000;fracUp=1.000;identificationQv=316
CP008925 Salmonella_enterica_subsp._enterica_serovar_Cerro_87	kinModCall	m6A	3105103	3105103	243	-	.	coverage=202;context=TTCAGGTCCGTCGCCACCTGATCGTTACGGCTGCGTCCGGT;IPDRatio=7.58;frac=0.908;fracLow=0.809;fracUp=0.985;identificationQv=209
CP008925 Salmonella_enterica_subsp._enterica_serovar_Cerro_87	kinModCall	m6A	3105108	3105108	68	-	.	coverage=203;context=ACAGTTTCAGGTCCGTCGCCACCTGATCGTTACGGCTGCGT;IPDRatio=2.03;frac=0.233;fracLow=0.126;fracUp=0.328;identificationQv=8
CP008925 Salmonella_enterica_subsp._enterica_serovar_Cerro_87	kinModCall	modified_base	3105123	3105123	35	+	.	coverage=231;context=TCAGGTGGCGACGGACCTGAAACTGTGGTGCAAAGAGACGG;IPDRatio=1.53
CP008925 Salmonella_enterica_subsp._enterica_serovar_Cerro_87	kinModCall	m6A	3105136	3105136	31	+	.	coverage=222;context=GACCTGAAACTGTGGTGCAAAGAGACGGTGAGGGAACTGCT;IPDRatio=1.54;frac=0.119;fracLow=0.063;fracUp=0.195;identificationQv=5
CP008925 Salmonella_enterica_subsp._enterica_serovar_Cerro_87	kinModCall	modified_base	3105148	3105148	24	-	.	coverage=191;context=CGGTTAGCGGTAAGCAGTTCCCTCACCGTCTCTTTGCACCA;IPDRatio=1.43
CP008925 Salmonella_enterica_subsp._enterica_serovar_Cerro_87	kinModCall	modified_base	3105163	3105163	25	-	.	coverage=186;context=GCGCTCTGTAGCTGGCGGTTAGCGGTAAGCAGTTCCCTCAC;IPDRatio=1.42
CP008925 Salmonella_enterica_subsp._enterica_serovar_Cerro_87	kinModCall	modified_base	3105171	3105171	27	+	.	coverage=208;context=ACTGCTTACCGCTAACCGCCAGCTACAGAGCGCGCTGGTGG;IPDRatio=1.42
CP008925 Salmonella_enterica_subsp._enterica_serovar_Cerro_87	kinModCall	m6A	3105179	3105179	325	+	.	coverage=217;context=CCGCTAACCGCCAGCTACAGAGCGCGCTGGTGGAAACCGCG;IPDRatio=10.07;frac=1.000;fracLow=0.983;fracUp=1.000;identificationQv=269
CP008925 Salmonella_enterica_subsp._enterica_serovar_Cerro_87	kinModCall	modified_base	3105180	3105180	53	-	.	coverage=188;context=GCGCGGTTTCCACCAGCGCGCTCTGTAGCTGGCGGTTAGCG;IPDRatio=1.95
CP008925 Salmonella_enterica_subsp._enterica_serovar_Cerro_87	kinModCall	modified_base	3105181	3105181	30	+	.	coverage=219;context=GCTAACCGCCAGCTACAGAGCGCGCTGGTGGAAACCGCGCG;IPDRatio=1.49
CP008925 Salmonella_enterica_subsp._enterica_serovar_Cerro_87	kinModCall	modified_base	3105206	3105206	34	+	.	coverage=222;context=TGGTGGAAACCGCGCGGGCGAACCAGGACGCGGTAATGCCG;IPDRatio=1.51
CP008925 Salmonella_enterica_subsp._enterica_serovar_Cerro_87	kinModCall	modified_base	3105207	3105207	31	-	.	coverage=190;context=CCGGCATTACCGCGTCCTGGTTCGCCCGCGCGGTTTCCACC;IPDRatio=1.47
CP008925 Salmonella_enterica_subsp._enterica_serovar_Cerro_87	kinModCall	modified_base	3105219	3105219	22	+	.	coverage=209;context=GCGGGCGAACCAGGACGCGGTAATGCCGGGATATACCCATC;IPDRatio=1.39
CP008925 Salmonella_enterica_subsp._enterica_serovar_Cerro_87	kinModCall	modified_base	3105221	3105221	26	+	.	coverage=209;context=GGGCGAACCAGGACGCGGTAATGCCGGGATATACCCATCTG;IPDRatio=1.39
CP008925 Salmonella_enterica_subsp._enterica_serovar_Cerro_87	kinModCall	modified_base	3105231	3105231	33	+	.	coverage=211;context=GGACGCGGTAATGCCGGGATATACCCATCTGCAACGCGCGC;IPDRatio=1.52
CP008925 Salmonella_enterica_subsp._enterica_serovar_Cerro_87	kinModCall	modified_base	3105238	3105238	32	-	.	coverage=194;context=ACTGGCTGCGCGCGTTGCAGATGGGTATATCCCGGCATTAC;IPDRatio=1.48
CP008925 Salmonella_enterica_subsp._enterica_serovar_Cerro_87	kinModCall	modified_base	3105244	3105244	24	+	.	coverage=211;context=CCGGGATATACCCATCTGCAACGCGCGCAGCCAGTGACTTT;IPDRatio=1.41
CP008925 Salmonella_enterica_subsp._enterica_serovar_Cerro_87	kinModCall	modified_base	3105255	3105255	24	-	.	coverage=189;context=ACCAGTGGGCGAAAGTCACTGGCTGCGCGCGTTGCAGATGG;IPDRatio=1.63
CP008925 Salmonella_enterica_subsp._enterica_serovar_Cerro_87	kinModCall	modified_base	3105261	3105261	57	-	.	coverage=186;context=CGAGACACCAGTGGGCGAAAGTCACTGGCTGCGCGCGTTGC;IPDRatio=1.82
CP008925 Salmonella_enterica_subsp._enterica_serovar_Cerro_87	kinModCall	modified_base	3105263	3105263	34	-	.	coverage=197;context=CGCGAGACACCAGTGGGCGAAAGTCACTGGCTGCGCGCGTT;IPDRatio=1.54
CP008925 Salmonella_enterica_subsp._enterica_serovar_Cerro_87	kinModCall	m4C	3105267	3105267	52	+	.	coverage=218;context=CGCGCAGCCAGTGACTTTCGCCCACTGGTGTCTCGCGTATG;IPDRatio=1.81;frac=0.358;fracLow=0.232;fracUp=0.466;identificationQv=13
CP008925 Salmonella_enterica_subsp._enterica_serovar_Cerro_87	kinModCall	modified_base	3105272	3105272	32	-	.	coverage=195;context=TTCGACATACGCGAGACACCAGTGGGCGAAAGTCACTGGCT;IPDRatio=1.54
CP008925 Salmonella_enterica_subsp._enterica_serovar_Cerro_87	kinModCall	modified_base	3105278	3105278	71	-	.	coverage=181;context=CAGCATTTCGACATACGCGAGACACCAGTGGGCGAAAGTCA;IPDRatio=2.25
CP008925 Salmonella_enterica_subsp._enterica_serovar_Cerro_87	kinModCall	modified_base	3105284	3105284	40	-	.	coverage=195;context=GCGCGCCAGCATTTCGACATACGCGAGACACCAGTGGGCGA;IPDRatio=1.57
CP008925 Salmonella_enterica_subsp._enterica_serovar_Cerro_87	kinModCall	modified_base	3105292	3105292	25	+	.	coverage=216;context=TGGTGTCTCGCGTATGTCGAAATGCTGGCGCGCGATGAAAG;IPDRatio=1.41
CP008925 Salmonella_enterica_subsp._enterica_serovar_Cerro_87	kinModCall	modified_base	3105313	3105313	29	-	.	coverage=165;context=TTAAGCGTGTCCTGCAGGCGGCTTTCATCGCGCGCCAGCAT;IPDRatio=1.53
CP008925 Salmonella_enterica_subsp._enterica_serovar_Cerro_87	kinModCall	modified_base	3105329	3105329	25	+	.	coverage=210;context=AAAGCCGCCTGCAGGACACGCTTAAACGTCTGGACGTGAGT;IPDRatio=1.43
CP008925 Salmonella_enterica_subsp._enterica_serovar_Cerro_87	kinModCall	modified_base	3105337	3105337	34	-	.	coverage=197;context=CCTAGCGGACTCACGTCCAGACGTTTAAGCGTGTCCTGCAG;IPDRatio=1.56
CP008925 Salmonella_enterica_subsp._enterica_serovar_Cerro_87	kinModCall	modified_base	3105360	3105360	25	-	.	coverage=199;context=CCGTGCCCGCCAATGCGCCGCAGCCTAGCGGACTCACGTCC;IPDRatio=1.47
CP008925 Salmonella_enterica_subsp._enterica_serovar_Cerro_87	kinModCall	modified_base	3105385	3105385	54	-	.	coverage=194;context=AATTGTTCACGGTCAATTTCATAGGCCGTGCCCGCCAATGC;IPDRatio=1.90
CP008925 Salmonella_enterica_subsp._enterica_serovar_Cerro_87	kinModCall	m6A	3105388	3105388	28	+	.	coverage=214;context=TTGGCGGGCACGGCCTATGAAATTGACCGTGAACAATTGGC;IPDRatio=1.48;frac=0.355;fracLow=0.207;fracUp=0.498;identificationQv=18
CP008925 Salmonella_enterica_subsp._enterica_serovar_Cerro_87	kinModCall	m6A	3105390	3105390	27	-	.	coverage=192;context=CTGCCAATTGTTCACGGTCAATTTCATAGGCCGTGCCCGCC;IPDRatio=1.43;frac=0.087;fracLow=0.015;fracUp=0.172;identificationQv=5
CP008925 Salmonella_enterica_subsp._enterica_serovar_Cerro_87	kinModCall	modified_base	3105403	3105403	37	+	.	coverage=209;context=TATGAAATTGACCGTGAACAATTGGCAGGCTGGCTGGGCTT;IPDRatio=1.55
CP008925 Salmonella_enterica_subsp._enterica_serovar_Cerro_87	kinModCall	modified_base	3105446	3105446	35	+	.	coverage=209;context=CGTCTGCGACCCGCAACAGCCTGGACAGCGTGTCCGATCGT;IPDRatio=1.56
CP008925 Salmonella_enterica_subsp._enterica_serovar_Cerro_87	kinModCall	m6A	3105462	3105462	295	+	.	coverage=214;context=CAGCCTGGACAGCGTGTCCGATCGTGACCACGTACTGGAAC;IPDRatio=8.46;frac=0.973;fracLow=0.900;fracUp=1.000;identificationQv=292
CP008925 Salmonella_enterica_subsp._enterica_serovar_Cerro_87	kinModCall	m6A	3105463	3105463	256	-	.	coverage=191;context=AGTTCCAGTACGTGGTCACGATCGGACACGCTGTCCAGGCT;IPDRatio=6.66;frac=1.000;fracLow=0.985;fracUp=1.000;identificationQv=243
CP008925 Salmonella_enterica_subsp._enterica_serovar_Cerro_87	kinModCall	modified_base	3105466	3105466	22	+	.	coverage=206;context=CTGGACAGCGTGTCCGATCGTGACCACGTACTGGAACTGCT;IPDRatio=1.36
CP008925 Salmonella_enterica_subsp._enterica_serovar_Cerro_87	kinModCall	m6A	3105480	3105480	251	+	.	coverage=205;context=CGATCGTGACCACGTACTGGAACTGCTTTCTGATGCGGCTA;IPDRatio=8.59;frac=0.949;fracLow=0.856;fracUp=1.000;identificationQv=236
CP008925 Salmonella_enterica_subsp._enterica_serovar_Cerro_87	kinModCall	modified_base	3105480	3105480	25	-	.	coverage=190;context=TAGCCGCATCAGAAAGCAGTTCCAGTACGTGGTCACGATCG;IPDRatio=1.52
CP008925 Salmonella_enterica_subsp._enterica_serovar_Cerro_87	kinModCall	m6A	3105481	3105481	45	+	.	coverage=203;context=GATCGTGACCACGTACTGGAACTGCTTTCTGATGCGGCTAT;IPDRatio=1.80;frac=0.216;fracLow=0.109;fracUp=0.342;identificationQv=3
CP008925 Salmonella_enterica_subsp._enterica_serovar_Cerro_87	kinModCall	modified_base	3105481	3105481	75	-	.	coverage=189;context=ATAGCCGCATCAGAAAGCAGTTCCAGTACGTGGTCACGATC;IPDRatio=2.15
CP008925 Salmonella_enterica_subsp._enterica_serovar_Cerro_87	kinModCall	modified_base	3105483	3105483	23	-	.	coverage=200;context=CGATAGCCGCATCAGAAAGCAGTTCCAGTACGTGGTCACGA;IPDRatio=1.36
CP008925 Salmonella_enterica_subsp._enterica_serovar_Cerro_87	kinModCall	modified_base	3105505	3105505	22	-	.	coverage=184;context=AAGCGTGACAGATGCACCATGCCGATAGCCGCATCAGAAAG;IPDRatio=1.40
CP008925 Salmonella_enterica_subsp._enterica_serovar_Cerro_87	kinModCall	modified_base	3105522	3105522	30	-	.	coverage=191;context=AAATCAGATCTTCCGCGAAGCGTGACAGATGCACCATGCCG;IPDRatio=1.52
CP008925 Salmonella_enterica_subsp._enterica_serovar_Cerro_87	kinModCall	modified_base	3105524	3105524	27	-	.	coverage=185;context=GAAAATCAGATCTTCCGCGAAGCGTGACAGATGCACCATGC;IPDRatio=1.55
CP008925 Salmonella_enterica_subsp._enterica_serovar_Cerro_87	kinModCall	m6A	3105534	3105534	278	+	.	coverage=207;context=TCTGTCACGCTTCGCGGAAGATCTGATTTTCTTTAATTCTG;IPDRatio=6.31;frac=0.972;fracLow=0.878;fracUp=1.000;identificationQv=262
CP008925 Salmonella_enterica_subsp._enterica_serovar_Cerro_87	kinModCall	m6A	3105535	3105535	278	-	.	coverage=194;context=CCAGAATTAAAGAAAATCAGATCTTCCGCGAAGCGTGACAG;IPDRatio=6.99;frac=1.000;fracLow=0.916;fracUp=1.000;identificationQv=234
CP008925 Salmonella_enterica_subsp._enterica_serovar_Cerro_87	kinModCall	m6A	3105540	3105540	22	-	.	coverage=185;context=CTTCACCAGAATTAAAGAAAATCAGATCTTCCGCGAAGCGT;IPDRatio=1.36;frac=0.227;fracLow=0.061;fracUp=0.310;identificationQv=3
CP008925 Salmonella_enterica_subsp._enterica_serovar_Cerro_87	kinModCall	modified_base	3105545	3105545	40	+	.	coverage=200;context=TCGCGGAAGATCTGATTTTCTTTAATTCTGGTGAAGCGGGC;IPDRatio=1.63
CP008925 Salmonella_enterica_subsp._enterica_serovar_Cerro_87	kinModCall	modified_base	3105548	3105548	56	+	.	coverage=206;context=CGGAAGATCTGATTTTCTTTAATTCTGGTGAAGCGGGCTTT;IPDRatio=1.81
CP008925 Salmonella_enterica_subsp._enterica_serovar_Cerro_87	kinModCall	modified_base	3105553	3105553	36	-	.	coverage=194;context=TCTACAAAGCCCGCTTCACCAGAATTAAAGAAAATCAGATC;IPDRatio=1.52
CP008925 Salmonella_enterica_subsp._enterica_serovar_Cerro_87	kinModCall	modified_base	3105565	3105565	48	+	.	coverage=209;context=TTTAATTCTGGTGAAGCGGGCTTTGTAGAGCTTTCTGACCG;IPDRatio=1.75
CP008925 Salmonella_enterica_subsp._enterica_serovar_Cerro_87	kinModCall	modified_base	3105582	3105582	22	+	.	coverage=211;context=GGGCTTTGTAGAGCTTTCTGACCGCGTGACTTCCGGTTCAT;IPDRatio=1.41
CP008925 Salmonella_enterica_subsp._enterica_serovar_Cerro_87	kinModCall	modified_base	3105587	3105587	23	-	.	coverage=194;context=TAACGATGAACCGGAAGTCACGCGGTCAGAAAGCTCTACAA;IPDRatio=1.45
CP008925 Salmonella_enterica_subsp._enterica_serovar_Cerro_87	kinModCall	m4C	3105595	3105595	47	+	.	coverage=192;context=CTTTCTGACCGCGTGACTTCCGGTTCATCGTTAATGCCGCA;IPDRatio=1.73;frac=0.792;fracLow=0.608;fracUp=0.978;identificationQv=50
CP008925 Salmonella_enterica_subsp._enterica_serovar_Cerro_87	kinModCall	modified_base	3105601	3105601	24	+	.	coverage=207;context=GACCGCGTGACTTCCGGTTCATCGTTAATGCCGCAGAAGAA;IPDRatio=1.38
CP008925 Salmonella_enterica_subsp._enterica_serovar_Cerro_87	kinModCall	modified_base	3105623	3105623	35	-	.	coverage=184;context=CAGCTCCAGCGCGTCCGGGTTTTTCTTCTGCGGCATTAACG;IPDRatio=1.55
CP008925 Salmonella_enterica_subsp._enterica_serovar_Cerro_87	kinModCall	modified_base	3105642	3105642	35	-	.	coverage=191;context=GACCGCACTTACCGCGAATCAGCTCCAGCGCGTCCGGGTTT;IPDRatio=1.47
CP008925 Salmonella_enterica_subsp._enterica_serovar_Cerro_87	kinModCall	modified_base	3105677	3105677	26	+	.	coverage=214;context=GCGGTCGCGTACAAGGGGCGCTAACCGGCATGATGATGACT;IPDRatio=1.45
CP008925 Salmonella_enterica_subsp._enterica_serovar_Cerro_87	kinModCall	modified_base	3105688	3105688	27	-	.	coverage=209;context=AGACCTTTTAAAGTCATCATCATGCCGGTTAGCGCCCCTTG;IPDRatio=1.43
CP008925 Salmonella_enterica_subsp._enterica_serovar_Cerro_87	kinModCall	modified_base	3105698	3105698	25	-	.	coverage=205;context=CGCCAGCGGCAGACCTTTTAAAGTCATCATCATGCCGGTTA;IPDRatio=1.43
CP008925 Salmonella_enterica_subsp._enterica_serovar_Cerro_87	kinModCall	modified_base	3105703	3105703	27	+	.	coverage=213;context=GGCATGATGATGACTTTAAAAGGTCTGCCGCTGGCGTATAA;IPDRatio=1.46
CP008925 Salmonella_enterica_subsp._enterica_serovar_Cerro_87	kinModCall	modified_base	3105747	3105747	31	+	.	coverage=239;context=AGATATGCAGGAAGACAAAGAAGGGCTGTTCGATGCGCTCG;IPDRatio=1.50
CP008925 Salmonella_enterica_subsp._enterica_serovar_Cerro_87	kinModCall	modified_base	3105768	3105768	48	+	.	coverage=237;context=AGGGCTGTTCGATGCGCTCGATACCTGGCTTGACTGCCTGC;IPDRatio=1.64
CP008925 Salmonella_enterica_subsp._enterica_serovar_Cerro_87	kinModCall	modified_base	3105773	3105773	21	-	.	coverage=222;context=CATATGCAGGCAGTCAAGCCAGGTATCGAGCGCATCGAACA;IPDRatio=1.51
CP008925 Salmonella_enterica_subsp._enterica_serovar_Cerro_87	kinModCall	modified_base	3105777	3105777	24	-	.	coverage=216;context=CCGCCATATGCAGGCAGTCAAGCCAGGTATCGAGCGCATCG;IPDRatio=1.35
CP008925 Salmonella_enterica_subsp._enterica_serovar_Cerro_87	kinModCall	modified_base	3105813	3105813	50	+	.	coverage=212;context=GGCGGCGTTGGTGCTGGACGGTATTCAGGTGAAACGCCCAC;IPDRatio=1.73
CP008925 Salmonella_enterica_subsp._enterica_serovar_Cerro_87	kinModCall	modified_base	3105825	3105825	31	-	.	coverage=221;context=CGTCCTGACAACGTGGGCGTTTCACCTGAATACCGTCCAGC;IPDRatio=1.53
CP008925 Salmonella_enterica_subsp._enterica_serovar_Cerro_87	kinModCall	modified_base	3105855	3105855	24	+	.	coverage=243;context=TTGTCAGGACGCGGCGCAACAGGGGTATGCCAACGCCACGG;IPDRatio=1.35
CP008925 Salmonella_enterica_subsp._enterica_serovar_Cerro_87	kinModCall	m4C	3105863	3105863	95	-	.	coverage=224;context=CGCCAGCTCCGTGGCGTTGGCATACCCCTGTTGCGCCGCGT;IPDRatio=2.37;frac=0.720;fracLow=0.575;fracUp=0.893;identificationQv=59
CP008925 Salmonella_enterica_subsp._enterica_serovar_Cerro_87	kinModCall	modified_base	3105885	3105885	21	+	.	coverage=242;context=CAACGCCACGGAGCTGGCGGATTACCTGGTCGCGAAAGGCG;IPDRatio=1.36
CP008925 Salmonella_enterica_subsp._enterica_serovar_Cerro_87	kinModCall	modified_base	3105886	3105886	41	+	.	coverage=236;context=AACGCCACGGAGCTGGCGGATTACCTGGTCGCGAAAGGCGT;IPDRatio=1.61
CP008925 Salmonella_enterica_subsp._enterica_serovar_Cerro_87	kinModCall	modified_base	3105893	3105893	29	-	.	coverage=234;context=GAACGGCACGCCTTTCGCGACCAGGTAATCCGCCAGCTCCG;IPDRatio=1.43
CP008925 Salmonella_enterica_subsp._enterica_serovar_Cerro_87	kinModCall	modified_base	3105896	3105896	25	-	.	coverage=231;context=GCGGAACGGCACGCCTTTCGCGACCAGGTAATCCGCCAGCT;IPDRatio=1.42
CP008925 Salmonella_enterica_subsp._enterica_serovar_Cerro_87	kinModCall	m6A	3105912	3105912	26	-	.	coverage=205;context=CAATATGGTGCGCTTCGCGGAACGGCACGCCTTTCGCGACC;IPDRatio=1.46;frac=0.199;fracLow=0.098;fracUp=0.299;identificationQv=17
CP008925 Salmonella_enterica_subsp._enterica_serovar_Cerro_87	kinModCall	m4C	3105923	3105923	43	+	.	coverage=210;context=GCGTGCCGTTCCGCGAAGCGCACCATATTGTCGGCGAAGCG;IPDRatio=1.68;frac=0.794;fracLow=0.579;fracUp=0.963;identificationQv=95
CP008925 Salmonella_enterica_subsp._enterica_serovar_Cerro_87	kinModCall	m4C	3105926	3105926	36	+	.	coverage=211;context=TGCCGTTCCGCGAAGCGCACCATATTGTCGGCGAAGCGGTG;IPDRatio=1.58;frac=0.282;fracLow=0.131;fracUp=0.410;identificationQv=5
CP008925 Salmonella_enterica_subsp._enterica_serovar_Cerro_87	kinModCall	modified_base	3105934	3105934	35	-	.	coverage=197;context=GCTTCTACCACCGCTTCGCCGACAATATGGTGCGCTTCGCG;IPDRatio=1.51
CP008925 Salmonella_enterica_subsp._enterica_serovar_Cerro_87	kinModCall	modified_base	3105943	3105943	37	+	.	coverage=202;context=CACCATATTGTCGGCGAAGCGGTGGTAGAAGCTATTCGCCA;IPDRatio=1.69
CP008925 Salmonella_enterica_subsp._enterica_serovar_Cerro_87	kinModCall	modified_base	3105948	3105948	22	-	.	coverage=197;context=TACCCTGGCGAATAGCTTCTACCACCGCTTCGCCGACAATA;IPDRatio=1.36
CP008925 Salmonella_enterica_subsp._enterica_serovar_Cerro_87	kinModCall	modified_base	3105952	3105952	40	+	.	coverage=202;context=GTCGGCGAAGCGGTGGTAGAAGCTATTCGCCAGGGTAAGCC;IPDRatio=1.62
CP008925 Salmonella_enterica_subsp._enterica_serovar_Cerro_87	kinModCall	m4C	3105970	3105970	65	-	.	coverage=195;context=AGCGGCAACGCTTCCAGCGGCTTACCCTGGCGAATAGCTTC;IPDRatio=1.89;frac=0.619;fracLow=0.424;fracUp=0.814;identificationQv=39
CP008925 Salmonella_enterica_subsp._enterica_serovar_Cerro_87	kinModCall	m4C	3105994	3105994	42	+	.	coverage=198;context=CTGGAAGCGTTGCCGCTGGCCGATTTACAGAAATTCAGCCG;IPDRatio=1.71;frac=0.384;fracLow=0.223;fracUp=0.547;identificationQv=5
CP008925 Salmonella_enterica_subsp._enterica_serovar_Cerro_87	kinModCall	modified_base	3105996	3105996	26	+	.	coverage=220;context=GGAAGCGTTGCCGCTGGCCGATTTACAGAAATTCAGCCGCG;IPDRatio=1.44
CP008925 Salmonella_enterica_subsp._enterica_serovar_Cerro_87	kinModCall	modified_base	3106000	3106000	21	+	.	coverage=219;context=GCGTTGCCGCTGGCCGATTTACAGAAATTCAGCCGCGTGAT;IPDRatio=1.35
CP008925 Salmonella_enterica_subsp._enterica_serovar_Cerro_87	kinModCall	modified_base	3106001	3106001	22	-	.	coverage=200;context=AATCACGCGGCTGAATTTCTGTAAATCGGCCAGCGGCAACG;IPDRatio=1.35
CP008925 Salmonella_enterica_subsp._enterica_serovar_Cerro_87	kinModCall	modified_base	3106007	3106007	28	+	.	coverage=216;context=CGCTGGCCGATTTACAGAAATTCAGCCGCGTGATTGGCGAC;IPDRatio=1.42
CP008925 Salmonella_enterica_subsp._enterica_serovar_Cerro_87	kinModCall	m6A	3106029	3106029	36	+	.	coverage=220;context=CAGCCGCGTGATTGGCGACGATGTGTATCCGATATTGTCTT;IPDRatio=1.58;frac=0.179;fracLow=0.093;fracUp=0.274;identificationQv=13
CP008925 Salmonella_enterica_subsp._enterica_serovar_Cerro_87	kinModCall	modified_base	3106047	3106047	22	-	.	coverage=198;context=TATCCAGACACGACTGCAAAGACAATATCGGATACACATCG;IPDRatio=1.37
CP008925 Salmonella_enterica_subsp._enterica_serovar_Cerro_87	kinModCall	modified_base	3106057	3106057	21	+	.	coverage=204;context=CCGATATTGTCTTTGCAGTCGTGTCTGGATAAACGGGCGGC;IPDRatio=1.43
CP008925 Salmonella_enterica_subsp._enterica_serovar_Cerro_87	kinModCall	modified_base	3106065	3106065	24	+	.	coverage=213;context=GTCTTTGCAGTCGTGTCTGGATAAACGGGCGGCAAAAGGCG;IPDRatio=1.39
CP008925 Salmonella_enterica_subsp._enterica_serovar_Cerro_87	kinModCall	modified_base	3106104	3106104	21	-	.	coverage=204;context=CATCGTTGATGGCCTGCGCCACCTGCTGCGGAGAAACGCCG;IPDRatio=1.37
CP008925 Salmonella_enterica_subsp._enterica_serovar_Cerro_87	kinModCall	modified_base	3106128	3106128	22	+	.	coverage=210;context=GCAGGCCATCAACGATGCGAAGGCGCGCCTCGCGTTGTAAG;IPDRatio=1.38
CP008925 Salmonella_enterica_subsp._enterica_serovar_Cerro_87	kinModCall	modified_base	3106157	3106157	28	-	.	coverage=187;context=TATTACCTGATGGCGCTACGCTTATAAGGCTTACAACGCGA;IPDRatio=1.56
CP008925 Salmonella_enterica_subsp._enterica_serovar_Cerro_87	kinModCall	modified_base	3106158	3106158	21	-	.	coverage=191;context=GTATTACCTGATGGCGCTACGCTTATAAGGCTTACAACGCG;IPDRatio=1.38
CP008925 Salmonella_enterica_subsp._enterica_serovar_Cerro_87	kinModCall	m6A	3106176	3106176	69	-	.	coverage=197;context=CTGATGCTCGGCCGGGCAGTATTACCTGATGGCGCTACGCT;IPDRatio=2.01;frac=0.342;fracLow=0.238;fracUp=0.457;identificationQv=34
CP008925 Salmonella_enterica_subsp._enterica_serovar_Cerro_87	kinModCall	m6A	3106179	3106179	30	-	.	coverage=195;context=TCGCTGATGCTCGGCCGGGCAGTATTACCTGATGGCGCTAC;IPDRatio=1.54;frac=0.203;fracLow=0.125;fracUp=0.281;identificationQv=5
CP008925 Salmonella_enterica_subsp._enterica_serovar_Cerro_87	kinModCall	m6A	3106236	3106236	248	+	.	coverage=219;context=GCGAAAAAAAAGCGGACCAGAGGTCCGCAAAAGTTCACGTT;IPDRatio=5.33;frac=0.903;fracLow=0.805;fracUp=0.985;identificationQv=260
CP008925 Salmonella_enterica_subsp._enterica_serovar_Cerro_87	kinModCall	m6A	3106268	3106268	75	-	.	coverage=198;context=GGGTATCTCTCGAACCCGAAATAACTAAAGCCAACGTGAAC;IPDRatio=2.11;frac=0.353;fracLow=0.238;fracUp=0.453;identificationQv=24
CP008925 Salmonella_enterica_subsp._enterica_serovar_Cerro_87	kinModCall	m4C	3106278	3106278	38	-	.	coverage=207;context=CCCGTTCAGAGGGTATCTCTCGAACCCGAAATAACTAAAGC;IPDRatio=1.61;frac=0.365;fracLow=0.223;fracUp=0.513;identificationQv=11
CP008925 Salmonella_enterica_subsp._enterica_serovar_Cerro_87	kinModCall	modified_base	3106282	3106282	42	+	.	coverage=211;context=TAGTTATTTCGGGTTCGAGAGATACCCTCTGAACGGGTGGT;IPDRatio=1.67
CP008925 Salmonella_enterica_subsp._enterica_serovar_Cerro_87	kinModCall	modified_base	3106283	3106283	32	+	.	coverage=221;context=AGTTATTTCGGGTTCGAGAGATACCCTCTGAACGGGTGGTG;IPDRatio=1.48
CP008925 Salmonella_enterica_subsp._enterica_serovar_Cerro_87	kinModCall	m6A	3106289	3106289	324	-	.	coverage=204;context=TGAAGACACCACCCGTTCAGAGGGTATCTCTCGAACCCGAA;IPDRatio=8.07;frac=1.000;fracLow=1.000;fracUp=1.000;identificationQv=333
CP008925 Salmonella_enterica_subsp._enterica_serovar_Cerro_87	kinModCall	m6A	3106302	3106302	41	-	.	coverage=208;context=CTCGTTTAACCCTTGAAGACACCACCCGTTCAGAGGGTATC;IPDRatio=1.62;frac=0.191;fracLow=0.107;fracUp=0.290;identificationQv=8
CP008925 Salmonella_enterica_subsp._enterica_serovar_Cerro_87	kinModCall	modified_base	3106317	3106317	28	-	.	coverage=202;context=AGAACGGAGCGGTTTCTCGTTTAACCCTTGAAGACACCACC;IPDRatio=1.51
CP008925 Salmonella_enterica_subsp._enterica_serovar_Cerro_87	kinModCall	modified_base	3106318	3106318	21	-	.	coverage=200;context=CAGAACGGAGCGGTTTCTCGTTTAACCCTTGAAGACACCAC;IPDRatio=1.37
CP008925 Salmonella_enterica_subsp._enterica_serovar_Cerro_87	kinModCall	modified_base	3106325	3106325	29	+	.	coverage=226;context=CTTCAAGGGTTAAACGAGAAACCGCTCCGTTCTGTGATGTA;IPDRatio=1.46
CP008925 Salmonella_enterica_subsp._enterica_serovar_Cerro_87	kinModCall	modified_base	3106342	3106342	22	+	.	coverage=227;context=GAAACCGCTCCGTTCTGTGATGTATTATTAATCAGAAAGGT;IPDRatio=1.41
CP008925 Salmonella_enterica_subsp._enterica_serovar_Cerro_87	kinModCall	modified_base	3106345	3106345	21	+	.	coverage=228;context=ACCGCTCCGTTCTGTGATGTATTATTAATCAGAAAGGTTGA;IPDRatio=1.33
CP008925 Salmonella_enterica_subsp._enterica_serovar_Cerro_87	kinModCall	modified_base	3106347	3106347	42	-	.	coverage=211;context=TATCAACCTTTCTGATTAATAATACATCACAGAACGGAGCG;IPDRatio=1.63
CP008925 Salmonella_enterica_subsp._enterica_serovar_Cerro_87	kinModCall	modified_base	3106350	3106350	28	-	.	coverage=214;context=CCCTATCAACCTTTCTGATTAATAATACATCACAGAACGGA;IPDRatio=1.43
CP008925 Salmonella_enterica_subsp._enterica_serovar_Cerro_87	kinModCall	m6A	3106353	3106353	63	-	.	coverage=209;context=TATCCCTATCAACCTTTCTGATTAATAATACATCACAGAAC;IPDRatio=1.88;frac=0.286;fracLow=0.187;fracUp=0.405;identificationQv=26
CP008925 Salmonella_enterica_subsp._enterica_serovar_Cerro_87	kinModCall	modified_base	3106361	3106361	40	+	.	coverage=193;context=ATGTATTATTAATCAGAAAGGTTGATAGGGATAATCGTTCG;IPDRatio=1.76
CP008925 Salmonella_enterica_subsp._enterica_serovar_Cerro_87	kinModCall	modified_base	3106374	3106374	22	+	.	coverage=223;context=CAGAAAGGTTGATAGGGATAATCGTTCGTTGCTATGCTACC;IPDRatio=1.34
CP008925 Salmonella_enterica_subsp._enterica_serovar_Cerro_87	kinModCall	modified_base	3106386	3106386	23	+	.	coverage=225;context=TAGGGATAATCGTTCGTTGCTATGCTACCTATCGCCATGAA;IPDRatio=1.39
CP008925 Salmonella_enterica_subsp._enterica_serovar_Cerro_87	kinModCall	m4C	3106390	3106390	59	+	.	coverage=221;context=GATAATCGTTCGTTGCTATGCTACCTATCGCCATGAACTAT;IPDRatio=1.85;frac=0.372;fracLow=0.255;fracUp=0.484;identificationQv=5
CP008925 Salmonella_enterica_subsp._enterica_serovar_Cerro_87	kinModCall	m6A	3106397	3106397	64	-	.	coverage=219;context=CGCCACGATAGTTCATGGCGATAGGTAGCATAGCAACGAAC;IPDRatio=1.92;frac=0.364;fracLow=0.268;fracUp=0.502;identificationQv=6
CP008925 Salmonella_enterica_subsp._enterica_serovar_Cerro_87	kinModCall	modified_base	3106408	3106408	21	-	.	coverage=226;context=TCATCCTCCGTCGCCACGATAGTTCATGGCGATAGGTAGCA;IPDRatio=1.35
CP008925 Salmonella_enterica_subsp._enterica_serovar_Cerro_87	kinModCall	m4C	3106414	3106414	44	-	.	coverage=217;context=CATTATTCATCCTCCGTCGCCACGATAGTTCATGGCGATAG;IPDRatio=1.73;frac=0.400;fracLow=0.248;fracUp=0.526;identificationQv=15
CP008925 Salmonella_enterica_subsp._enterica_serovar_Cerro_87	kinModCall	modified_base	3106431	3106431	31	-	.	coverage=218;context=TCAAGATCACGAATATTCATTATTCATCCTCCGTCGCCACG;IPDRatio=1.48
CP008925 Salmonella_enterica_subsp._enterica_serovar_Cerro_87	kinModCall	modified_base	3106433	3106433	24	-	.	coverage=220;context=ATTCAAGATCACGAATATTCATTATTCATCCTCCGTCGCCA;IPDRatio=1.37
CP008925 Salmonella_enterica_subsp._enterica_serovar_Cerro_87	kinModCall	modified_base	3106434	3106434	21	+	.	coverage=228;context=GGCGACGGAGGATGAATAATGAATATTCGTGATCTTGAATA;IPDRatio=1.35
CP008925 Salmonella_enterica_subsp._enterica_serovar_Cerro_87	kinModCall	modified_base	3106434	3106434	24	-	.	coverage=227;context=TATTCAAGATCACGAATATTCATTATTCATCCTCCGTCGCC;IPDRatio=1.40
CP008925 Salmonella_enterica_subsp._enterica_serovar_Cerro_87	kinModCall	modified_base	3106435	3106435	54	+	.	coverage=241;context=GCGACGGAGGATGAATAATGAATATTCGTGATCTTGAATAT;IPDRatio=1.71
CP008925 Salmonella_enterica_subsp._enterica_serovar_Cerro_87	kinModCall	modified_base	3106436	3106436	24	-	.	coverage=225;context=GATATTCAAGATCACGAATATTCATTATTCATCCTCCGTCG;IPDRatio=1.38
CP008925 Salmonella_enterica_subsp._enterica_serovar_Cerro_87	kinModCall	modified_base	3106437	3106437	21	-	.	coverage=227;context=AGATATTCAAGATCACGAATATTCATTATTCATCCTCCGTC;IPDRatio=1.34
CP008925 Salmonella_enterica_subsp._enterica_serovar_Cerro_87	kinModCall	modified_base	3106438	3106438	25	-	.	coverage=218;context=CAGATATTCAAGATCACGAATATTCATTATTCATCCTCCGT;IPDRatio=1.37
CP008925 Salmonella_enterica_subsp._enterica_serovar_Cerro_87	kinModCall	m6A	3106445	3106445	374	+	.	coverage=245;context=ATGAATAATGAATATTCGTGATCTTGAATATCTGGTGGCGT;IPDRatio=8.54;frac=0.999;fracLow=0.929;fracUp=1.000;identificationQv=351
CP008925 Salmonella_enterica_subsp._enterica_serovar_Cerro_87	kinModCall	m6A	3106446	3106446	331	-	.	coverage=227;context=AACGCCACCAGATATTCAAGATCACGAATATTCATTATTCA;IPDRatio=8.75;frac=1.000;fracLow=1.000;fracUp=1.000;identificationQv=265
CP008925 Salmonella_enterica_subsp._enterica_serovar_Cerro_87	kinModCall	modified_base	3106452	3106452	64	+	.	coverage=236;context=ATGAATATTCGTGATCTTGAATATCTGGTGGCGTTAGCCGA;IPDRatio=1.88
CP008925 Salmonella_enterica_subsp._enterica_serovar_Cerro_87	kinModCall	modified_base	3106466	3106466	24	-	.	coverage=231;context=GGAAATGGCGATGTTCGGCTAACGCCACCAGATATTCAAGA;IPDRatio=1.37
CP008925 Salmonella_enterica_subsp._enterica_serovar_Cerro_87	kinModCall	modified_base	3106481	3106481	24	+	.	coverage=242;context=GGCGTTAGCCGAACATCGCCATTTCCGGCGAGCGGCGGACT;IPDRatio=1.37
CP008925 Salmonella_enterica_subsp._enterica_serovar_Cerro_87	kinModCall	modified_base	3106487	3106487	51	+	.	coverage=236;context=AGCCGAACATCGCCATTTCCGGCGAGCGGCGGACTCCTGTC;IPDRatio=1.88
CP008925 Salmonella_enterica_subsp._enterica_serovar_Cerro_87	kinModCall	modified_base	3106496	3106496	21	+	.	coverage=243;context=TCGCCATTTCCGGCGAGCGGCGGACTCCTGTCACGTCAGCC;IPDRatio=1.39
CP008925 Salmonella_enterica_subsp._enterica_serovar_Cerro_87	kinModCall	modified_base	3106522	3106522	33	+	.	coverage=233;context=CCTGTCACGTCAGCCAGCCAACCCTTAGCGGGCAAATACGC;IPDRatio=1.49
CP008925 Salmonella_enterica_subsp._enterica_serovar_Cerro_87	kinModCall	modified_base	3106527	3106527	21	-	.	coverage=223;context=AGCTTGCGTATTTGCCCGCTAAGGGTTGGCTGGCTGACGTG;IPDRatio=1.36
CP008925 Salmonella_enterica_subsp._enterica_serovar_Cerro_87	kinModCall	modified_base	3106537	3106537	42	-	.	coverage=220;context=CTCATCTTCCAGCTTGCGTATTTGCCCGCTAAGGGTTGGCT;IPDRatio=1.64
CP008925 Salmonella_enterica_subsp._enterica_serovar_Cerro_87	kinModCall	modified_base	3106559	3106559	25	-	.	coverage=222;context=GCTCCAGCAGCATAACGCCCAGCTCATCTTCCAGCTTGCGT;IPDRatio=1.40
CP008925 Salmonella_enterica_subsp._enterica_serovar_Cerro_87	kinModCall	modified_base	3106597	3106597	21	+	.	coverage=229;context=AGCGTACGAGCCGTAAGGTGCTGTTTACCCAGGCGGGCTTA;IPDRatio=1.43
CP008925 Salmonella_enterica_subsp._enterica_serovar_Cerro_87	kinModCall	m4C	3106614	3106614	101	+	.	coverage=211;context=GTGCTGTTTACCCAGGCGGGCTTACTGCTGGTGGATCAGGC;IPDRatio=2.58;frac=0.527;fracLow=0.424;fracUp=0.642;identificationQv=39
CP008925 Salmonella_enterica_subsp._enterica_serovar_Cerro_87	kinModCall	modified_base	3106616	3106616	21	+	.	coverage=206;context=GCTGTTTACCCAGGCGGGCTTACTGCTGGTGGATCAGGCGC;IPDRatio=1.33
CP008925 Salmonella_enterica_subsp._enterica_serovar_Cerro_87	kinModCall	m6A	3106617	3106617	71	+	.	coverage=226;context=CTGTTTACCCAGGCGGGCTTACTGCTGGTGGATCAGGCGCG;IPDRatio=1.99;frac=0.273;fracLow=0.159;fracUp=0.391;identificationQv=17
CP008925 Salmonella_enterica_subsp._enterica_serovar_Cerro_87	kinModCall	m6A	3106628	3106628	268	+	.	coverage=224;context=GGCGGGCTTACTGCTGGTGGATCAGGCGCGTACCGTACTGC;IPDRatio=7.72;frac=0.951;fracLow=0.870;fracUp=0.976;identificationQv=267
CP008925 Salmonella_enterica_subsp._enterica_serovar_Cerro_87	kinModCall	m6A	3106629	3106629	200	-	.	coverage=211;context=CGCAGTACGGTACGCGCCTGATCCACCAGCAGTAAGCCCGC;IPDRatio=3.61;frac=1.000;fracLow=0.935;fracUp=1.000;identificationQv=207
CP008925 Salmonella_enterica_subsp._enterica_serovar_Cerro_87	kinModCall	modified_base	3106655	3106655	28	-	.	coverage=198;context=CCATCTCCTTGAGCACCTTGACCTCACGCAGTACGGTACGC;IPDRatio=1.49
CP008925 Salmonella_enterica_subsp._enterica_serovar_Cerro_87	kinModCall	modified_base	3106667	3106667	27	+	.	coverage=201;context=GCGTGAGGTCAAGGTGCTCAAGGAGATGGCAAGCCAACAAG;IPDRatio=1.45
CP008925 Salmonella_enterica_subsp._enterica_serovar_Cerro_87	kinModCall	m6A	3106678	3106678	22	+	.	coverage=215;context=AGGTGCTCAAGGAGATGGCAAGCCAACAAGGCGAGACGATG;IPDRatio=1.39;frac=0.118;fracLow=0.040;fracUp=0.199;identificationQv=7
CP008925 Salmonella_enterica_subsp._enterica_serovar_Cerro_87	kinModCall	modified_base	3106693	3106693	29	+	.	coverage=215;context=TGGCAAGCCAACAAGGCGAGACGATGTCCGGCCCGCTGCAT;IPDRatio=1.44
CP008925 Salmonella_enterica_subsp._enterica_serovar_Cerro_87	kinModCall	modified_base	3106696	3106696	28	-	.	coverage=210;context=AATATGCAGCGGGCCGGACATCGTCTCGCCTTGTTGGCTTG;IPDRatio=1.52
CP008925 Salmonella_enterica_subsp._enterica_serovar_Cerro_87	kinModCall	m4C	3106711	3106711	68	+	.	coverage=213;context=AGACGATGTCCGGCCCGCTGCATATTGGTTTAATCCCGACA;IPDRatio=1.98;frac=0.477;fracLow=0.335;fracUp=0.614;identificationQv=13
CP008925 Salmonella_enterica_subsp._enterica_serovar_Cerro_87	kinModCall	modified_base	3106715	3106715	22	-	.	coverage=197;context=CAATTGTCGGGATTAAACCAATATGCAGCGGGCCGGACATC;IPDRatio=1.36
CP008925 Salmonella_enterica_subsp._enterica_serovar_Cerro_87	kinModCall	modified_base	3106721	3106721	25	+	.	coverage=197;context=CGGCCCGCTGCATATTGGTTTAATCCCGACAATTGGTCCCT;IPDRatio=1.46
CP008925 Salmonella_enterica_subsp._enterica_serovar_Cerro_87	kinModCall	modified_base	3106721	3106721	21	-	.	coverage=209;context=AGGGACCAATTGTCGGGATTAAACCAATATGCAGCGGGCCG;IPDRatio=1.33
CP008925 Salmonella_enterica_subsp._enterica_serovar_Cerro_87	kinModCall	modified_base	3106724	3106724	33	-	.	coverage=210;context=AATAGGGACCAATTGTCGGGATTAAACCAATATGCAGCGGG;IPDRatio=1.50
CP008925 Salmonella_enterica_subsp._enterica_serovar_Cerro_87	kinModCall	modified_base	3106734	3106734	25	-	.	coverage=213;context=AGCGGCAGCAAATAGGGACCAATTGTCGGGATTAAACCAAT;IPDRatio=1.42
CP008925 Salmonella_enterica_subsp._enterica_serovar_Cerro_87	kinModCall	modified_base	3106754	3106754	22	+	.	coverage=215;context=TGGTCCCTATTTGCTGCCGCTTATCATTCCAATGTTGCACC;IPDRatio=1.38
CP008925 Salmonella_enterica_subsp._enterica_serovar_Cerro_87	kinModCall	modified_base	3106757	3106757	27	-	.	coverage=212;context=TCTGGTGCAACATTGGAATGATAAGCGGCAGCAAATAGGGA;IPDRatio=1.41
CP008925 Salmonella_enterica_subsp._enterica_serovar_Cerro_87	kinModCall	modified_base	3106758	3106758	40	+	.	coverage=221;context=CCCTATTTGCTGCCGCTTATCATTCCAATGTTGCACCAGAC;IPDRatio=1.62
CP008925 Salmonella_enterica_subsp._enterica_serovar_Cerro_87	kinModCall	modified_base	3106759	3106759	23	+	.	coverage=207;context=CCTATTTGCTGCCGCTTATCATTCCAATGTTGCACCAGACT;IPDRatio=1.37
CP008925 Salmonella_enterica_subsp._enterica_serovar_Cerro_87	kinModCall	modified_base	3106760	3106760	50	+	.	coverage=216;context=CTATTTGCTGCCGCTTATCATTCCAATGTTGCACCAGACTT;IPDRatio=1.69
CP008925 Salmonella_enterica_subsp._enterica_serovar_Cerro_87	kinModCall	modified_base	3106775	3106775	36	-	.	coverage=213;context=TTTCCAGCTTCGGGAAAGTCTGGTGCAACATTGGAATGATA;IPDRatio=1.52
CP008925 Salmonella_enterica_subsp._enterica_serovar_Cerro_87	kinModCall	modified_base	3106778	3106778	25	+	.	coverage=218;context=CATTCCAATGTTGCACCAGACTTTCCCGAAGCTGGAAATGT;IPDRatio=1.42
CP008925 Salmonella_enterica_subsp._enterica_serovar_Cerro_87	kinModCall	m6A	3106780	3106780	33	-	.	coverage=215;context=ATACATTTCCAGCTTCGGGAAAGTCTGGTGCAACATTGGAA;IPDRatio=1.48;frac=0.312;fracLow=0.135;fracUp=0.487;identificationQv=7
CP008925 Salmonella_enterica_subsp._enterica_serovar_Cerro_87	kinModCall	modified_base	3106796	3106796	42	-	.	coverage=205;context=TTTGCGCCTCATGCAGATACATTTCCAGCTTCGGGAAAGTC;IPDRatio=1.56
CP008925 Salmonella_enterica_subsp._enterica_serovar_Cerro_87	kinModCall	modified_base	3106801	3106801	36	-	.	coverage=193;context=ATGCGTTTGCGCCTCATGCAGATACATTTCCAGCTTCGGGA;IPDRatio=1.60
CP008925 Salmonella_enterica_subsp._enterica_serovar_Cerro_87	kinModCall	modified_base	3106820	3106820	23	+	.	coverage=216;context=TCTGCATGAGGCGCAAACGCATCAGTTGTTAGCGCAACTCG;IPDRatio=1.37
CP008925 Salmonella_enterica_subsp._enterica_serovar_Cerro_87	kinModCall	modified_base	3106824	3106824	27	+	.	coverage=201;context=CATGAGGCGCAAACGCATCAGTTGTTAGCGCAACTCGATAG;IPDRatio=1.48
CP008925 Salmonella_enterica_subsp._enterica_serovar_Cerro_87	kinModCall	m6A	3106826	3106826	29	-	.	coverage=214;context=CGCTATCGAGTTGCGCTAACAACTGATGCGTTTGCGCCTCA;IPDRatio=1.45;frac=0.294;fracLow=0.231;fracUp=0.368;identificationQv=28
CP008925 Salmonella_enterica_subsp._enterica_serovar_Cerro_87	kinModCall	m6A	3106829	3106829	48	-	.	coverage=211;context=TGCCGCTATCGAGTTGCGCTAACAACTGATGCGTTTGCGCC;IPDRatio=1.68;frac=0.216;fracLow=0.123;fracUp=0.315;identificationQv=43
CP008925 Salmonella_enterica_subsp._enterica_serovar_Cerro_87	kinModCall	modified_base	3106843	3106843	24	+	.	coverage=214;context=AGTTGTTAGCGCAACTCGATAGCGGCAAGCTTGACTGCGCT;IPDRatio=1.40
CP008925 Salmonella_enterica_subsp._enterica_serovar_Cerro_87	kinModCall	modified_base	3106848	3106848	66	-	.	coverage=206;context=AGAATAGCGCAGTCAAGCTTGCCGCTATCGAGTTGCGCTAA;IPDRatio=2.10
CP008925 Salmonella_enterica_subsp._enterica_serovar_Cerro_87	kinModCall	m4C	3106859	3106859	56	-	.	coverage=210;context=TCACCAGCGCCAGAATAGCGCAGTCAAGCTTGCCGCTATCG;IPDRatio=1.88;frac=0.497;fracLow=0.359;fracUp=0.642;identificationQv=6
CP008925 Salmonella_enterica_subsp._enterica_serovar_Cerro_87	kinModCall	modified_base	3106863	3106863	32	+	.	coverage=205;context=AGCGGCAAGCTTGACTGCGCTATTCTGGCGCTGGTGAAAGA;IPDRatio=1.49
CP008925 Salmonella_enterica_subsp._enterica_serovar_Cerro_87	kinModCall	modified_base	3106869	3106869	29	-	.	coverage=201;context=TCGCTCTCTTTCACCAGCGCCAGAATAGCGCAGTCAAGCTT;IPDRatio=1.48
CP008925 Salmonella_enterica_subsp._enterica_serovar_Cerro_87	kinModCall	m6A	3106879	3106879	25	+	.	coverage=215;context=GCGCTATTCTGGCGCTGGTGAAAGAGAGCGAGGCGTTTATT;IPDRatio=1.46;frac=0.323;fracLow=0.211;fracUp=0.450;identificationQv=6
CP008925 Salmonella_enterica_subsp._enterica_serovar_Cerro_87	kinModCall	modified_base	3106880	3106880	60	-	.	coverage=208;context=CAATAAACGCCTCGCTCTCTTTCACCAGCGCCAGAATAGCG;IPDRatio=1.81
CP008925 Salmonella_enterica_subsp._enterica_serovar_Cerro_87	kinModCall	m6A	3106883	3106883	93	+	.	coverage=213;context=TATTCTGGCGCTGGTGAAAGAGAGCGAGGCGTTTATTGAAG;IPDRatio=2.30;frac=0.452;fracLow=0.333;fracUp=0.560;identificationQv=73
CP008925 Salmonella_enterica_subsp._enterica_serovar_Cerro_87	kinModCall	modified_base	3106891	3106891	24	+	.	coverage=181;context=CGCTGGTGAAAGAGAGCGAGGCGTTTATTGAAGTGCCGCTG;IPDRatio=1.48
CP008925 Salmonella_enterica_subsp._enterica_serovar_Cerro_87	kinModCall	modified_base	3106899	3106899	29	-	.	coverage=212;context=TCATCAAACAGCGGCACTTCAATAAACGCCTCGCTCTCTTT;IPDRatio=1.46
CP008925 Salmonella_enterica_subsp._enterica_serovar_Cerro_87	kinModCall	modified_base	3106902	3106902	22	+	.	coverage=207;context=GAGAGCGAGGCGTTTATTGAAGTGCCGCTGTTTGATGAGCC;IPDRatio=1.39
CP008925 Salmonella_enterica_subsp._enterica_serovar_Cerro_87	kinModCall	modified_base	3106902	3106902	21	-	.	coverage=212;context=GGCTCATCAAACAGCGGCACTTCAATAAACGCCTCGCTCTC;IPDRatio=1.36
CP008925 Salmonella_enterica_subsp._enterica_serovar_Cerro_87	kinModCall	modified_base	3106919	3106919	21	+	.	coverage=207;context=TGAAGTGCCGCTGTTTGATGAGCCCATGATGCTGGCTATTT;IPDRatio=1.34
CP008925 Salmonella_enterica_subsp._enterica_serovar_Cerro_87	kinModCall	modified_base	3106926	3106926	25	+	.	coverage=211;context=CCGCTGTTTGATGAGCCCATGATGCTGGCTATTTATGAGGA;IPDRatio=1.42
CP008925 Salmonella_enterica_subsp._enterica_serovar_Cerro_87	kinModCall	modified_base	3106939	3106939	23	-	.	coverage=214;context=CGCCCACGGATGATCCTCATAAATAGCCAGCATCATGGGCT;IPDRatio=1.40
CP008925 Salmonella_enterica_subsp._enterica_serovar_Cerro_87	kinModCall	m6A	3106941	3106941	63	-	.	coverage=210;context=TTCGCCCACGGATGATCCTCATAAATAGCCAGCATCATGGG;IPDRatio=1.93;frac=0.330;fracLow=0.211;fracUp=0.439;identificationQv=7
CP008925 Salmonella_enterica_subsp._enterica_serovar_Cerro_87	kinModCall	m6A	3106946	3106946	360	+	.	coverage=211;context=GATGCTGGCTATTTATGAGGATCATCCGTGGGCGAATCGCG;IPDRatio=7.62;frac=1.000;fracLow=0.996;fracUp=1.000;identificationQv=365
CP008925 Salmonella_enterica_subsp._enterica_serovar_Cerro_87	kinModCall	m6A	3106947	3106947	340	-	.	coverage=214;context=TCGCGATTCGCCCACGGATGATCCTCATAAATAGCCAGCAT;IPDRatio=6.84;frac=0.988;fracLow=0.941;fracUp=1.000;identificationQv=309
CP008925 Salmonella_enterica_subsp._enterica_serovar_Cerro_87	kinModCall	m6A	3106967	3106967	333	+	.	coverage=211;context=TCATCCGTGGGCGAATCGCGATCGCGTGCCGATGTCCGACC;IPDRatio=6.52;frac=1.000;fracLow=1.000;fracUp=1.000;identificationQv=311
CP008925 Salmonella_enterica_subsp._enterica_serovar_Cerro_87	kinModCall	m6A	3106968	3106968	256	-	.	coverage=214;context=AGGTCGGACATCGGCACGCGATCGCGATTCGCCCACGGATG;IPDRatio=6.85;frac=0.875;fracLow=0.784;fracUp=0.958;identificationQv=279
CP008925 Salmonella_enterica_subsp._enterica_serovar_Cerro_87	kinModCall	modified_base	3106973	3106973	36	-	.	coverage=211;context=CCGCCAGGTCGGACATCGGCACGCGATCGCGATTCGCCCAC;IPDRatio=1.65
CP008925 Salmonella_enterica_subsp._enterica_serovar_Cerro_87	kinModCall	modified_base	3107018	3107018	22	-	.	coverage=205;context=GATCGCGCAGACAGTGGCCATCTTCCAGCATCAGCAATTTC;IPDRatio=1.34
CP008925 Salmonella_enterica_subsp._enterica_serovar_Cerro_87	kinModCall	m6A	3107036	3107036	329	+	.	coverage=210;context=AGATGGCCACTGTCTGCGCGATCAGGCGATGGGGTTCTGTT;IPDRatio=6.87;frac=1.000;fracLow=1.000;fracUp=1.000;identificationQv=349
CP008925 Salmonella_enterica_subsp._enterica_serovar_Cerro_87	kinModCall	m6A	3107037	3107037	353	-	.	coverage=212;context=AAACAGAACCCCATCGCCTGATCGCGCAGACAGTGGCCATC;IPDRatio=7.03;frac=0.996;fracLow=0.975;fracUp=1.000;identificationQv=366
CP008925 Salmonella_enterica_subsp._enterica_serovar_Cerro_87	kinModCall	modified_base	3107045	3107045	23	-	.	coverage=203;context=CCGCTTCAAAACAGAACCCCATCGCCTGATCGCGCAGACAG;IPDRatio=1.36
CP008925 Salmonella_enterica_subsp._enterica_serovar_Cerro_87	kinModCall	modified_base	3107057	3107057	27	-	.	coverage=205;context=CTTCATCCGCTCCCGCTTCAAAACAGAACCCCATCGCCTGA;IPDRatio=1.43
CP008925 Salmonella_enterica_subsp._enterica_serovar_Cerro_87	kinModCall	modified_base	3107059	3107059	22	-	.	coverage=205;context=ATCTTCATCCGCTCCCGCTTCAAAACAGAACCCCATCGCCT;IPDRatio=1.36
CP008925 Salmonella_enterica_subsp._enterica_serovar_Cerro_87	kinModCall	modified_base	3107061	3107061	25	+	.	coverage=203;context=GCGATGGGGTTCTGTTTTGAAGCGGGAGCGGATGAAGATAC;IPDRatio=1.40
CP008925 Salmonella_enterica_subsp._enterica_serovar_Cerro_87	kinModCall	modified_base	3107084	3107084	24	+	.	coverage=214;context=GGGAGCGGATGAAGATACCCATTTCCGGGCGACCAGTCTGG;IPDRatio=1.35
CP008925 Salmonella_enterica_subsp._enterica_serovar_Cerro_87	kinModCall	modified_base	3107085	3107085	38	-	.	coverage=209;context=TCCAGACTGGTCGCCCGGAAATGGGTATCTTCATCCGCTCC;IPDRatio=1.60
CP008925 Salmonella_enterica_subsp._enterica_serovar_Cerro_87	kinModCall	modified_base	3107100	3107100	27	-	.	coverage=215;context=ATGTTGCGCAGCGTTTCCAGACTGGTCGCCCGGAAATGGGT;IPDRatio=1.46
CP008925 Salmonella_enterica_subsp._enterica_serovar_Cerro_87	kinModCall	modified_base	3107115	3107115	22	+	.	coverage=220;context=ACCAGTCTGGAAACGCTGCGCAACATGGTGGCGGCGGGCAG;IPDRatio=1.37
CP008925 Salmonella_enterica_subsp._enterica_serovar_Cerro_87	kinModCall	modified_base	3107118	3107118	27	+	.	coverage=224;context=AGTCTGGAAACGCTGCGCAACATGGTGGCGGCGGGCAGTGG;IPDRatio=1.47
CP008925 Salmonella_enterica_subsp._enterica_serovar_Cerro_87	kinModCall	modified_base	3107123	3107123	21	-	.	coverage=213;context=TAATACCACTGCCCGCCGCCACCATGTTGCGCAGCGTTTCC;IPDRatio=1.35
CP008925 Salmonella_enterica_subsp._enterica_serovar_Cerro_87	kinModCall	modified_base	3107134	3107134	28	+	.	coverage=226;context=GCAACATGGTGGCGGCGGGCAGTGGTATTACACTACTCCCC;IPDRatio=1.50
CP008925 Salmonella_enterica_subsp._enterica_serovar_Cerro_87	kinModCall	modified_base	3107139	3107139	25	+	.	coverage=222;context=ATGGTGGCGGCGGGCAGTGGTATTACACTACTCCCCGCGCT;IPDRatio=1.42
CP008925 Salmonella_enterica_subsp._enterica_serovar_Cerro_87	kinModCall	modified_base	3107140	3107140	30	+	.	coverage=223;context=TGGTGGCGGCGGGCAGTGGTATTACACTACTCCCCGCGCTG;IPDRatio=1.46
CP008925 Salmonella_enterica_subsp._enterica_serovar_Cerro_87	kinModCall	modified_base	3107142	3107142	31	+	.	coverage=217;context=GTGGCGGCGGGCAGTGGTATTACACTACTCCCCGCGCTGGC;IPDRatio=1.47
CP008925 Salmonella_enterica_subsp._enterica_serovar_Cerro_87	kinModCall	modified_base	3107142	3107142	63	-	.	coverage=228;context=GCCAGCGCGGGGAGTAGTGTAATACCACTGCCCGCCGCCAC;IPDRatio=1.84
CP008925 Salmonella_enterica_subsp._enterica_serovar_Cerro_87	kinModCall	modified_base	3107145	3107145	34	+	.	coverage=234;context=GCGGCGGGCAGTGGTATTACACTACTCCCCGCGCTGGCCGT;IPDRatio=1.48
CP008925 Salmonella_enterica_subsp._enterica_serovar_Cerro_87	kinModCall	modified_base	3107148	3107148	26	-	.	coverage=225;context=GGTACGGCCAGCGCGGGGAGTAGTGTAATACCACTGCCCGC;IPDRatio=1.46
CP008925 Salmonella_enterica_subsp._enterica_serovar_Cerro_87	kinModCall	modified_base	3107150	3107150	29	-	.	coverage=217;context=GCGGTACGGCCAGCGCGGGGAGTAGTGTAATACCACTGCCC;IPDRatio=1.55
CP008925 Salmonella_enterica_subsp._enterica_serovar_Cerro_87	kinModCall	modified_base	3107186	3107186	26	+	.	coverage=231;context=ACCGCAGGAGCGTAAGCGCGACGGCGTGGTTTATCTGCCAT;IPDRatio=1.45
CP008925 Salmonella_enterica_subsp._enterica_serovar_Cerro_87	kinModCall	modified_base	3107195	3107195	30	-	.	coverage=222;context=GCTTAATGCATGGCAGATAAACCACGCCGTCGCGCTTACGC;IPDRatio=1.48
CP008925 Salmonella_enterica_subsp._enterica_serovar_Cerro_87	kinModCall	modified_base	3107200	3107200	22	+	.	coverage=223;context=AGCGCGACGGCGTGGTTTATCTGCCATGCATTAAGCCGGAG;IPDRatio=1.34
CP008925 Salmonella_enterica_subsp._enterica_serovar_Cerro_87	kinModCall	m6A	3107206	3107206	178	-	.	coverage=230;context=ACGCGGCTCCGGCTTAATGCATGGCAGATAAACCACGCCGT;IPDRatio=4.40;frac=0.601;fracLow=0.514;fracUp=0.690;identificationQv=136
CP008925 Salmonella_enterica_subsp._enterica_serovar_Cerro_87	kinModCall	m4C	3107207	3107207	53	-	.	coverage=228;context=GACGCGGCTCCGGCTTAATGCATGGCAGATAAACCACGCCG;IPDRatio=1.76;frac=0.445;fracLow=0.288;fracUp=0.600;identificationQv=26
CP008925 Salmonella_enterica_subsp._enterica_serovar_Cerro_87	kinModCall	m6A	3107209	3107209	173	+	.	coverage=233;context=GCGTGGTTTATCTGCCATGCATTAAGCCGGAGCCGCGTCGT;IPDRatio=4.56;frac=0.610;fracLow=0.489;fracUp=0.695;identificationQv=150
CP008925 Salmonella_enterica_subsp._enterica_serovar_Cerro_87	kinModCall	modified_base	3107217	3107217	36	-	.	coverage=214;context=CCCACGGTACGACGCGGCTCCGGCTTAATGCATGGCAGATA;IPDRatio=1.57
CP008925 Salmonella_enterica_subsp._enterica_serovar_Cerro_87	kinModCall	modified_base	3107234	3107234	28	+	.	coverage=224;context=GCCGGAGCCGCGTCGTACCGTGGGGCTGGTTTATCGCCCGG;IPDRatio=1.48
CP008925 Salmonella_enterica_subsp._enterica_serovar_Cerro_87	kinModCall	modified_base	3107240	3107240	26	+	.	coverage=227;context=GCCGCGTCGTACCGTGGGGCTGGTTTATCGCCCGGGATCGC;IPDRatio=1.43
CP008925 Salmonella_enterica_subsp._enterica_serovar_Cerro_87	kinModCall	m6A	3107256	3107256	325	+	.	coverage=228;context=GGGCTGGTTTATCGCCCGGGATCGCCGCTGCGTAGCCGTTA;IPDRatio=7.28;frac=1.000;fracLow=0.954;fracUp=1.000;identificationQv=302
CP008925 Salmonella_enterica_subsp._enterica_serovar_Cerro_87	kinModCall	m6A	3107257	3107257	325	-	.	coverage=227;context=ATAACGGCTACGCAGCGGCGATCCCGGGCGATAAACCAGCC;IPDRatio=7.50;frac=0.991;fracLow=0.963;fracUp=0.998;identificationQv=321
CP008925 Salmonella_enterica_subsp._enterica_serovar_Cerro_87	kinModCall	modified_base	3107278	3107278	42	-	.	coverage=231;context=GATGGCCTCAGCCAGTTGCTCATAACGGCTACGCAGCGGCG;IPDRatio=1.59
CP008925 Salmonella_enterica_subsp._enterica_serovar_Cerro_87	kinModCall	modified_base	3107283	3107283	28	+	.	coverage=218;context=CTGCGTAGCCGTTATGAGCAACTGGCTGAGGCCATCCGTGG;IPDRatio=1.44
CP008925 Salmonella_enterica_subsp._enterica_serovar_Cerro_87	kinModCall	modified_base	3107291	3107291	43	+	.	coverage=230;context=CCGTTATGAGCAACTGGCTGAGGCCATCCGTGGCGCAATGG;IPDRatio=1.62
CP008925 Salmonella_enterica_subsp._enterica_serovar_Cerro_87	kinModCall	m6A	3107312	3107312	24	+	.	coverage=229;context=GGCCATCCGTGGCGCAATGGATGGCCATTTCGACAAGGCGT;IPDRatio=1.45;frac=0.414;fracLow=0.153;fracUp=0.652;identificationQv=5
CP008925 Salmonella_enterica_subsp._enterica_serovar_Cerro_87	kinModCall	modified_base	3107314	3107314	21	-	.	coverage=217;context=TAACGCCTTGTCGAAATGGCCATCCATTGCGCCACGGATGG;IPDRatio=1.33
CP008925 Salmonella_enterica_subsp._enterica_serovar_Cerro_87	kinModCall	modified_base	3107332	3107332	34	-	.	coverage=221;context=GGCTTAAACCGCCTGTTTTAACGCCTTGTCGAAATGGCCAT;IPDRatio=1.52
CP008925 Salmonella_enterica_subsp._enterica_serovar_Cerro_87	kinModCall	modified_base	3107354	3107354	194	+	.	coverage=223;context=AAAACAGGCGGTTTAAGCCGTTCAACGCCGCAACCCGATAA;IPDRatio=3.54
CP008925 Salmonella_enterica_subsp._enterica_serovar_Cerro_87	kinModCall	m6A	3107354	3107354	24	-	.	coverage=206;context=TTATCGGGTTGCGGCGTTGAACGGCTTAAACCGCCTGTTTT;IPDRatio=1.48;frac=0.868;fracLow=0.859;fracUp=0.880;identificationQv=18
CP008925 Salmonella_enterica_subsp._enterica_serovar_Cerro_87	kinModCall	m6A	3107355	3107355	208	-	.	coverage=206;context=CTTATCGGGTTGCGGCGTTGAACGGCTTAAACCGCCTGTTT;IPDRatio=6.69;frac=0.887;fracLow=0.794;fracUp=0.986;identificationQv=181
CP008925 Salmonella_enterica_subsp._enterica_serovar_Cerro_87	kinModCall	modified_base	3107356	3107356	35	-	.	coverage=200;context=GCTTATCGGGTTGCGGCGTTGAACGGCTTAAACCGCCTGTT;IPDRatio=2.02
CP008925 Salmonella_enterica_subsp._enterica_serovar_Cerro_87	kinModCall	modified_base	3107366	3107366	26	+	.	coverage=200;context=TTAAGCCGTTCAACGCCGCAACCCGATAAGCTTCCGCCATG;IPDRatio=1.45
CP008925 Salmonella_enterica_subsp._enterica_serovar_Cerro_87	kinModCall	modified_base	3107373	3107373	26	+	.	coverage=208;context=GTTCAACGCCGCAACCCGATAAGCTTCCGCCATGGTTGGGT;IPDRatio=1.39
CP008925 Salmonella_enterica_subsp._enterica_serovar_Cerro_87	kinModCall	modified_base	3107374	3107374	22	+	.	coverage=201;context=TTCAACGCCGCAACCCGATAAGCTTCCGCCATGGTTGGGTA;IPDRatio=1.39
CP008925 Salmonella_enterica_subsp._enterica_serovar_Cerro_87	kinModCall	modified_base	3107378	3107378	28	-	.	coverage=200;context=TAACTACCCAACCATGGCGGAAGCTTATCGGGTTGCGGCGT;IPDRatio=1.44
CP008925 Salmonella_enterica_subsp._enterica_serovar_Cerro_87	kinModCall	modified_base	3107385	3107385	25	+	.	coverage=205;context=AACCCGATAAGCTTCCGCCATGGTTGGGTAGTTAAAGGTGG;IPDRatio=1.42
CP008925 Salmonella_enterica_subsp._enterica_serovar_Cerro_87	kinModCall	modified_base	3107388	3107388	40	+	.	coverage=201;context=CCGATAAGCTTCCGCCATGGTTGGGTAGTTAAAGGTGGTGT;IPDRatio=1.68
CP008925 Salmonella_enterica_subsp._enterica_serovar_Cerro_87	kinModCall	modified_base	3107390	3107390	24	-	.	coverage=196;context=TAACACCACCTTTAACTACCCAACCATGGCGGAAGCTTATC;IPDRatio=1.33
CP008925 Salmonella_enterica_subsp._enterica_serovar_Cerro_87	kinModCall	modified_base	3107395	3107395	23	+	.	coverage=198;context=GCTTCCGCCATGGTTGGGTAGTTAAAGGTGGTGTTAACGAA;IPDRatio=1.38
CP008925 Salmonella_enterica_subsp._enterica_serovar_Cerro_87	kinModCall	m6A	3107398	3107398	54	+	.	coverage=205;context=TCCGCCATGGTTGGGTAGTTAAAGGTGGTGTTAACGAAGTA;IPDRatio=1.81;frac=0.269;fracLow=0.173;fracUp=0.375;identificationQv=15
CP008925 Salmonella_enterica_subsp._enterica_serovar_Cerro_87	kinModCall	modified_base	3107399	3107399	59	-	.	coverage=197;context=ATACTTCGTTAACACCACCTTTAACTACCCAACCATGGCGG;IPDRatio=1.92
CP008925 Salmonella_enterica_subsp._enterica_serovar_Cerro_87	kinModCall	modified_base	3107406	3107406	30	-	.	coverage=197;context=CTATCGAATACTTCGTTAACACCACCTTTAACTACCCAACC;IPDRatio=1.49
CP008925 Salmonella_enterica_subsp._enterica_serovar_Cerro_87	kinModCall	modified_base	3107411	3107411	28	-	.	coverage=196;context=TAACACTATCGAATACTTCGTTAACACCACCTTTAACTACC;IPDRatio=1.42
CP008925 Salmonella_enterica_subsp._enterica_serovar_Cerro_87	kinModCall	modified_base	3107419	3107419	91	+	.	coverage=199;context=AAGGTGGTGTTAACGAAGTATTCGATAGTGTTACCGCCACC;IPDRatio=2.29
CP008925 Salmonella_enterica_subsp._enterica_serovar_Cerro_87	kinModCall	modified_base	3107419	3107419	46	-	.	coverage=195;context=GGTGGCGGTAACACTATCGAATACTTCGTTAACACCACCTT;IPDRatio=1.69
CP008925 Salmonella_enterica_subsp._enterica_serovar_Cerro_87	kinModCall	modified_base	3107420	3107420	46	-	.	coverage=198;context=AGGTGGCGGTAACACTATCGAATACTTCGTTAACACCACCT;IPDRatio=1.66
CP008925 Salmonella_enterica_subsp._enterica_serovar_Cerro_87	kinModCall	m6A	3107430	3107430	70	-	.	coverage=199;context=TGGAGCAGAAAGGTGGCGGTAACACTATCGAATACTTCGTT;IPDRatio=1.93;frac=0.340;fracLow=0.222;fracUp=0.451;identificationQv=21
CP008925 Salmonella_enterica_subsp._enterica_serovar_Cerro_87	kinModCall	modified_base	3107432	3107432	41	-	.	coverage=172;context=CATGGAGCAGAAAGGTGGCGGTAACACTATCGAATACTTCG;IPDRatio=1.68
CP008925 Salmonella_enterica_subsp._enterica_serovar_Cerro_87	kinModCall	modified_base	3107442	3107442	31	+	.	coverage=190;context=GATAGTGTTACCGCCACCTTTCTGCTCCATGATCGCCTGGC;IPDRatio=1.57
CP008925 Salmonella_enterica_subsp._enterica_serovar_Cerro_87	kinModCall	m6A	3107442	3107442	27	-	.	coverage=200;context=GCCAGGCGATCATGGAGCAGAAAGGTGGCGGTAACACTATC;IPDRatio=1.45;frac=0.144;fracLow=0.049;fracUp=0.238;identificationQv=12
CP008925 Salmonella_enterica_subsp._enterica_serovar_Cerro_87	kinModCall	m6A	3107453	3107453	313	+	.	coverage=211;context=CGCCACCTTTCTGCTCCATGATCGCCTGGCCGATATGAATA;IPDRatio=6.36;frac=0.979;fracLow=0.890;fracUp=1.000;identificationQv=275
CP008925 Salmonella_enterica_subsp._enterica_serovar_Cerro_87	kinModCall	m6A	3107454	3107454	270	-	.	coverage=200;context=TTATTCATATCGGCCAGGCGATCATGGAGCAGAAAGGTGGC;IPDRatio=6.01;frac=0.948;fracLow=0.861;fracUp=1.000;identificationQv=268
CP008925 Salmonella_enterica_subsp._enterica_serovar_Cerro_87	kinModCall	modified_base	3107462	3107462	24	-	.	coverage=181;context=CGCCGAAATTATTCATATCGGCCAGGCGATCATGGAGCAGA;IPDRatio=1.44
CP008925 Salmonella_enterica_subsp._enterica_serovar_Cerro_87	kinModCall	modified_base	3107464	3107464	23	-	.	coverage=204;context=GCCGCCGAAATTATTCATATCGGCCAGGCGATCATGGAGCA;IPDRatio=1.42
CP008925 Salmonella_enterica_subsp._enterica_serovar_Cerro_87	kinModCall	modified_base	3107469	3107469	23	+	.	coverage=204;context=CATGATCGCCTGGCCGATATGAATAATTTCGGCGGCGCGTT;IPDRatio=1.41
CP008925 Salmonella_enterica_subsp._enterica_serovar_Cerro_87	kinModCall	modified_base	3107472	3107472	34	-	.	coverage=198;context=GCGAACGCGCCGCCGAAATTATTCATATCGGCCAGGCGATC;IPDRatio=1.52
CP008925 Salmonella_enterica_subsp._enterica_serovar_Cerro_87	kinModCall	modified_base	3107473	3107473	22	-	.	coverage=191;context=GGCGAACGCGCCGCCGAAATTATTCATATCGGCCAGGCGAT;IPDRatio=1.41
CP008925 Salmonella_enterica_subsp._enterica_serovar_Cerro_87	kinModCall	modified_base	3107474	3107474	33	-	.	coverage=194;context=TGGCGAACGCGCCGCCGAAATTATTCATATCGGCCAGGCGA;IPDRatio=1.67
CP008925 Salmonella_enterica_subsp._enterica_serovar_Cerro_87	kinModCall	modified_base	3107475	3107475	40	-	.	coverage=192;context=TTGGCGAACGCGCCGCCGAAATTATTCATATCGGCCAGGCG;IPDRatio=1.59
CP008925 Salmonella_enterica_subsp._enterica_serovar_Cerro_87	kinModCall	m6A	3107499	3107499	44	+	.	coverage=200;context=GGCGGCGCGTTCGCCAAAGCAGTGAATCCCCAGAATTTCTT;IPDRatio=1.65;frac=0.233;fracLow=0.127;fracUp=0.349;identificationQv=8
CP008925 Salmonella_enterica_subsp._enterica_serovar_Cerro_87	kinModCall	modified_base	3107515	3107515	32	-	.	coverage=190;context=TTCCACCGCGAAACCAAAGAAATTCTGGGGATTCACTGCTT;IPDRatio=1.47
CP008925 Salmonella_enterica_subsp._enterica_serovar_Cerro_87	kinModCall	modified_base	3107518	3107518	28	+	.	coverage=194;context=CAGTGAATCCCCAGAATTTCTTTGGTTTCGCGGTGGAAGAG;IPDRatio=1.47
CP008925 Salmonella_enterica_subsp._enterica_serovar_Cerro_87	kinModCall	modified_base	3107520	3107520	41	+	.	coverage=185;context=GTGAATCCCCAGAATTTCTTTGGTTTCGCGGTGGAAGAGAA;IPDRatio=1.72
CP008925 Salmonella_enterica_subsp._enterica_serovar_Cerro_87	kinModCall	modified_base	3107526	3107526	34	-	.	coverage=180;context=TAAAAATTCTCTTCCACCGCGAAACCAAAGAAATTCTGGGG;IPDRatio=1.58
CP008925 Salmonella_enterica_subsp._enterica_serovar_Cerro_87	kinModCall	modified_base	3107537	3107537	53	-	.	coverage=192;context=CGTCGGCACGCTAAAAATTCTCTTCCACCGCGAAACCAAAG;IPDRatio=1.90
CP008925 Salmonella_enterica_subsp._enterica_serovar_Cerro_87	kinModCall	modified_base	3107540	3107540	54	+	.	coverage=193;context=TGGTTTCGCGGTGGAAGAGAATTTTTAGCGTGCCGACGTTC;IPDRatio=1.69
CP008925 Salmonella_enterica_subsp._enterica_serovar_Cerro_87	kinModCall	modified_base	3107550	3107550	27	-	.	coverage=196;context=TCGTCGGCATGAACGTCGGCACGCTAAAAATTCTCTTCCAC;IPDRatio=1.51
CP008925 Salmonella_enterica_subsp._enterica_serovar_Cerro_87	kinModCall	modified_base	3107567	3107567	45	-	.	coverage=200;context=TCTGGCGCGAGCGCAAATCGTCGGCATGAACGTCGGCACGC;IPDRatio=1.85
CP008925 Salmonella_enterica_subsp._enterica_serovar_Cerro_87	kinModCall	m4C	3107598	3107598	102	-	.	coverage=205;context=CTTACGAAGTGGGCCGCGCGCAGTTTAAGCATCTGGCGCGA;IPDRatio=2.44;frac=0.808;fracLow=0.624;fracUp=0.984;identificationQv=72
CP008925 Salmonella_enterica_subsp._enterica_serovar_Cerro_87	kinModCall	modified_base	3107626	3107626	29	+	.	coverage=213;context=CCCACTTCGTAAGGCACTTTCATTGCCGTTAACTGCTGCTC;IPDRatio=1.49
CP008925 Salmonella_enterica_subsp._enterica_serovar_Cerro_87	kinModCall	m6A	3107629	3107629	54	-	.	coverage=204;context=ACCGAGCAGCAGTTAACGGCAATGAAAGTGCCTTACGAAGT;IPDRatio=1.83;frac=0.305;fracLow=0.187;fracUp=0.408;identificationQv=16
CP008925 Salmonella_enterica_subsp._enterica_serovar_Cerro_87	kinModCall	modified_base	3107635	3107635	26	-	.	coverage=201;context=GGCAAAACCGAGCAGCAGTTAACGGCAATGAAAGTGCCTTA;IPDRatio=1.41
CP008925 Salmonella_enterica_subsp._enterica_serovar_Cerro_87	kinModCall	modified_base	3107674	3107674	31	+	.	coverage=214;context=CCGACAGAACTGATTTCCGGAATGGTATAAATCCCGGTGGG;IPDRatio=1.53
CP008925 Salmonella_enterica_subsp._enterica_serovar_Cerro_87	kinModCall	modified_base	3107676	3107676	26	+	.	coverage=208;context=GACAGAACTGATTTCCGGAATGGTATAAATCCCGGTGGGGA;IPDRatio=1.45
CP008925 Salmonella_enterica_subsp._enterica_serovar_Cerro_87	kinModCall	modified_base	3107681	3107681	28	-	.	coverage=195;context=AGATATCCCCACCGGGATTTATACCATTCCGGAAATCAGTT;IPDRatio=1.42
CP008925 Salmonella_enterica_subsp._enterica_serovar_Cerro_87	kinModCall	modified_base	3107682	3107682	24	-	.	coverage=192;context=AAGATATCCCCACCGGGATTTATACCATTCCGGAAATCAGT;IPDRatio=1.42
CP008925 Salmonella_enterica_subsp._enterica_serovar_Cerro_87	kinModCall	modified_base	3107685	3107685	21	-	.	coverage=198;context=TCGAAGATATCCCCACCGGGATTTATACCATTCCGGAAATC;IPDRatio=1.36
CP008925 Salmonella_enterica_subsp._enterica_serovar_Cerro_87	kinModCall	m6A	3107696	3107696	35	+	.	coverage=209;context=TGGTATAAATCCCGGTGGGGATATCTTCGATAAGATGCGCG;IPDRatio=1.54;frac=0.212;fracLow=0.107;fracUp=0.315;identificationQv=5
CP008925 Salmonella_enterica_subsp._enterica_serovar_Cerro_87	kinModCall	modified_base	3107705	3107705	34	+	.	coverage=206;context=TCCCGGTGGGGATATCTTCGATAAGATGCGCGGTCGCTTCG;IPDRatio=1.47
CP008925 Salmonella_enterica_subsp._enterica_serovar_Cerro_87	kinModCall	modified_base	3107712	3107712	104	-	.	coverage=203;context=TGAAAGGCGAAGCGACCGCGCATCTTATCGAAGATATCCCC;IPDRatio=2.43
CP008925 Salmonella_enterica_subsp._enterica_serovar_Cerro_87	kinModCall	modified_base	3107722	3107722	25	-	.	coverage=193;context=CAGGCGCTGGTGAAAGGCGAAGCGACCGCGCATCTTATCGA;IPDRatio=1.44
CP008925 Salmonella_enterica_subsp._enterica_serovar_Cerro_87	kinModCall	modified_base	3107729	3107729	48	+	.	coverage=209;context=GATGCGCGGTCGCTTCGCCTTTCACCAGCGCCTGCGCTGCA;IPDRatio=1.78
CP008925 Salmonella_enterica_subsp._enterica_serovar_Cerro_87	kinModCall	modified_base	3107735	3107735	22	+	.	coverage=208;context=CGGTCGCTTCGCCTTTCACCAGCGCCTGCGCTGCAATACGC;IPDRatio=1.39
CP008925 Salmonella_enterica_subsp._enterica_serovar_Cerro_87	kinModCall	modified_base	3107740	3107740	37	-	.	coverage=197;context=CAGGGGCGTATTGCAGCGCAGGCGCTGGTGAAAGGCGAAGC;IPDRatio=1.64
CP008925 Salmonella_enterica_subsp._enterica_serovar_Cerro_87	kinModCall	m6A	3107761	3107761	301	+	.	coverage=211;context=TGCGCTGCAATACGCCCCTGATCGTAGGCGGCGGAGGCCAG;IPDRatio=6.74;frac=0.974;fracLow=0.881;fracUp=1.000;identificationQv=299
CP008925 Salmonella_enterica_subsp._enterica_serovar_Cerro_87	kinModCall	m6A	3107762	3107762	315	-	.	coverage=210;context=TCTGGCCTCCGCCGCCTACGATCAGGGGCGTATTGCAGCGC;IPDRatio=7.72;frac=0.998;fracLow=0.973;fracUp=1.000;identificationQv=298
CP008925 Salmonella_enterica_subsp._enterica_serovar_Cerro_87	kinModCall	modified_base	3107766	3107766	25	+	.	coverage=205;context=TGCAATACGCCCCTGATCGTAGGCGGCGGAGGCCAGACTGG;IPDRatio=1.42
CP008925 Salmonella_enterica_subsp._enterica_serovar_Cerro_87	kinModCall	modified_base	3107785	3107785	33	-	.	coverage=190;context=GGCGACGTGATTGGCTATCCCAGTCTGGCCTCCGCCGCCTA;IPDRatio=1.58
CP008925 Salmonella_enterica_subsp._enterica_serovar_Cerro_87	kinModCall	modified_base	3107788	3107788	32	+	.	coverage=210;context=GCGGCGGAGGCCAGACTGGGATAGCCAATCACGTCGCCCAC;IPDRatio=1.48
CP008925 Salmonella_enterica_subsp._enterica_serovar_Cerro_87	kinModCall	modified_base	3107793	3107793	29	+	.	coverage=189;context=GGAGGCCAGACTGGGATAGCCAATCACGTCGCCCACCGCAT;IPDRatio=1.48
CP008925 Salmonella_enterica_subsp._enterica_serovar_Cerro_87	kinModCall	modified_base	3107801	3107801	22	-	.	coverage=211;context=GCACGTCTATGCGGTGGGCGACGTGATTGGCTATCCCAGTC;IPDRatio=1.42
CP008925 Salmonella_enterica_subsp._enterica_serovar_Cerro_87	kinModCall	modified_base	3107811	3107811	41	+	.	coverage=204;context=GCCAATCACGTCGCCCACCGCATAGACGTGCGGCAGGGCGG;IPDRatio=1.65
CP008925 Salmonella_enterica_subsp._enterica_serovar_Cerro_87	kinModCall	m4C	3107829	3107829	70	+	.	coverage=217;context=CGCATAGACGTGCGGCAGGGCGGTCTGGTACATACTGTTGA;IPDRatio=2.13;frac=0.919;fracLow=0.679;fracUp=0.971;identificationQv=6
CP008925 Salmonella_enterica_subsp._enterica_serovar_Cerro_87	kinModCall	m4C	3107839	3107839	68	+	.	coverage=213;context=TGCGGCAGGGCGGTCTGGTACATACTGTTGACTTTGAGCTG;IPDRatio=2.01;frac=0.453;fracLow=0.283;fracUp=0.616;identificationQv=66
CP008925 Salmonella_enterica_subsp._enterica_serovar_Cerro_87	kinModCall	modified_base	3107850	3107850	38	-	.	coverage=196;context=ACAGCCGTGGACAGCTCAAAGTCAACAGTATGTACCAGACC;IPDRatio=1.63
CP008925 Salmonella_enterica_subsp._enterica_serovar_Cerro_87	kinModCall	modified_base	3107862	3107862	22	+	.	coverage=199;context=ACTGTTGACTTTGAGCTGTCCACGGCTGTCTGTTTCCAGAC;IPDRatio=1.38
CP008925 Salmonella_enterica_subsp._enterica_serovar_Cerro_87	kinModCall	modified_base	3107881	3107881	22	+	.	coverage=212;context=CCACGGCTGTCTGTTTCCAGACCAATATTCTCCAGCGCCAG;IPDRatio=1.37
CP008925 Salmonella_enterica_subsp._enterica_serovar_Cerro_87	kinModCall	m4C	3107883	3107883	43	+	.	coverage=210;context=ACGGCTGTCTGTTTCCAGACCAATATTCTCCAGCGCCAGCG;IPDRatio=1.67;frac=0.442;fracLow=0.290;fracUp=0.618;identificationQv=6
CP008925 Salmonella_enterica_subsp._enterica_serovar_Cerro_87	kinModCall	modified_base	3107884	3107884	37	-	.	coverage=191;context=TCGCTGGCGCTGGAGAATATTGGTCTGGAAACAGACAGCCG;IPDRatio=1.58
CP008925 Salmonella_enterica_subsp._enterica_serovar_Cerro_87	kinModCall	modified_base	3107891	3107891	30	-	.	coverage=200;context=CACCGATTCGCTGGCGCTGGAGAATATTGGTCTGGAAACAG;IPDRatio=1.52
CP008925 Salmonella_enterica_subsp._enterica_serovar_Cerro_87	kinModCall	m6A	3107904	3107904	37	+	.	coverage=219;context=AATATTCTCCAGCGCCAGCGAATCGGTGTTACCGGTACGAC;IPDRatio=1.55;frac=0.155;fracLow=0.069;fracUp=0.252;identificationQv=17
CP008925 Salmonella_enterica_subsp._enterica_serovar_Cerro_87	kinModCall	modified_base	3107919	3107919	23	-	.	coverage=218;context=TGCTCTATGCTAATGGTCGTACCGGTAACACCGATTCGCTG;IPDRatio=1.40
CP008925 Salmonella_enterica_subsp._enterica_serovar_Cerro_87	kinModCall	modified_base	3107923	3107923	41	+	.	coverage=226;context=GAATCGGTGTTACCGGTACGACCATTAGCATAGAGCAGGCA;IPDRatio=1.59
CP008925 Salmonella_enterica_subsp._enterica_serovar_Cerro_87	kinModCall	modified_base	3107928	3107928	52	+	.	coverage=223;context=GGTGTTACCGGTACGACCATTAGCATAGAGCAGGCAGTCAG;IPDRatio=1.76
CP008925 Salmonella_enterica_subsp._enterica_serovar_Cerro_87	kinModCall	modified_base	3107928	3107928	68	-	.	coverage=226;context=CTGACTGCCTGCTCTATGCTAATGGTCGTACCGGTAACACC;IPDRatio=2.04
CP008925 Salmonella_enterica_subsp._enterica_serovar_Cerro_87	kinModCall	modified_base	3107934	3107934	62	-	.	coverage=218;context=TGAAGGCTGACTGCCTGCTCTATGCTAATGGTCGTACCGGT;IPDRatio=1.93
CP008925 Salmonella_enterica_subsp._enterica_serovar_Cerro_87	kinModCall	m6A	3107970	3107970	27	-	.	coverage=219;context=ATGGCGTCATCATGCACCTGAAATCCGGCAAAAAACTGAAG;IPDRatio=1.42;frac=0.193;fracLow=0.018;fracUp=0.283;identificationQv=9
CP008925 Salmonella_enterica_subsp._enterica_serovar_Cerro_87	kinModCall	m4C	3107980	3107980	81	-	.	coverage=223;context=GGCTGCGATGATGGCGTCATCATGCACCTGAAATCCGGCAA;IPDRatio=1.99;frac=0.646;fracLow=0.464;fracUp=0.804;identificationQv=55
CP008925 Salmonella_enterica_subsp._enterica_serovar_Cerro_87	kinModCall	modified_base	3108003	3108003	37	-	.	coverage=215;context=ATGAAGAGTATGAGAAAATCGAAGGCTGCGATGATGGCGTC;IPDRatio=1.59
CP008925 Salmonella_enterica_subsp._enterica_serovar_Cerro_87	kinModCall	m4C	3108012	3108012	75	+	.	coverage=227;context=ATCGCAGCCTTCGATTTTCTCATACTCTTCATTGTGGCGAA;IPDRatio=2.11;frac=0.915;fracLow=0.714;fracUp=1.000;identificationQv=11
CP008925 Salmonella_enterica_subsp._enterica_serovar_Cerro_87	kinModCall	modified_base	3108018	3108018	22	+	.	coverage=226;context=GCCTTCGATTTTCTCATACTCTTCATTGTGGCGAATAACCA;IPDRatio=1.39
CP008925 Salmonella_enterica_subsp._enterica_serovar_Cerro_87	kinModCall	m6A	3108054	3108054	44	+	.	coverage=259;context=AACCACGCCGCTATTCCAGAAATGGTAAGAGAGAGAGTCGG;IPDRatio=1.60;frac=0.230;fracLow=0.145;fracUp=0.330;identificationQv=23
CP008925 Salmonella_enterica_subsp._enterica_serovar_Cerro_87	kinModCall	modified_base	3108062	3108062	21	-	.	coverage=236;context=GGAGATGTCCGACTCTCTCTCTTACCATTTCTGGAATAGCG;IPDRatio=1.36
CP008925 Salmonella_enterica_subsp._enterica_serovar_Cerro_87	kinModCall	modified_base	3108063	3108063	26	+	.	coverage=252;context=GCTATTCCAGAAATGGTAAGAGAGAGAGTCGGACATCTCCT;IPDRatio=1.45
CP008925 Salmonella_enterica_subsp._enterica_serovar_Cerro_87	kinModCall	m6A	3108077	3108077	37	+	.	coverage=251;context=GGTAAGAGAGAGAGTCGGACATCTCCTGATCGAGAAAGGCC;IPDRatio=1.55;frac=0.179;fracLow=0.096;fracUp=0.255;identificationQv=8
CP008925 Salmonella_enterica_subsp._enterica_serovar_Cerro_87	kinModCall	m6A	3108085	3108085	365	+	.	coverage=254;context=AGAGAGTCGGACATCTCCTGATCGAGAAAGGCCAGCAGGCG;IPDRatio=5.48;frac=0.993;fracLow=0.966;fracUp=1.000;identificationQv=364
CP008925 Salmonella_enterica_subsp._enterica_serovar_Cerro_87	kinModCall	m6A	3108086	3108086	294	-	.	coverage=237;context=TCGCCTGCTGGCCTTTCTCGATCAGGAGATGTCCGACTCTC;IPDRatio=7.82;frac=1.000;fracLow=0.938;fracUp=1.000;identificationQv=310
CP008925 Salmonella_enterica_subsp._enterica_serovar_Cerro_87	kinModCall	m6A	3108106	3108106	418	+	.	coverage=249;context=TCGAGAAAGGCCAGCAGGCGATCGCGGGTGTTGATCAGATC;IPDRatio=7.83;frac=1.000;fracLow=1.000;fracUp=1.000;identificationQv=451
CP008925 Salmonella_enterica_subsp._enterica_serovar_Cerro_87	kinModCall	m6A	3108107	3108107	377	-	.	coverage=237;context=GGATCTGATCAACACCCGCGATCGCCTGCTGGCCTTTCTCG;IPDRatio=6.30;frac=1.000;fracLow=0.985;fracUp=1.000;identificationQv=405
CP008925 Salmonella_enterica_subsp._enterica_serovar_Cerro_87	kinModCall	m6A	3108117	3108117	85	-	.	coverage=222;context=ATGTGAAAGTGGATCTGATCAACACCCGCGATCGCCTGCTG;IPDRatio=2.07;frac=0.426;fracLow=0.326;fracUp=0.541;identificationQv=83
CP008925 Salmonella_enterica_subsp._enterica_serovar_Cerro_87	kinModCall	m6A	3108119	3108119	326	+	.	coverage=227;context=GCAGGCGATCGCGGGTGTTGATCAGATCCACTTTCACATCC;IPDRatio=7.87;frac=0.985;fracLow=0.949;fracUp=0.996;identificationQv=318
CP008925 Salmonella_enterica_subsp._enterica_serovar_Cerro_87	kinModCall	m6A	3108120	3108120	305	-	.	coverage=221;context=TGGATGTGAAAGTGGATCTGATCAACACCCGCGATCGCCTG;IPDRatio=8.36;frac=1.000;fracLow=0.978;fracUp=1.000;identificationQv=291
CP008925 Salmonella_enterica_subsp._enterica_serovar_Cerro_87	kinModCall	m6A	3108124	3108124	310	+	.	coverage=228;context=CGATCGCGGGTGTTGATCAGATCCACTTTCACATCCATACC;IPDRatio=4.89;frac=1.000;fracLow=0.923;fracUp=1.000;identificationQv=290
CP008925 Salmonella_enterica_subsp._enterica_serovar_Cerro_87	kinModCall	m6A	3108125	3108125	314	-	.	coverage=220;context=CGGTATGGATGTGAAAGTGGATCTGATCAACACCCGCGATC;IPDRatio=8.00;frac=0.958;fracLow=0.864;fracUp=1.000;identificationQv=255
CP008925 Salmonella_enterica_subsp._enterica_serovar_Cerro_87	kinModCall	m6A	3108130	3108130	119	-	.	coverage=213;context=TTCCGCGGTATGGATGTGAAAGTGGATCTGATCAACACCCG;IPDRatio=2.59;frac=0.228;fracLow=0.140;fracUp=0.319;identificationQv=18
CP008925 Salmonella_enterica_subsp._enterica_serovar_Cerro_87	kinModCall	m6A	3108137	3108137	20	-	.	coverage=219;context=GTCCATCTTCCGCGGTATGGATGTGAAAGTGGATCTGATCA;IPDRatio=1.40;frac=0.827;fracLow=0.585;fracUp=0.839;identificationQv=14
CP008925 Salmonella_enterica_subsp._enterica_serovar_Cerro_87	kinModCall	modified_base	3108169	3108169	22	+	.	coverage=231;context=AAGATGGACGCATATTCGCAGCCGATAACGCCGGCGCCGTA;IPDRatio=1.41
CP008925 Salmonella_enterica_subsp._enterica_serovar_Cerro_87	kinModCall	modified_base	3108174	3108174	21	-	.	coverage=220;context=TTATTTACGGCGCCGGCGTTATCGGCTGCGAATATGCGTCC;IPDRatio=1.34
CP008925 Salmonella_enterica_subsp._enterica_serovar_Cerro_87	kinModCall	m4C	3108187	3108187	23	-	.	coverage=226;context=CCGCGCCACGTTATTATTTACGGCGCCGGCGTTATCGGCTG;IPDRatio=1.41;frac=0.524;fracLow=0.332;fracUp=0.601;identificationQv=10
CP008925 Salmonella_enterica_subsp._enterica_serovar_Cerro_87	kinModCall	m6A	3108190	3108190	47	+	.	coverage=232;context=CCGATAACGCCGGCGCCGTAAATAATAACGTGGCGCGGTTC;IPDRatio=1.64;frac=0.208;fracLow=0.114;fracUp=0.298;identificationQv=4
CP008925 Salmonella_enterica_subsp._enterica_serovar_Cerro_87	kinModCall	modified_base	3108191	3108191	23	+	.	coverage=228;context=CGATAACGCCGGCGCCGTAAATAATAACGTGGCGCGGTTCA;IPDRatio=1.37
CP008925 Salmonella_enterica_subsp._enterica_serovar_Cerro_87	kinModCall	modified_base	3108193	3108193	21	+	.	coverage=237;context=ATAACGCCGGCGCCGTAAATAATAACGTGGCGCGGTTCATG;IPDRatio=1.34
CP008925 Salmonella_enterica_subsp._enterica_serovar_Cerro_87	kinModCall	modified_base	3108195	3108195	21	-	.	coverage=222;context=ACCATGAACCGCGCCACGTTATTATTTACGGCGCCGGCGTT;IPDRatio=1.31
CP008925 Salmonella_enterica_subsp._enterica_serovar_Cerro_87	kinModCall	modified_base	3108197	3108197	47	-	.	coverage=223;context=CCACCATGAACCGCGCCACGTTATTATTTACGGCGCCGGCG;IPDRatio=1.72
CP008925 Salmonella_enterica_subsp._enterica_serovar_Cerro_87	kinModCall	modified_base	3108198	3108198	29	-	.	coverage=213;context=TCCACCATGAACCGCGCCACGTTATTATTTACGGCGCCGGC;IPDRatio=1.43
CP008925 Salmonella_enterica_subsp._enterica_serovar_Cerro_87	kinModCall	m4C	3108240	3108240	68	+	.	coverage=230;context=ACTCAGGATTGAGTCGCTGTCATAAATGCGCGGATGCGAGA;IPDRatio=1.90;frac=0.536;fracLow=0.369;fracUp=0.681;identificationQv=29
CP008925 Salmonella_enterica_subsp._enterica_serovar_Cerro_87	kinModCall	modified_base	3108243	3108243	21	-	.	coverage=217;context=ATTTCTCGCATCCGCGCATTTATGACAGCGACTCAATCCTG;IPDRatio=1.38
CP008925 Salmonella_enterica_subsp._enterica_serovar_Cerro_87	kinModCall	modified_base	3108268	3108268	29	+	.	coverage=229;context=CGCGGATGCGAGAAATCCACATCACTGGGATGGTAAGGACG;IPDRatio=1.45
CP008925 Salmonella_enterica_subsp._enterica_serovar_Cerro_87	kinModCall	modified_base	3108271	3108271	23	+	.	coverage=237;context=GGATGCGAGAAATCCACATCACTGGGATGGTAAGGACGCGA;IPDRatio=1.40
CP008925 Salmonella_enterica_subsp._enterica_serovar_Cerro_87	kinModCall	m4C	3108279	3108279	91	-	.	coverage=229;context=CCTGTGGTTCGCGTCCTTACCATCCCAGTGATGTGGATTTC;IPDRatio=2.31;frac=0.628;fracLow=0.485;fracUp=0.776;identificationQv=39
CP008925 Salmonella_enterica_subsp._enterica_serovar_Cerro_87	kinModCall	modified_base	3108282	3108282	34	+	.	coverage=241;context=ATCCACATCACTGGGATGGTAAGGACGCGAACCACAGGCAA;IPDRatio=1.50
CP008925 Salmonella_enterica_subsp._enterica_serovar_Cerro_87	kinModCall	modified_base	3108283	3108283	23	+	.	coverage=229;context=TCCACATCACTGGGATGGTAAGGACGCGAACCACAGGCAAT;IPDRatio=1.36
CP008925 Salmonella_enterica_subsp._enterica_serovar_Cerro_87	kinModCall	modified_base	3108283	3108283	31	-	.	coverage=222;context=ATTGCCTGTGGTTCGCGTCCTTACCATCCCAGTGATGTGGA;IPDRatio=1.46
CP008925 Salmonella_enterica_subsp._enterica_serovar_Cerro_87	kinModCall	m4C	3108284	3108284	49	-	.	coverage=221;context=TATTGCCTGTGGTTCGCGTCCTTACCATCCCAGTGATGTGG;IPDRatio=1.72;frac=0.334;fracLow=0.204;fracUp=0.461;identificationQv=8
CP008925 Salmonella_enterica_subsp._enterica_serovar_Cerro_87	kinModCall	modified_base	3108286	3108286	23	+	.	coverage=242;context=ACATCACTGGGATGGTAAGGACGCGAACCACAGGCAATAAC;IPDRatio=1.38
CP008925 Salmonella_enterica_subsp._enterica_serovar_Cerro_87	kinModCall	modified_base	3108301	3108301	39	+	.	coverage=245;context=TAAGGACGCGAACCACAGGCAATAACAAATTTTTCTGCCGT;IPDRatio=1.57
CP008925 Salmonella_enterica_subsp._enterica_serovar_Cerro_87	kinModCall	m6A	3108303	3108303	69	-	.	coverage=236;context=TGACGGCAGAAAAATTTGTTATTGCCTGTGGTTCGCGTCCT;IPDRatio=1.87;frac=0.282;fracLow=0.184;fracUp=0.366;identificationQv=11
CP008925 Salmonella_enterica_subsp._enterica_serovar_Cerro_87	kinModCall	modified_base	3108309	3108309	38	-	.	coverage=221;context=AAACTCTGACGGCAGAAAAATTTGTTATTGCCTGTGGTTCG;IPDRatio=1.56
CP008925 Salmonella_enterica_subsp._enterica_serovar_Cerro_87	kinModCall	m6A	3108325	3108325	363	+	.	coverage=247;context=ACAAATTTTTCTGCCGTCAGAGTTTCAACCGTGCCGTCATG;IPDRatio=7.36;frac=0.985;fracLow=0.914;fracUp=1.000;identificationQv=358
CP008925 Salmonella_enterica_subsp._enterica_serovar_Cerro_87	kinModCall	modified_base	3108328	3108328	39	+	.	coverage=244;context=AATTTTTCTGCCGTCAGAGTTTCAACCGTGCCGTCATGGCA;IPDRatio=1.58
CP008925 Salmonella_enterica_subsp._enterica_serovar_Cerro_87	kinModCall	m4C	3108347	3108347	56	+	.	coverage=244;context=TTTCAACCGTGCCGTCATGGCATTCCAGCGCCAGGGTATGT;IPDRatio=1.78;frac=0.435;fracLow=0.233;fracUp=0.571;identificationQv=28
CP008925 Salmonella_enterica_subsp._enterica_serovar_Cerro_87	kinModCall	modified_base	3108358	3108358	25	+	.	coverage=237;context=CCGTCATGGCATTCCAGCGCCAGGGTATGTTCGTCAATAAA;IPDRatio=1.39
CP008925 Salmonella_enterica_subsp._enterica_serovar_Cerro_87	kinModCall	modified_base	3108360	3108360	57	+	.	coverage=241;context=GTCATGGCATTCCAGCGCCAGGGTATGTTCGTCAATAAAAT;IPDRatio=2.00
CP008925 Salmonella_enterica_subsp._enterica_serovar_Cerro_87	kinModCall	m4C	3108362	3108362	21	-	.	coverage=251;context=CCATTTTATTGACGAACATACCCTGGCGCTGGAATGCCATG;IPDRatio=1.37;frac=0.166;fracLow=0.063;fracUp=0.276;identificationQv=16
CP008925 Salmonella_enterica_subsp._enterica_serovar_Cerro_87	kinModCall	modified_base	3108363	3108363	32	+	.	coverage=239;context=ATGGCATTCCAGCGCCAGGGTATGTTCGTCAATAAAATGGG;IPDRatio=1.51
CP008925 Salmonella_enterica_subsp._enterica_serovar_Cerro_87	kinModCall	modified_base	3108367	3108367	192	+	.	coverage=239;context=CATTCCAGCGCCAGGGTATGTTCGTCAATAAAATGGGCGTT;IPDRatio=3.73
CP008925 Salmonella_enterica_subsp._enterica_serovar_Cerro_87	kinModCall	m6A	3108367	3108367	25	-	.	coverage=236;context=AACGCCCATTTTATTGACGAACATACCCTGGCGCTGGAATG;IPDRatio=1.43;frac=0.608;fracLow=0.565;fracUp=0.652;identificationQv=51
CP008925 Salmonella_enterica_subsp._enterica_serovar_Cerro_87	kinModCall	m6A	3108368	3108368	214	-	.	coverage=241;context=CAACGCCCATTTTATTGACGAACATACCCTGGCGCTGGAAT;IPDRatio=4.44;frac=0.721;fracLow=0.630;fracUp=0.819;identificationQv=215
CP008925 Salmonella_enterica_subsp._enterica_serovar_Cerro_87	kinModCall	m6A	3108378	3108378	24	+	.	coverage=247;context=CAGGGTATGTTCGTCAATAAAATGGGCGTTGCCCTGCAAGA;IPDRatio=1.43;frac=0.285;fracLow=0.169;fracUp=0.384;identificationQv=7
CP008925 Salmonella_enterica_subsp._enterica_serovar_Cerro_87	kinModCall	m4C	3108381	3108381	53	-	.	coverage=227;context=AAATCTTGCAGGGCAACGCCCATTTTATTGACGAACATACC;IPDRatio=1.76;frac=0.671;fracLow=0.481;fracUp=0.858;identificationQv=25
CP008925 Salmonella_enterica_subsp._enterica_serovar_Cerro_87	kinModCall	modified_base	3108399	3108399	36	+	.	coverage=239;context=ATGGGCGTTGCCCTGCAAGATTTCACAGTGGTTACGCTCAT;IPDRatio=1.55
CP008925 Salmonella_enterica_subsp._enterica_serovar_Cerro_87	kinModCall	modified_base	3108450	3108450	26	+	.	coverage=235;context=ACGCATACGCGTTTGTTGATTAATCACGTTATCGGCATGAT;IPDRatio=1.39
CP008925 Salmonella_enterica_subsp._enterica_serovar_Cerro_87	kinModCall	modified_base	3108453	3108453	36	-	.	coverage=231;context=TTAATCATGCCGATAACGTGATTAATCAACAAACGCGTATG;IPDRatio=1.53
CP008925 Salmonella_enterica_subsp._enterica_serovar_Cerro_87	kinModCall	modified_base	3108472	3108472	33	-	.	coverage=229;context=TCTTCTTTCGCCGATATCCTTAATCATGCCGATAACGTGAT;IPDRatio=1.48
CP008925 Salmonella_enterica_subsp._enterica_serovar_Cerro_87	kinModCall	modified_base	3108474	3108474	22	-	.	coverage=232;context=GTTCTTCTTTCGCCGATATCCTTAATCATGCCGATAACGTG;IPDRatio=1.39
CP008925 Salmonella_enterica_subsp._enterica_serovar_Cerro_87	kinModCall	modified_base	3108501	3108501	23	+	.	coverage=231;context=GGCGAAAGAAGAACGAAGGAGACGGGAGTGGTCGCTATAGA;IPDRatio=1.39
CP008925 Salmonella_enterica_subsp._enterica_serovar_Cerro_87	kinModCall	modified_base	3108510	3108510	38	-	.	coverage=221;context=AAAACCCGCTCTATAGCGACCACTCCCGTCTCCTTCGTTCT;IPDRatio=1.63
CP008925 Salmonella_enterica_subsp._enterica_serovar_Cerro_87	kinModCall	modified_base	3108512	3108512	30	-	.	coverage=228;context=TCAAAACCCGCTCTATAGCGACCACTCCCGTCTCCTTCGTT;IPDRatio=1.49
CP008925 Salmonella_enterica_subsp._enterica_serovar_Cerro_87	kinModCall	modified_base	3108522	3108522	49	-	.	coverage=229;context=TTGAATTTAATCAAAACCCGCTCTATAGCGACCACTCCCGT;IPDRatio=1.81
CP008925 Salmonella_enterica_subsp._enterica_serovar_Cerro_87	kinModCall	modified_base	3108530	3108530	21	-	.	coverage=233;context=CCGCATTATTGAATTTAATCAAAACCCGCTCTATAGCGACC;IPDRatio=1.35
CP008925 Salmonella_enterica_subsp._enterica_serovar_Cerro_87	kinModCall	modified_base	3108538	3108538	33	+	.	coverage=231;context=TAGAGCGGGTTTTGATTAAATTCAATAATGCGGCTGACGGC;IPDRatio=1.52
CP008925 Salmonella_enterica_subsp._enterica_serovar_Cerro_87	kinModCall	m4C	3108540	3108540	37	+	.	coverage=239;context=GAGCGGGTTTTGATTAAATTCAATAATGCGGCTGACGGCGT;IPDRatio=1.58;frac=0.666;fracLow=0.479;fracUp=0.874;identificationQv=6
CP008925 Salmonella_enterica_subsp._enterica_serovar_Cerro_87	kinModCall	modified_base	3108540	3108540	39	-	.	coverage=231;context=ACGCCGTCAGCCGCATTATTGAATTTAATCAAAACCCGCTC;IPDRatio=1.59
CP008925 Salmonella_enterica_subsp._enterica_serovar_Cerro_87	kinModCall	modified_base	3108554	3108554	23	+	.	coverage=236;context=TAAATTCAATAATGCGGCTGACGGCGTGGCGAAGGGCTTTG;IPDRatio=1.41
CP008925 Salmonella_enterica_subsp._enterica_serovar_Cerro_87	kinModCall	modified_base	3108582	3108582	35	-	.	coverage=221;context=GATGTACCCACTGGGGTACCATCCCATCCAAAGCCCTTCGC;IPDRatio=1.50
CP008925 Salmonella_enterica_subsp._enterica_serovar_Cerro_87	kinModCall	modified_base	3108587	3108587	53	-	.	coverage=189;context=CGGCGGATGTACCCACTGGGGTACCATCCCATCCAAAGCCC;IPDRatio=1.97
CP008925 Salmonella_enterica_subsp._enterica_serovar_Cerro_87	kinModCall	modified_base	3108615	3108615	42	+	.	coverage=228;context=GGTACATCCGCCGCCAACGTTATGATAACGCTCAATCACCG;IPDRatio=1.65
CP008925 Salmonella_enterica_subsp._enterica_serovar_Cerro_87	kinModCall	modified_base	3108618	3108618	32	-	.	coverage=226;context=TCGCGGTGATTGAGCGTTATCATAACGTTGGCGGCGGATGT;IPDRatio=1.52
CP008925 Salmonella_enterica_subsp._enterica_serovar_Cerro_87	kinModCall	modified_base	3108621	3108621	49	-	.	coverage=222;context=GCGTCGCGGTGATTGAGCGTTATCATAACGTTGGCGGCGGA;IPDRatio=1.74
CP008925 Salmonella_enterica_subsp._enterica_serovar_Cerro_87	kinModCall	modified_base	3108641	3108641	26	-	.	coverage=225;context=TCTGGTTAAGCAAGGAGCACGCGTCGCGGTGATTGAGCGTT;IPDRatio=1.48
CP008925 Salmonella_enterica_subsp._enterica_serovar_Cerro_87	kinModCall	modified_base	3108653	3108653	54	+	.	coverage=239;context=CCGCGACGCGTGCTCCTTGCTTAACCAGACCCATTGCAGCG;IPDRatio=1.82
CP008925 Salmonella_enterica_subsp._enterica_serovar_Cerro_87	kinModCall	modified_base	3108664	3108664	63	-	.	coverage=197;context=GGCGGTGAAGGCGCTGCAATGGGTCTGGTTAAGCAAGGAGC;IPDRatio=1.91
CP008925 Salmonella_enterica_subsp._enterica_serovar_Cerro_87	kinModCall	modified_base	3108667	3108667	35	-	.	coverage=205;context=CCCGGCGGTGAAGGCGCTGCAATGGGTCTGGTTAAGCAAGG;IPDRatio=1.54
CP008925 Salmonella_enterica_subsp._enterica_serovar_Cerro_87	kinModCall	modified_base	3108703	3108703	21	-	.	coverage=202;context=TCCTGGGATTATGATGCAGTCGTCATAGGGTCAGGCCCCGG;IPDRatio=1.36
CP008925 Salmonella_enterica_subsp._enterica_serovar_Cerro_87	kinModCall	modified_base	3108708	3108708	21	+	.	coverage=202;context=GCCTGACCCTATGACGACTGCATCATAATCCCAGGAATGTG;IPDRatio=1.39
CP008925 Salmonella_enterica_subsp._enterica_serovar_Cerro_87	kinModCall	modified_base	3108719	3108719	59	+	.	coverage=201;context=TGACGACTGCATCATAATCCCAGGAATGTGGCATGGTATTA;IPDRatio=1.88
CP008925 Salmonella_enterica_subsp._enterica_serovar_Cerro_87	kinModCall	m4C	3108730	3108730	87	+	.	coverage=213;context=TCATAATCCCAGGAATGTGGCATGGTATTACTCACCTGTTT;IPDRatio=2.14;frac=0.802;fracLow=0.616;fracUp=0.974;identificationQv=73
CP008925 Salmonella_enterica_subsp._enterica_serovar_Cerro_87	kinModCall	m6A	3108737	3108737	48	-	.	coverage=199;context=TGTATAAAAACAGGTGAGTAATACCATGCCACATTCCTGGG;IPDRatio=1.67;frac=0.201;fracLow=0.100;fracUp=0.305;identificationQv=6
CP008925 Salmonella_enterica_subsp._enterica_serovar_Cerro_87	kinModCall	modified_base	3108738	3108738	28	+	.	coverage=205;context=CCAGGAATGTGGCATGGTATTACTCACCTGTTTTTATACAT;IPDRatio=1.43
CP008925 Salmonella_enterica_subsp._enterica_serovar_Cerro_87	kinModCall	m4C	3108740	3108740	85	+	.	coverage=206;context=AGGAATGTGGCATGGTATTACTCACCTGTTTTTATACATAA;IPDRatio=2.32;frac=0.422;fracLow=0.298;fracUp=0.531;identificationQv=10
CP008925 Salmonella_enterica_subsp._enterica_serovar_Cerro_87	kinModCall	modified_base	3108749	3108749	47	+	.	coverage=199;context=GCATGGTATTACTCACCTGTTTTTATACATAAAATAAACAC;IPDRatio=1.70
CP008925 Salmonella_enterica_subsp._enterica_serovar_Cerro_87	kinModCall	modified_base	3108750	3108750	22	+	.	coverage=209;context=CATGGTATTACTCACCTGTTTTTATACATAAAATAAACACG;IPDRatio=1.40
CP008925 Salmonella_enterica_subsp._enterica_serovar_Cerro_87	kinModCall	modified_base	3108753	3108753	32	+	.	coverage=211;context=GGTATTACTCACCTGTTTTTATACATAAAATAAACACGATG;IPDRatio=1.53
CP008925 Salmonella_enterica_subsp._enterica_serovar_Cerro_87	kinModCall	modified_base	3108758	3108758	30	-	.	coverage=209;context=GTTATCATCGTGTTTATTTTATGTATAAAAACAGGTGAGTA;IPDRatio=1.48
CP008925 Salmonella_enterica_subsp._enterica_serovar_Cerro_87	kinModCall	modified_base	3108760	3108760	42	-	.	coverage=195;context=ATGTTATCATCGTGTTTATTTTATGTATAAAAACAGGTGAG;IPDRatio=1.66
CP008925 Salmonella_enterica_subsp._enterica_serovar_Cerro_87	kinModCall	modified_base	3108763	3108763	31	-	.	coverage=204;context=CAAATGTTATCATCGTGTTTATTTTATGTATAAAAACAGGT;IPDRatio=1.52
CP008925 Salmonella_enterica_subsp._enterica_serovar_Cerro_87	kinModCall	modified_base	3108764	3108764	35	-	.	coverage=194;context=GCAAATGTTATCATCGTGTTTATTTTATGTATAAAAACAGG;IPDRatio=1.58
CP008925 Salmonella_enterica_subsp._enterica_serovar_Cerro_87	kinModCall	modified_base	3108766	3108766	28	-	.	coverage=197;context=GGGCAAATGTTATCATCGTGTTTATTTTATGTATAAAAACA;IPDRatio=1.47
CP008925 Salmonella_enterica_subsp._enterica_serovar_Cerro_87	kinModCall	modified_base	3108770	3108770	22	+	.	coverage=212;context=TTTATACATAAAATAAACACGATGATAACATTTGCCCAGCT;IPDRatio=1.38
CP008925 Salmonella_enterica_subsp._enterica_serovar_Cerro_87	kinModCall	m6A	3108774	3108774	76	+	.	coverage=217;context=TACATAAAATAAACACGATGATAACATTTGCCCAGCTTTAA;IPDRatio=2.01;frac=0.331;fracLow=0.230;fracUp=0.450;identificationQv=10
CP008925 Salmonella_enterica_subsp._enterica_serovar_Cerro_87	kinModCall	modified_base	3108776	3108776	43	-	.	coverage=191;context=GGTTAAAGCTGGGCAAATGTTATCATCGTGTTTATTTTATG;IPDRatio=1.69
CP008925 Salmonella_enterica_subsp._enterica_serovar_Cerro_87	kinModCall	modified_base	3108777	3108777	34	-	.	coverage=201;context=GGGTTAAAGCTGGGCAAATGTTATCATCGTGTTTATTTTAT;IPDRatio=1.55
CP008925 Salmonella_enterica_subsp._enterica_serovar_Cerro_87	kinModCall	modified_base	3108779	3108779	24	+	.	coverage=210;context=AAAATAAACACGATGATAACATTTGCCCAGCTTTAACCCAA;IPDRatio=1.39
CP008925 Salmonella_enterica_subsp._enterica_serovar_Cerro_87	kinModCall	modified_base	3108780	3108780	25	-	.	coverage=190;context=ATTGGGTTAAAGCTGGGCAAATGTTATCATCGTGTTTATTT;IPDRatio=1.43
CP008925 Salmonella_enterica_subsp._enterica_serovar_Cerro_87	kinModCall	modified_base	3108781	3108781	23	-	.	coverage=196;context=AATTGGGTTAAAGCTGGGCAAATGTTATCATCGTGTTTATT;IPDRatio=1.41
CP008925 Salmonella_enterica_subsp._enterica_serovar_Cerro_87	kinModCall	modified_base	3108803	3108803	50	-	.	coverage=197;context=CTTCGCAAAAAAGCACAACGATAATTGGGTTAAAGCTGGGC;IPDRatio=1.69
CP008925 Salmonella_enterica_subsp._enterica_serovar_Cerro_87	kinModCall	modified_base	3108812	3108812	22	-	.	coverage=184;context=GTGCTCCGGCTTCGCAAAAAAGCACAACGATAATTGGGTTA;IPDRatio=1.45
CP008925 Salmonella_enterica_subsp._enterica_serovar_Cerro_87	kinModCall	modified_base	3108813	3108813	24	-	.	coverage=198;context=TGTGCTCCGGCTTCGCAAAAAAGCACAACGATAATTGGGTT;IPDRatio=1.41
CP008925 Salmonella_enterica_subsp._enterica_serovar_Cerro_87	kinModCall	modified_base	3108847	3108847	33	+	.	coverage=210;context=GAGCACAAACTGTCTGTAAACAATCATTCACAATCCAGTGT;IPDRatio=1.43
CP008925 Salmonella_enterica_subsp._enterica_serovar_Cerro_87	kinModCall	m4C	3108857	3108857	93	+	.	coverage=207;context=TGTCTGTAAACAATCATTCACAATCCAGTGTGAACCCGTTA;IPDRatio=2.34;frac=0.672;fracLow=0.518;fracUp=0.830;identificationQv=46
CP008925 Salmonella_enterica_subsp._enterica_serovar_Cerro_87	kinModCall	modified_base	3108867	3108867	27	+	.	coverage=200;context=CAATCATTCACAATCCAGTGTGAACCCGTTACTTTTATTCT;IPDRatio=1.45
CP008925 Salmonella_enterica_subsp._enterica_serovar_Cerro_87	kinModCall	modified_base	3108868	3108868	31	-	.	coverage=188;context=GAGAATAAAAGTAACGGGTTCACACTGGATTGTGAATGATT;IPDRatio=1.50
CP008925 Salmonella_enterica_subsp._enterica_serovar_Cerro_87	kinModCall	modified_base	3108877	3108877	26	+	.	coverage=201;context=CAATCCAGTGTGAACCCGTTACTTTTATTCTCTGGTATAGT;IPDRatio=1.43
CP008925 Salmonella_enterica_subsp._enterica_serovar_Cerro_87	kinModCall	modified_base	3108878	3108878	22	-	.	coverage=182;context=CACTATACCAGAGAATAAAAGTAACGGGTTCACACTGGATT;IPDRatio=1.35
CP008925 Salmonella_enterica_subsp._enterica_serovar_Cerro_87	kinModCall	m6A	3108887	3108887	287	-	.	coverage=192;context=CTTATTCGGCACTATACCAGAGAATAAAAGTAACGGGTTCA;IPDRatio=8.17;frac=1.000;fracLow=0.958;fracUp=1.000;identificationQv=279
CP008925 Salmonella_enterica_subsp._enterica_serovar_Cerro_87	kinModCall	modified_base	3108889	3108889	57	+	.	coverage=204;context=AACCCGTTACTTTTATTCTCTGGTATAGTGCCGAATAAGGC;IPDRatio=2.05
CP008925 Salmonella_enterica_subsp._enterica_serovar_Cerro_87	kinModCall	modified_base	3108898	3108898	29	-	.	coverage=188;context=CTTCCATATGCCTTATTCGGCACTATACCAGAGAATAAAAG;IPDRatio=1.48
CP008925 Salmonella_enterica_subsp._enterica_serovar_Cerro_87	kinModCall	modified_base	3108923	3108923	24	+	.	coverage=211;context=ATAAGGCATATGGAAGGATTCAGACATTGTGATGGGTGTTA;IPDRatio=1.36
CP008925 Salmonella_enterica_subsp._enterica_serovar_Cerro_87	kinModCall	modified_base	3108924	3108924	32	+	.	coverage=206;context=TAAGGCATATGGAAGGATTCAGACATTGTGATGGGTGTTAG;IPDRatio=1.47
CP008925 Salmonella_enterica_subsp._enterica_serovar_Cerro_87	kinModCall	modified_base	3108929	3108929	27	+	.	coverage=204;context=CATATGGAAGGATTCAGACATTGTGATGGGTGTTAGAGCGC;IPDRatio=1.51
CP008925 Salmonella_enterica_subsp._enterica_serovar_Cerro_87	kinModCall	modified_base	3108930	3108930	45	+	.	coverage=208;context=ATATGGAAGGATTCAGACATTGTGATGGGTGTTAGAGCGCA;IPDRatio=1.62
CP008925 Salmonella_enterica_subsp._enterica_serovar_Cerro_87	kinModCall	modified_base	3108932	3108932	22	-	.	coverage=193;context=GTTGCGCTCTAACACCCATCACAATGTCTGAATCCTTCCAT;IPDRatio=1.38
CP008925 Salmonella_enterica_subsp._enterica_serovar_Cerro_87	kinModCall	modified_base	3108937	3108937	21	+	.	coverage=204;context=AGGATTCAGACATTGTGATGGGTGTTAGAGCGCAACAAAAA;IPDRatio=1.39
CP008925 Salmonella_enterica_subsp._enterica_serovar_Cerro_87	kinModCall	modified_base	3108939	3108939	41	+	.	coverage=205;context=GATTCAGACATTGTGATGGGTGTTAGAGCGCAACAAAAAGA;IPDRatio=1.71
CP008925 Salmonella_enterica_subsp._enterica_serovar_Cerro_87	kinModCall	modified_base	3108942	3108942	24	-	.	coverage=195;context=TTTTCTTTTTGTTGCGCTCTAACACCCATCACAATGTCTGA;IPDRatio=1.41
CP008925 Salmonella_enterica_subsp._enterica_serovar_Cerro_87	kinModCall	modified_base	3108956	3108956	25	-	.	coverage=192;context=GCGAACGCCGGGTTTTTTCTTTTTGTTGCGCTCTAACACCC;IPDRatio=1.40
CP008925 Salmonella_enterica_subsp._enterica_serovar_Cerro_87	kinModCall	modified_base	3108961	3108961	29	+	.	coverage=213;context=TTAGAGCGCAACAAAAAGAAAAAACCCGGCGTTCGCTGGTG;IPDRatio=1.46
CP008925 Salmonella_enterica_subsp._enterica_serovar_Cerro_87	kinModCall	modified_base	3108972	3108972	21	+	.	coverage=202;context=CAAAAAGAAAAAACCCGGCGTTCGCTGGTGGAAGCCGCATT;IPDRatio=1.39
CP008925 Salmonella_enterica_subsp._enterica_serovar_Cerro_87	kinModCall	modified_base	3108977	3108977	32	+	.	coverage=205;context=AGAAAAAACCCGGCGTTCGCTGGTGGAAGCCGCATTCAGCC;IPDRatio=1.56
CP008925 Salmonella_enterica_subsp._enterica_serovar_Cerro_87	kinModCall	modified_base	3108983	3108983	24	-	.	coverage=192;context=TCAGTTGGCTGAATGCGGCTTCCACCAGCGAACGCCGGGTT;IPDRatio=1.47
CP008925 Salmonella_enterica_subsp._enterica_serovar_Cerro_87	kinModCall	modified_base	3109038	3109038	22	-	.	coverage=192;context=CCCGCTTCACGCGCCACCTCACGCAAACTCAGGCTGGCGAA;IPDRatio=1.37
CP008925 Salmonella_enterica_subsp._enterica_serovar_Cerro_87	kinModCall	modified_base	3109050	3109050	21	-	.	coverage=193;context=GTTGGCGCAATGCCCGCTTCACGCGCCACCTCACGCAAACT;IPDRatio=1.36
CP008925 Salmonella_enterica_subsp._enterica_serovar_Cerro_87	kinModCall	m6A	3109062	3109062	38	-	.	coverage=197;context=CGGTAAAACGACGTTGGCGCAATGCCCGCTTCACGCGCCAC;IPDRatio=1.59;frac=0.308;fracLow=0.178;fracUp=0.456;identificationQv=24
CP008925 Salmonella_enterica_subsp._enterica_serovar_Cerro_87	kinModCall	modified_base	3109079	3109079	21	+	.	coverage=211;context=CATTGCGCCAACGTCGTTTTACCGTCATTTTCGCGATGTCG;IPDRatio=1.35
CP008925 Salmonella_enterica_subsp._enterica_serovar_Cerro_87	kinModCall	modified_base	3109087	3109087	33	-	.	coverage=198;context=GAGTTCATCGACATCGCGAAAATGACGGTAAAACGACGTTG;IPDRatio=1.55
CP008925 Salmonella_enterica_subsp._enterica_serovar_Cerro_87	kinModCall	modified_base	3109099	3109099	33	-	.	coverage=195;context=CATCGTCAGACCGAGTTCATCGACATCGCGAAAATGACGGT;IPDRatio=1.45
CP008925 Salmonella_enterica_subsp._enterica_serovar_Cerro_87	kinModCall	modified_base	3109116	3109116	28	+	.	coverage=213;context=GTCGATGAACTCGGTCTGACGATGGTGGATGAAAGCGGTCT;IPDRatio=1.46
CP008925 Salmonella_enterica_subsp._enterica_serovar_Cerro_87	kinModCall	modified_base	3109130	3109130	24	-	.	coverage=206;context=ACTGACGCAGCATCAGACCGCTTTCATCCACCATCGTCAGA;IPDRatio=1.39
CP008925 Salmonella_enterica_subsp._enterica_serovar_Cerro_87	kinModCall	modified_base	3109210	3109210	32	+	.	coverage=225;context=GCGTCATTCGCACGTCGGTCTCTACATTTATGGAGTTTATC;IPDRatio=1.58
CP008925 Salmonella_enterica_subsp._enterica_serovar_Cerro_87	kinModCall	modified_base	3109212	3109212	21	-	.	coverage=209;context=CCGATAAACTCCATAAATGTAGAGACCGACGTGCGAATGAC;IPDRatio=1.39
CP008925 Salmonella_enterica_subsp._enterica_serovar_Cerro_87	kinModCall	modified_base	3109217	3109217	30	+	.	coverage=225;context=TCGCACGTCGGTCTCTACATTTATGGAGTTTATCGGCAACA;IPDRatio=1.45
CP008925 Salmonella_enterica_subsp._enterica_serovar_Cerro_87	kinModCall	modified_base	3109218	3109218	39	-	.	coverage=209;context=TTGTTGCCGATAAACTCCATAAATGTAGAGACCGACGTGCG;IPDRatio=1.57
CP008925 Salmonella_enterica_subsp._enterica_serovar_Cerro_87	kinModCall	m4C	3109221	3109221	59	-	.	coverage=194;context=GGATTGTTGCCGATAAACTCCATAAATGTAGAGACCGACGT;IPDRatio=1.94;frac=0.661;fracLow=0.402;fracUp=0.863;identificationQv=45
CP008925 Salmonella_enterica_subsp._enterica_serovar_Cerro_87	kinModCall	m4C	3109224	3109224	48	-	.	coverage=203;context=TTGGGATTGTTGCCGATAAACTCCATAAATGTAGAGACCGA;IPDRatio=1.74;frac=0.423;fracLow=0.281;fracUp=0.564;identificationQv=52
CP008925 Salmonella_enterica_subsp._enterica_serovar_Cerro_87	kinModCall	m6A	3109268	3109268	40	+	.	coverage=228;context=CTTCCGTCTGTTGTTGCGCGAGCGTTCCGGCACTTCCGCGG;IPDRatio=1.63;frac=0.127;fracLow=0.069;fracUp=0.203;identificationQv=5
CP008925 Salmonella_enterica_subsp._enterica_serovar_Cerro_87	kinModCall	modified_base	3109272	3109272	112	+	.	coverage=223;context=CGTCTGTTGTTGCGCGAGCGTTCCGGCACTTCCGCGGCGTT;IPDRatio=2.39
CP008925 Salmonella_enterica_subsp._enterica_serovar_Cerro_87	kinModCall	m6A	3109273	3109273	259	-	.	coverage=208;context=AAACGCCGCGGAAGTGCCGGAACGCTCGCGCAACAACAGAC;IPDRatio=16.29;frac=1.000;fracLow=1.000;fracUp=1.000;identificationQv=149
CP008925 Salmonella_enterica_subsp._enterica_serovar_Cerro_87	kinModCall	modified_base	3109274	3109274	39	-	.	coverage=193;context=GAAACGCCGCGGAAGTGCCGGAACGCTCGCGCAACAACAGA;IPDRatio=2.07
CP008925 Salmonella_enterica_subsp._enterica_serovar_Cerro_87	kinModCall	modified_base	3109313	3109313	44	+	.	coverage=222;context=TCGTGCCGCCGTCGCGCGGGAGATTCAGCATTTTATTGCGG;IPDRatio=1.63
CP008925 Salmonella_enterica_subsp._enterica_serovar_Cerro_87	kinModCall	modified_base	3109316	3109316	38	-	.	coverage=189;context=GTTCCGCAATAAAATGCTGAATCTCCCGCGCGACGGCGGCA;IPDRatio=1.58
CP008925 Salmonella_enterica_subsp._enterica_serovar_Cerro_87	kinModCall	m4C	3109321	3109321	53	+	.	coverage=223;context=CCGTCGCGCGGGAGATTCAGCATTTTATTGCGGAACTTGCC;IPDRatio=1.75;frac=0.447;fracLow=0.304;fracUp=0.588;identificationQv=14
CP008925 Salmonella_enterica_subsp._enterica_serovar_Cerro_87	kinModCall	modified_base	3109328	3109328	32	-	.	coverage=194;context=GATAGTCGGCAAGTTCCGCAATAAAATGCTGAATCTCCCGC;IPDRatio=1.51
CP008925 Salmonella_enterica_subsp._enterica_serovar_Cerro_87	kinModCall	modified_base	3109344	3109344	24	+	.	coverage=222;context=TTTATTGCGGAACTTGCCGACTATCTGGAACTCGAAAACCA;IPDRatio=1.40
CP008925 Salmonella_enterica_subsp._enterica_serovar_Cerro_87	kinModCall	modified_base	3109348	3109348	24	-	.	coverage=190;context=CATATGGTTTTCGAGTTCCAGATAGTCGGCAAGTTCCGCAA;IPDRatio=1.40
CP008925 Salmonella_enterica_subsp._enterica_serovar_Cerro_87	kinModCall	modified_base	3109406	3109406	21	+	.	coverage=209;context=AGCCCAGGCCGAAGCGATGGTGACTATTGTCTTTAGCGCGG;IPDRatio=1.48
CP008925 Salmonella_enterica_subsp._enterica_serovar_Cerro_87	kinModCall	modified_base	3109416	3109416	69	-	.	coverage=192;context=GCCTCTGCGCCCGCGCTAAAGACAATAGTCACCATCGCTTC;IPDRatio=2.30
CP008925 Salmonella_enterica_subsp._enterica_serovar_Cerro_87	kinModCall	m6A	3109433	3109433	316	+	.	coverage=220;context=TGTCTTTAGCGCGGGCGCAGAGGCGTTGGACATCGGCGCTG;IPDRatio=7.22;frac=1.000;fracLow=0.985;fracUp=1.000;identificationQv=336
CP008925 Salmonella_enterica_subsp._enterica_serovar_Cerro_87	kinModCall	modified_base	3109475	3109475	49	-	.	coverage=198;context=GCAGTTGCAATACCAGCCGCTCTTCTAATTGCCGACGCTGT;IPDRatio=1.83
CP008925 Salmonella_enterica_subsp._enterica_serovar_Cerro_87	kinModCall	m6A	3109487	3109487	32	-	.	coverage=199;context=TCGCAATCATGCGCAGTTGCAATACCAGCCGCTCTTCTAAT;IPDRatio=1.51;frac=0.167;fracLow=0.086;fracUp=0.253;identificationQv=3
CP008925 Salmonella_enterica_subsp._enterica_serovar_Cerro_87	kinModCall	modified_base	3109491	3109491	27	+	.	coverage=206;context=GAAGAGCGGCTGGTATTGCAACTGCGCATGATTGCGAAAGG;IPDRatio=1.57
CP008925 Salmonella_enterica_subsp._enterica_serovar_Cerro_87	kinModCall	modified_base	3109504	3109504	35	-	.	coverage=211;context=CCAGTAATACGCCCCTTTCGCAATCATGCGCAGTTGCAATA;IPDRatio=1.56
CP008925 Salmonella_enterica_subsp._enterica_serovar_Cerro_87	kinModCall	modified_base	3109514	3109514	26	+	.	coverage=206;context=GCGCATGATTGCGAAAGGGGCGTATTACTGGTATCGCCGTG;IPDRatio=1.46
CP008925 Salmonella_enterica_subsp._enterica_serovar_Cerro_87	kinModCall	modified_base	3109517	3109517	44	+	.	coverage=219;context=CATGATTGCGAAAGGGGCGTATTACTGGTATCGCCGTGAGC;IPDRatio=1.68
CP008925 Salmonella_enterica_subsp._enterica_serovar_Cerro_87	kinModCall	modified_base	3109520	3109520	33	+	.	coverage=221;context=GATTGCGAAAGGGGCGTATTACTGGTATCGCCGTGAGCAAG;IPDRatio=1.53
CP008925 Salmonella_enterica_subsp._enterica_serovar_Cerro_87	kinModCall	modified_base	3109528	3109528	78	-	.	coverage=199;context=TATTTTCTCTTGCTCACGGCGATACCAGTAATACGCCCCTT;IPDRatio=2.22
CP008925 Salmonella_enterica_subsp._enterica_serovar_Cerro_87	kinModCall	modified_base	3109546	3109546	23	-	.	coverage=200;context=TTATTCGGAATGATGTGCTATTTTCTCTTGCTCACGGCGAT;IPDRatio=1.34
CP008925 Salmonella_enterica_subsp._enterica_serovar_Cerro_87	kinModCall	modified_base	3109581	3109581	28	+	.	coverage=231;context=GAATAACGTGAAGGACGAGTAATGAAACAGTCAGGTCAAGA;IPDRatio=1.43
CP008925 Salmonella_enterica_subsp._enterica_serovar_Cerro_87	kinModCall	m6A	3109583	3109583	67	-	.	coverage=207;context=TATCTTGACCTGACTGTTTCATTACTCGTCCTTCACGTTAT;IPDRatio=2.05;frac=0.331;fracLow=0.238;fracUp=0.443;identificationQv=15
CP008925 Salmonella_enterica_subsp._enterica_serovar_Cerro_87	kinModCall	modified_base	3109608	3109608	22	-	.	coverage=208;context=ATGAGCGCCAGCAACAGCGTACCTTTATCTTGACCTGACTG;IPDRatio=1.40
CP008925 Salmonella_enterica_subsp._enterica_serovar_Cerro_87	kinModCall	modified_base	3109610	3109610	23	-	.	coverage=199;context=CGATGAGCGCCAGCAACAGCGTACCTTTATCTTGACCTGAC;IPDRatio=1.44
CP008925 Salmonella_enterica_subsp._enterica_serovar_Cerro_87	kinModCall	modified_base	3109632	3109632	39	+	.	coverage=221;context=CTGTTGCTGGCGCTCATCGCTGGCTTATCGATTAACGGCAC;IPDRatio=1.56
CP008925 Salmonella_enterica_subsp._enterica_serovar_Cerro_87	kinModCall	modified_base	3109642	3109642	28	+	.	coverage=229;context=CGCTCATCGCTGGCTTATCGATTAACGGCACATTCGCGGCG;IPDRatio=1.40
CP008925 Salmonella_enterica_subsp._enterica_serovar_Cerro_87	kinModCall	modified_base	3109663	3109663	50	+	.	coverage=216;context=TTAACGGCACATTCGCGGCGCTGTTTAGCGCTATTGTGCCG;IPDRatio=1.81
CP008925 Salmonella_enterica_subsp._enterica_serovar_Cerro_87	kinModCall	modified_base	3109669	3109669	30	+	.	coverage=217;context=GCACATTCGCGGCGCTGTTTAGCGCTATTGTGCCGTTCTCC;IPDRatio=1.42
CP008925 Salmonella_enterica_subsp._enterica_serovar_Cerro_87	kinModCall	modified_base	3109670	3109670	41	-	.	coverage=212;context=CGGAGAACGGCACAATAGCGCTAAACAGCGCCGCGAATGTG;IPDRatio=1.60
CP008925 Salmonella_enterica_subsp._enterica_serovar_Cerro_87	kinModCall	modified_base	3109673	3109673	21	+	.	coverage=216;context=ATTCGCGGCGCTGTTTAGCGCTATTGTGCCGTTCTCCGTAT;IPDRatio=1.36
CP008925 Salmonella_enterica_subsp._enterica_serovar_Cerro_87	kinModCall	modified_base	3109680	3109680	64	-	.	coverage=212;context=ACCGGGAATACGGAGAACGGCACAATAGCGCTAAACAGCGC;IPDRatio=2.11
CP008925 Salmonella_enterica_subsp._enterica_serovar_Cerro_87	kinModCall	modified_base	3109703	3109703	21	-	.	coverage=198;context=ATACCGTCAGCACCAGCGAGATAACCGGGAATACGGAGAAC;IPDRatio=1.35
CP008925 Salmonella_enterica_subsp._enterica_serovar_Cerro_87	kinModCall	modified_base	3109716	3109716	29	+	.	coverage=204;context=CCGGTTATCTCGCTGGTGCTGACGGTATATTGCCTGCATCA;IPDRatio=1.46
CP008925 Salmonella_enterica_subsp._enterica_serovar_Cerro_87	kinModCall	modified_base	3109724	3109724	72	+	.	coverage=213;context=CTCGCTGGTGCTGACGGTATATTGCCTGCATCAGCGCTACC;IPDRatio=1.90
CP008925 Salmonella_enterica_subsp._enterica_serovar_Cerro_87	kinModCall	modified_base	3109726	3109726	22	-	.	coverage=202;context=TTGGTAGCGCTGATGCAGGCAATATACCGTCAGCACCAGCG;IPDRatio=1.42
CP008925 Salmonella_enterica_subsp._enterica_serovar_Cerro_87	kinModCall	m4C	3109727	3109727	42	-	.	coverage=202;context=TTTGGTAGCGCTGATGCAGGCAATATACCGTCAGCACCAGC;IPDRatio=1.74;frac=0.389;fracLow=0.256;fracUp=0.525;identificationQv=14
CP008925 Salmonella_enterica_subsp._enterica_serovar_Cerro_87	kinModCall	modified_base	3109747	3109747	74	-	.	coverage=194;context=ACCTACCGGCATAGTACGATTTTGGTAGCGCTGATGCAGGC;IPDRatio=2.17
CP008925 Salmonella_enterica_subsp._enterica_serovar_Cerro_87	kinModCall	modified_base	3109750	3109750	43	+	.	coverage=202;context=TGCATCAGCGCTACCAAAATCGTACTATGCCGGTAGGTTTG;IPDRatio=1.73
CP008925 Salmonella_enterica_subsp._enterica_serovar_Cerro_87	kinModCall	modified_base	3109754	3109754	21	+	.	coverage=199;context=TCAGCGCTACCAAAATCGTACTATGCCGGTAGGTTTGCCGG;IPDRatio=1.44
CP008925 Salmonella_enterica_subsp._enterica_serovar_Cerro_87	kinModCall	modified_base	3109758	3109758	25	-	.	coverage=194;context=AACCCCGGCAAACCTACCGGCATAGTACGATTTTGGTAGCG;IPDRatio=1.44
CP008925 Salmonella_enterica_subsp._enterica_serovar_Cerro_87	kinModCall	m4C	3109761	3109761	46	-	.	coverage=179;context=GCCAACCCCGGCAAACCTACCGGCATAGTACGATTTTGGTA;IPDRatio=1.84;frac=0.537;fracLow=0.359;fracUp=0.700;identificationQv=3
CP008925 Salmonella_enterica_subsp._enterica_serovar_Cerro_87	kinModCall	m4C	3109779	3109779	83	-	.	coverage=185;context=AGAATGAAACAAGCGGCGGCCAACCCCGGCAAACCTACCGG;IPDRatio=2.22;frac=0.697;fracLow=0.522;fracUp=0.889;identificationQv=52
CP008925 Salmonella_enterica_subsp._enterica_serovar_Cerro_87	kinModCall	modified_base	3109808	3109808	31	+	.	coverage=188;context=TTGTTTCATTCTTGGCGTTTTACTGTATAGCACCGTCGTGC;IPDRatio=1.52
CP008925 Salmonella_enterica_subsp._enterica_serovar_Cerro_87	kinModCall	m4C	3109810	3109810	55	+	.	coverage=193;context=GTTTCATTCTTGGCGTTTTACTGTATAGCACCGTCGTGCGT;IPDRatio=1.84;frac=0.415;fracLow=0.256;fracUp=0.560;identificationQv=16
CP008925 Salmonella_enterica_subsp._enterica_serovar_Cerro_87	kinModCall	modified_base	3109824	3109824	27	+	.	coverage=196;context=GTTTTACTGTATAGCACCGTCGTGCGTGCAGAATATCCGGA;IPDRatio=1.50
CP008925 Salmonella_enterica_subsp._enterica_serovar_Cerro_87	kinModCall	m6A	3109835	3109835	29	+	.	coverage=198;context=TAGCACCGTCGTGCGTGCAGAATATCCGGATATTGGCTCTA;IPDRatio=1.48;frac=0.153;fracLow=0.067;fracUp=0.246;identificationQv=27
CP008925 Salmonella_enterica_subsp._enterica_serovar_Cerro_87	kinModCall	modified_base	3109836	3109836	32	+	.	coverage=194;context=AGCACCGTCGTGCGTGCAGAATATCCGGATATTGGCTCTAA;IPDRatio=1.55
CP008925 Salmonella_enterica_subsp._enterica_serovar_Cerro_87	kinModCall	modified_base	3109846	3109846	23	+	.	coverage=197;context=TGCGTGCAGAATATCCGGATATTGGCTCTAATTTCTTCCCG;IPDRatio=1.36
CP008925 Salmonella_enterica_subsp._enterica_serovar_Cerro_87	kinModCall	modified_base	3109847	3109847	25	-	.	coverage=188;context=CCGGGAAGAAATTAGAGCCAATATCCGGATATTCTGCACGC;IPDRatio=1.46
CP008925 Salmonella_enterica_subsp._enterica_serovar_Cerro_87	kinModCall	modified_base	3109848	3109848	35	-	.	coverage=197;context=GCCGGGAAGAAATTAGAGCCAATATCCGGATATTCTGCACG;IPDRatio=1.55
CP008925 Salmonella_enterica_subsp._enterica_serovar_Cerro_87	kinModCall	modified_base	3109880	3109880	30	-	.	coverage=186;context=CAATCCAGAATACCAGAATCACCGACAGCACCGCCGGGAAG;IPDRatio=1.56
CP008925 Salmonella_enterica_subsp._enterica_serovar_Cerro_87	kinModCall	modified_base	3109884	3109884	21	+	.	coverage=198;context=CCGGCGGTGCTGTCGGTGATTCTGGTATTCTGGATTGGCTT;IPDRatio=1.33
CP008925 Salmonella_enterica_subsp._enterica_serovar_Cerro_87	kinModCall	modified_base	3109892	3109892	37	-	.	coverage=191;context=GCAGTTTAAAGCCAATCCAGAATACCAGAATCACCGACAGC;IPDRatio=1.63
CP008925 Salmonella_enterica_subsp._enterica_serovar_Cerro_87	kinModCall	modified_base	3109898	3109898	22	-	.	coverage=181;context=GGTTACGCAGTTTAAAGCCAATCCAGAATACCAGAATCACC;IPDRatio=1.34
CP008925 Salmonella_enterica_subsp._enterica_serovar_Cerro_87	kinModCall	m4C	3109900	3109900	63	-	.	coverage=191;context=GCGGTTACGCAGTTTAAAGCCAATCCAGAATACCAGAATCA;IPDRatio=2.02;frac=0.504;fracLow=0.362;fracUp=0.675;identificationQv=17
CP008925 Salmonella_enterica_subsp._enterica_serovar_Cerro_87	kinModCall	modified_base	3109911	3109911	45	-	.	coverage=195;context=GTGTCCTCCTTGCGGTTACGCAGTTTAAAGCCAATCCAGAA;IPDRatio=1.77
CP008925 Salmonella_enterica_subsp._enterica_serovar_Cerro_87	kinModCall	modified_base	3109941	3109941	33	-	.	coverage=194;context=CGCCATCCGGCATTCGCACACTATTCCGCGGTGTCCTCCTT;IPDRatio=1.55
CP008925 Salmonella_enterica_subsp._enterica_serovar_Cerro_87	kinModCall	modified_base	3109945	3109945	50	-	.	coverage=194;context=ATACCGCCATCCGGCATTCGCACACTATTCCGCGGTGTCCT;IPDRatio=1.85
CP008925 Salmonella_enterica_subsp._enterica_serovar_Cerro_87	kinModCall	modified_base	3109963	3109963	26	+	.	coverage=203;context=GTGCGAATGCCGGATGGCGGTATAACCGGCCATCCGACGTA;IPDRatio=1.45
CP008925 Salmonella_enterica_subsp._enterica_serovar_Cerro_87	kinModCall	modified_base	3109964	3109964	48	+	.	coverage=208;context=TGCGAATGCCGGATGGCGGTATAACCGGCCATCCGACGTAC;IPDRatio=1.66
CP008925 Salmonella_enterica_subsp._enterica_serovar_Cerro_87	kinModCall	modified_base	3109974	3109974	25	+	.	coverage=204;context=GGATGGCGGTATAACCGGCCATCCGACGTACATTTTACCTT;IPDRatio=1.36
CP008925 Salmonella_enterica_subsp._enterica_serovar_Cerro_87	kinModCall	m4C	3109984	3109984	30	+	.	coverage=205;context=ATAACCGGCCATCCGACGTACATTTTACCTTGCGGTGAGTA;IPDRatio=1.54;frac=0.727;fracLow=0.433;fracUp=0.814;identificationQv=8
CP008925 Salmonella_enterica_subsp._enterica_serovar_Cerro_87	kinModCall	modified_base	3109987	3109987	21	-	.	coverage=196;context=TATTACTCACCGCAAGGTAAAATGTACGTCGGATGGCCGGT;IPDRatio=1.36
CP008925 Salmonella_enterica_subsp._enterica_serovar_Cerro_87	kinModCall	modified_base	3109988	3109988	28	+	.	coverage=199;context=CCGGCCATCCGACGTACATTTTACCTTGCGGTGAGTAATAC;IPDRatio=1.47
CP008925 Salmonella_enterica_subsp._enterica_serovar_Cerro_87	kinModCall	m6A	3110001	3110001	23	+	.	coverage=201;context=GTACATTTTACCTTGCGGTGAGTAATACCCCGCATTCCATA;IPDRatio=1.47;frac=0.099;fracLow=0.045;fracUp=0.162;identificationQv=5
CP008925 Salmonella_enterica_subsp._enterica_serovar_Cerro_87	kinModCall	m6A	3110005	3110005	100	+	.	coverage=199;context=ATTTTACCTTGCGGTGAGTAATACCCCGCATTCCATATGAT;IPDRatio=2.30;frac=0.647;fracLow=0.477;fracUp=0.805;identificationQv=111
CP008925 Salmonella_enterica_subsp._enterica_serovar_Cerro_87	kinModCall	modified_base	3110006	3110006	24	-	.	coverage=191;context=CATCATATGGAATGCGGGGTATTACTCACCGCAAGGTAAAA;IPDRatio=1.40
CP008925 Salmonella_enterica_subsp._enterica_serovar_Cerro_87	kinModCall	modified_base	3110021	3110021	22	+	.	coverage=201;context=AGTAATACCCCGCATTCCATATGATGTGTATACGGGAACTG;IPDRatio=1.36
CP008925 Salmonella_enterica_subsp._enterica_serovar_Cerro_87	kinModCall	modified_base	3110025	3110025	36	-	.	coverage=192;context=CGATCAGTTCCCGTATACACATCATATGGAATGCGGGGTAT;IPDRatio=1.54
CP008925 Salmonella_enterica_subsp._enterica_serovar_Cerro_87	kinModCall	modified_base	3110026	3110026	21	-	.	coverage=187;context=TCGATCAGTTCCCGTATACACATCATATGGAATGCGGGGTA;IPDRatio=1.39
CP008925 Salmonella_enterica_subsp._enterica_serovar_Cerro_87	kinModCall	modified_base	3110027	3110027	28	-	.	coverage=193;context=TTCGATCAGTTCCCGTATACACATCATATGGAATGCGGGGT;IPDRatio=1.49
CP008925 Salmonella_enterica_subsp._enterica_serovar_Cerro_87	kinModCall	modified_base	3110030	3110030	65	-	.	coverage=195;context=CTATTCGATCAGTTCCCGTATACACATCATATGGAATGCGG;IPDRatio=1.94
CP008925 Salmonella_enterica_subsp._enterica_serovar_Cerro_87	kinModCall	m6A	3110042	3110042	236	+	.	coverage=208;context=TGATGTGTATACGGGAACTGATCGAATAGCGCCAGGCGAGA;IPDRatio=4.13;frac=1.000;fracLow=0.942;fracUp=1.000;identificationQv=233
CP008925 Salmonella_enterica_subsp._enterica_serovar_Cerro_87	kinModCall	m6A	3110043	3110043	274	-	.	coverage=199;context=GTCTCGCCTGGCGCTATTCGATCAGTTCCCGTATACACATC;IPDRatio=7.62;frac=1.000;fracLow=0.982;fracUp=1.000;identificationQv=264
CP008925 Salmonella_enterica_subsp._enterica_serovar_Cerro_87	kinModCall	modified_base	3110048	3110048	36	-	.	coverage=196;context=ACGGTGTCTCGCCTGGCGCTATTCGATCAGTTCCCGTATAC;IPDRatio=1.52
CP008925 Salmonella_enterica_subsp._enterica_serovar_Cerro_87	kinModCall	modified_base	3110066	3110066	28	-	.	coverage=193;context=ACGTTAAGCCAGACGCACACGGTGTCTCGCCTGGCGCTATT;IPDRatio=1.75
CP008925 Salmonella_enterica_subsp._enterica_serovar_Cerro_87	kinModCall	modified_base	3110095	3110095	24	-	.	coverage=198;context=ATCCGGAAACGTTGTGCAAAAACCTGGAAACGTTAAGCCAG;IPDRatio=1.42
CP008925 Salmonella_enterica_subsp._enterica_serovar_Cerro_87	kinModCall	modified_base	3110104	3110104	22	+	.	coverage=198;context=CGTTTCCAGGTTTTTGCACAACGTTTCCGGATTGCAGGAAA;IPDRatio=1.39
CP008925 Salmonella_enterica_subsp._enterica_serovar_Cerro_87	kinModCall	m6A	3110124	3110124	50	+	.	coverage=202;context=ACGTTTCCGGATTGCAGGAAATGTACAGAATACGTGGATAA;IPDRatio=1.76;frac=0.405;fracLow=0.223;fracUp=0.502;identificationQv=3
CP008925 Salmonella_enterica_subsp._enterica_serovar_Cerro_87	kinModCall	modified_base	3110125	3110125	30	-	.	coverage=185;context=CTTATCCACGTATTCTGTACATTTCCTGCAATCCGGAAACG;IPDRatio=1.47
CP008925 Salmonella_enterica_subsp._enterica_serovar_Cerro_87	kinModCall	modified_base	3110130	3110130	23	+	.	coverage=206;context=CCGGATTGCAGGAAATGTACAGAATACGTGGATAAGCCTGC;IPDRatio=1.36
CP008925 Salmonella_enterica_subsp._enterica_serovar_Cerro_87	kinModCall	modified_base	3110130	3110130	28	-	.	coverage=190;context=GCAGGCTTATCCACGTATTCTGTACATTTCCTGCAATCCGG;IPDRatio=1.47
CP008925 Salmonella_enterica_subsp._enterica_serovar_Cerro_87	kinModCall	modified_base	3110133	3110133	27	+	.	coverage=203;context=GATTGCAGGAAATGTACAGAATACGTGGATAAGCCTGCACC;IPDRatio=1.40
CP008925 Salmonella_enterica_subsp._enterica_serovar_Cerro_87	kinModCall	modified_base	3110144	3110144	64	-	.	coverage=194;context=ACGGAAAAAATGGTGCAGGCTTATCCACGTATTCTGTACAT;IPDRatio=1.94
CP008925 Salmonella_enterica_subsp._enterica_serovar_Cerro_87	kinModCall	modified_base	3110145	3110145	34	-	.	coverage=190;context=AACGGAAAAAATGGTGCAGGCTTATCCACGTATTCTGTACA;IPDRatio=1.52
CP008925 Salmonella_enterica_subsp._enterica_serovar_Cerro_87	kinModCall	modified_base	3110148	3110148	25	-	.	coverage=194;context=CGAAACGGAAAAAATGGTGCAGGCTTATCCACGTATTCTGT;IPDRatio=1.37
CP008925 Salmonella_enterica_subsp._enterica_serovar_Cerro_87	kinModCall	modified_base	3110151	3110151	25	+	.	coverage=206;context=GAATACGTGGATAAGCCTGCACCATTTTTTCCGTTTCGCTG;IPDRatio=1.41
CP008925 Salmonella_enterica_subsp._enterica_serovar_Cerro_87	kinModCall	modified_base	3110154	3110154	46	-	.	coverage=192;context=GGACAGCGAAACGGAAAAAATGGTGCAGGCTTATCCACGTA;IPDRatio=1.82
CP008925 Salmonella_enterica_subsp._enterica_serovar_Cerro_87	kinModCall	modified_base	3110169	3110169	46	+	.	coverage=208;context=GCACCATTTTTTCCGTTTCGCTGTCCAGACCGCTGCGCGGC;IPDRatio=1.72
CP008925 Salmonella_enterica_subsp._enterica_serovar_Cerro_87	kinModCall	modified_base	3110176	3110176	22	-	.	coverage=190;context=TCGATCCGCCGCGCAGCGGTCTGGACAGCGAAACGGAAAAA;IPDRatio=1.39
CP008925 Salmonella_enterica_subsp._enterica_serovar_Cerro_87	kinModCall	m6A	3110192	3110192	328	+	.	coverage=206;context=TCCAGACCGCTGCGCGGCGGATCGACAAAAATGGTTTCGCA;IPDRatio=6.84;frac=0.996;fracLow=0.991;fracUp=1.000;identificationQv=366
CP008925 Salmonella_enterica_subsp._enterica_serovar_Cerro_87	kinModCall	m6A	3110193	3110193	303	-	.	coverage=193;context=GTGCGAAACCATTTTTGTCGATCCGCCGCGCAGCGGTCTGG;IPDRatio=8.40;frac=1.000;fracLow=0.976;fracUp=1.000;identificationQv=298
CP008925 Salmonella_enterica_subsp._enterica_serovar_Cerro_87	kinModCall	modified_base	3110206	3110206	31	-	.	coverage=181;context=TGAAGGGCTATCAGTGCGAAACCATTTTTGTCGATCCGCCG;IPDRatio=1.50
CP008925 Salmonella_enterica_subsp._enterica_serovar_Cerro_87	kinModCall	m6A	3110212	3110212	57	+	.	coverage=206;context=ATCGACAAAAATGGTTTCGCACTGATAGCCCTTCAGGTCGA;IPDRatio=1.83;frac=0.379;fracLow=0.250;fracUp=0.482;identificationQv=6
CP008925 Salmonella_enterica_subsp._enterica_serovar_Cerro_87	kinModCall	modified_base	3110220	3110220	35	-	.	coverage=166;context=GCAGGGGATCGACCTGAAGGGCTATCAGTGCGAAACCATTT;IPDRatio=1.64
CP008925 Salmonella_enterica_subsp._enterica_serovar_Cerro_87	kinModCall	modified_base	3110223	3110223	24	-	.	coverage=189;context=CCTGCAGGGGATCGACCTGAAGGGCTATCAGTGCGAAACCA;IPDRatio=1.37
CP008925 Salmonella_enterica_subsp._enterica_serovar_Cerro_87	kinModCall	modified_base	3110224	3110224	25	+	.	coverage=190;context=GGTTTCGCACTGATAGCCCTTCAGGTCGATCCCCTGCAGGC;IPDRatio=1.43
CP008925 Salmonella_enterica_subsp._enterica_serovar_Cerro_87	kinModCall	modified_base	3110229	3110229	25	-	.	coverage=186;context=TAACCGCCTGCAGGGGATCGACCTGAAGGGCTATCAGTGCG;IPDRatio=1.50
CP008925 Salmonella_enterica_subsp._enterica_serovar_Cerro_87	kinModCall	m6A	3110232	3110232	315	+	.	coverage=196;context=ACTGATAGCCCTTCAGGTCGATCCCCTGCAGGCGGTTAAAC;IPDRatio=7.20;frac=0.998;fracLow=0.998;fracUp=1.000;identificationQv=241
CP008925 Salmonella_enterica_subsp._enterica_serovar_Cerro_87	kinModCall	m6A	3110233	3110233	276	-	.	coverage=187;context=AGTTTAACCGCCTGCAGGGGATCGACCTGAAGGGCTATCAG;IPDRatio=6.17;frac=1.000;fracLow=1.000;fracUp=1.000;identificationQv=294
CP008925 Salmonella_enterica_subsp._enterica_serovar_Cerro_87	kinModCall	modified_base	3110247	3110247	28	-	.	coverage=187;context=GAATGGCGTTCGTGAGTTTAACCGCCTGCAGGGGATCGACC;IPDRatio=1.53
CP008925 Salmonella_enterica_subsp._enterica_serovar_Cerro_87	kinModCall	m4C	3110254	3110254	35	+	.	coverage=197;context=CCCCTGCAGGCGGTTAAACTCACGAACGCCATTCATCGCCT;IPDRatio=1.79;frac=1.000;fracLow=0.846;fracUp=1.000;identificationQv=164
CP008925 Salmonella_enterica_subsp._enterica_serovar_Cerro_87	kinModCall	modified_base	3110254	3110254	22	-	.	coverage=176;context=AGGCGATGAATGGCGTTCGTGAGTTTAACCGCCTGCAGGGG;IPDRatio=1.46
CP008925 Salmonella_enterica_subsp._enterica_serovar_Cerro_87	kinModCall	m6A	3110255	3110255	28	+	.	coverage=202;context=CCCTGCAGGCGGTTAAACTCACGAACGCCATTCATCGCCTG;IPDRatio=1.52;frac=0.475;fracLow=0.395;fracUp=0.521;identificationQv=9
CP008925 Salmonella_enterica_subsp._enterica_serovar_Cerro_87	kinModCall	m6A	3110258	3110258	300	+	.	coverage=203;context=TGCAGGCGGTTAAACTCACGAACGCCATTCATCGCCTGGGT;IPDRatio=10.19;frac=0.950;fracLow=0.877;fracUp=1.000;identificationQv=270
CP008925 Salmonella_enterica_subsp._enterica_serovar_Cerro_87	kinModCall	m6A	3110259	3110259	42	+	.	coverage=191;context=GCAGGCGGTTAAACTCACGAACGCCATTCATCGCCTGGGTA;IPDRatio=1.83;frac=0.665;fracLow=0.615;fracUp=0.712;identificationQv=12
CP008925 Salmonella_enterica_subsp._enterica_serovar_Cerro_87	kinModCall	modified_base	3110259	3110259	136	-	.	coverage=184;context=TACCCAGGCGATGAATGGCGTTCGTGAGTTTAACCGCCTGC;IPDRatio=3.55
CP008925 Salmonella_enterica_subsp._enterica_serovar_Cerro_87	kinModCall	modified_base	3110266	3110266	39	-	.	coverage=189;context=AAGAGTTTACCCAGGCGATGAATGGCGTTCGTGAGTTTAAC;IPDRatio=1.59
CP008925 Salmonella_enterica_subsp._enterica_serovar_Cerro_87	kinModCall	modified_base	3110280	3110280	44	-	.	coverage=181;context=TCGCATGGCGGCGGAAGAGTTTACCCAGGCGATGAATGGCG;IPDRatio=1.73
CP008925 Salmonella_enterica_subsp._enterica_serovar_Cerro_87	kinModCall	modified_base	3110281	3110281	54	-	.	coverage=184;context=TTCGCATGGCGGCGGAAGAGTTTACCCAGGCGATGAATGGC;IPDRatio=1.91
CP008925 Salmonella_enterica_subsp._enterica_serovar_Cerro_87	kinModCall	modified_base	3110301	3110301	24	+	.	coverage=198;context=ACTCTTCCGCCGCCATGCGAATAATTTGCACATTATCAATA;IPDRatio=1.35
CP008925 Salmonella_enterica_subsp._enterica_serovar_Cerro_87	kinModCall	modified_base	3110305	3110305	35	-	.	coverage=189;context=ATCATATTGATAATGTGCAAATTATTCGCATGGCGGCGGAA;IPDRatio=1.50
CP008925 Salmonella_enterica_subsp._enterica_serovar_Cerro_87	kinModCall	modified_base	3110309	3110309	25	+	.	coverage=203;context=GCCGCCATGCGAATAATTTGCACATTATCAATATGATTAGC;IPDRatio=1.39
CP008925 Salmonella_enterica_subsp._enterica_serovar_Cerro_87	kinModCall	modified_base	3110313	3110313	42	+	.	coverage=195;context=CCATGCGAATAATTTGCACATTATCAATATGATTAGCGGCA;IPDRatio=1.71
CP008925 Salmonella_enterica_subsp._enterica_serovar_Cerro_87	kinModCall	modified_base	3110314	3110314	24	+	.	coverage=195;context=CATGCGAATAATTTGCACATTATCAATATGATTAGCGGCAA;IPDRatio=1.43
CP008925 Salmonella_enterica_subsp._enterica_serovar_Cerro_87	kinModCall	modified_base	3110318	3110318	27	-	.	coverage=172;context=AATATTGCCGCTAATCATATTGATAATGTGCAAATTATTCG;IPDRatio=1.49
CP008925 Salmonella_enterica_subsp._enterica_serovar_Cerro_87	kinModCall	m6A	3110320	3110320	56	-	.	coverage=191;context=ACAATATTGCCGCTAATCATATTGATAATGTGCAAATTATT;IPDRatio=1.84;frac=0.353;fracLow=0.246;fracUp=0.482;identificationQv=12
CP008925 Salmonella_enterica_subsp._enterica_serovar_Cerro_87	kinModCall	m6A	3110326	3110326	69	-	.	coverage=188;context=CACAGTACAATATTGCCGCTAATCATATTGATAATGTGCAA;IPDRatio=1.98;frac=0.580;fracLow=0.455;fracUp=0.708;identificationQv=71
CP008925 Salmonella_enterica_subsp._enterica_serovar_Cerro_87	kinModCall	m4C	3110328	3110328	67	-	.	coverage=188;context=CGCACAGTACAATATTGCCGCTAATCATATTGATAATGTGC;IPDRatio=1.98;frac=0.533;fracLow=0.372;fracUp=0.698;identificationQv=49
CP008925 Salmonella_enterica_subsp._enterica_serovar_Cerro_87	kinModCall	m4C	3110332	3110332	40	+	.	coverage=197;context=ATTATCAATATGATTAGCGGCAATATTGTACTGTGCGGCAG;IPDRatio=1.64;frac=0.647;fracLow=0.435;fracUp=0.843;identificationQv=7
CP008925 Salmonella_enterica_subsp._enterica_serovar_Cerro_87	kinModCall	modified_base	3110333	3110333	27	+	.	coverage=202;context=TTATCAATATGATTAGCGGCAATATTGTACTGTGCGGCAGC;IPDRatio=1.47
CP008925 Salmonella_enterica_subsp._enterica_serovar_Cerro_87	kinModCall	modified_base	3110360	3110360	23	+	.	coverage=204;context=TACTGTGCGGCAGCGACGGACGGTTTGGCGATTTCGGTTGC;IPDRatio=1.45
CP008925 Salmonella_enterica_subsp._enterica_serovar_Cerro_87	kinModCall	modified_base	3110377	3110377	52	-	.	coverage=176;context=ATTTTAACCGCGTGCTGGCAACCGAAATCGCCAAACCGTCC;IPDRatio=1.87
CP008925 Salmonella_enterica_subsp._enterica_serovar_Cerro_87	kinModCall	modified_base	3110391	3110391	35	-	.	coverage=172;context=AGCGCTGGCGCGCAATTTTAACCGCGTGCTGGCAACCGAAA;IPDRatio=1.61
CP008925 Salmonella_enterica_subsp._enterica_serovar_Cerro_87	kinModCall	modified_base	3110395	3110395	45	-	.	coverage=180;context=CTTTAGCGCTGGCGCGCAATTTTAACCGCGTGCTGGCAACC;IPDRatio=1.76
CP008925 Salmonella_enterica_subsp._enterica_serovar_Cerro_87	kinModCall	modified_base	3110406	3110406	25	+	.	coverage=187;context=CGCGGTTAAAATTGCGCGCCAGCGCTAAAGAAAAATTGCCG;IPDRatio=1.48
CP008925 Salmonella_enterica_subsp._enterica_serovar_Cerro_87	kinModCall	modified_base	3110417	3110417	23	-	.	coverage=181;context=TATTGCGGCAACGGCAATTTTTCTTTAGCGCTGGCGCGCAA;IPDRatio=1.39
CP008925 Salmonella_enterica_subsp._enterica_serovar_Cerro_87	kinModCall	modified_base	3110431	3110431	25	-	.	coverage=179;context=ATCTGCTTGAGTTGTATTGCGGCAACGGCAATTTTTCTTTA;IPDRatio=1.67
CP008925 Salmonella_enterica_subsp._enterica_serovar_Cerro_87	kinModCall	modified_base	3110442	3110442	24	-	.	coverage=180;context=CTCAAAAGGCGATCTGCTTGAGTTGTATTGCGGCAACGGCA;IPDRatio=1.41
CP008925 Salmonella_enterica_subsp._enterica_serovar_Cerro_87	kinModCall	m6A	3110450	3110450	289	+	.	coverage=198;context=CCGCAATACAACTCAAGCAGATCGCCTTTTGAGTCTTTCGT;IPDRatio=7.70;frac=1.000;fracLow=1.000;fracUp=1.000;identificationQv=281
CP008925 Salmonella_enterica_subsp._enterica_serovar_Cerro_87	kinModCall	m6A	3110451	3110451	261	-	.	coverage=188;context=GACGAAAGACTCAAAAGGCGATCTGCTTGAGTTGTATTGCG;IPDRatio=6.14;frac=1.000;fracLow=0.917;fracUp=1.000;identificationQv=314
CP008925 Salmonella_enterica_subsp._enterica_serovar_Cerro_87	kinModCall	modified_base	3110472	3110472	25	+	.	coverage=201;context=CGCCTTTTGAGTCTTTCGTCACCTCCAGCGCCCACTCTAAC;IPDRatio=1.43
CP008925 Salmonella_enterica_subsp._enterica_serovar_Cerro_87	kinModCall	modified_base	3110482	3110482	23	+	.	coverage=201;context=GTCTTTCGTCACCTCCAGCGCCCACTCTAACATCTGAATAT;IPDRatio=1.44
CP008925 Salmonella_enterica_subsp._enterica_serovar_Cerro_87	kinModCall	modified_base	3110487	3110487	23	-	.	coverage=191;context=CATGAATATTCAGATGTTAGAGTGGGCGCTGGAGGTGACGA;IPDRatio=1.42
```
