## Supplementary tables for "Modification-Dependent Restriction Endonuclease-based sequencing method (EcoWI-seq) maps the genome-wide landscape of phosphorothioate modification at base resolution": Supplementary Table S3-SMRT seq kinetics.gff (part 64 of 96)

```
CP008925 Salmonella_enterica_subsp._enterica_serovar_Cerro_87	kinModCall	m4C	3110488	3110488	130	+	.	coverage=193;context=CGTCACCTCCAGCGCCCACTCTAACATCTGAATATTCATGG;IPDRatio=2.96;frac=0.705;fracLow=0.559;fracUp=0.850;identificationQv=99
CP008925 Salmonella_enterica_subsp._enterica_serovar_Cerro_87	kinModCall	modified_base	3110501	3110501	28	+	.	coverage=195;context=GCCCACTCTAACATCTGAATATTCATGGCGGCGTTTGGCTG;IPDRatio=1.43
CP008925 Salmonella_enterica_subsp._enterica_serovar_Cerro_87	kinModCall	m6A	3110502	3110502	74	-	.	coverage=182;context=GCAGCCAAACGCCGCCATGAATATTCAGATGTTAGAGTGGG;IPDRatio=2.05;frac=0.489;fracLow=0.365;fracUp=0.626;identificationQv=28
CP008925 Salmonella_enterica_subsp._enterica_serovar_Cerro_87	kinModCall	modified_base	3110504	3110504	33	+	.	coverage=200;context=CACTCTAACATCTGAATATTCATGGCGGCGTTTGGCTGCGT;IPDRatio=1.53
CP008925 Salmonella_enterica_subsp._enterica_serovar_Cerro_87	kinModCall	modified_base	3110511	3110511	21	+	.	coverage=170;context=ACATCTGAATATTCATGGCGGCGTTTGGCTGCGTAAAGCTG;IPDRatio=1.47
CP008925 Salmonella_enterica_subsp._enterica_serovar_Cerro_87	kinModCall	modified_base	3110514	3110514	41	+	.	coverage=198;context=TCTGAATATTCATGGCGGCGTTTGGCTGCGTAAAGCTGTTT;IPDRatio=1.63
CP008925 Salmonella_enterica_subsp._enterica_serovar_Cerro_87	kinModCall	modified_base	3110541	3110541	27	-	.	coverage=199;context=TAAAGAGATGATCTACCGCCAGGTCGAAAACAGCTTTACGC;IPDRatio=1.47
CP008925 Salmonella_enterica_subsp._enterica_serovar_Cerro_87	kinModCall	m6A	3110550	3110550	295	+	.	coverage=192;context=TGTTTTCGACCTGGCGGTAGATCATCTCTTTACCTGCCACA;IPDRatio=7.31;frac=1.000;fracLow=0.936;fracUp=1.000;identificationQv=299
CP008925 Salmonella_enterica_subsp._enterica_serovar_Cerro_87	kinModCall	m6A	3110551	3110551	192	-	.	coverage=194;context=CTGTGGCAGGTAAAGAGATGATCTACCGCCAGGTCGAAAAC;IPDRatio=3.85;frac=1.000;fracLow=0.962;fracUp=1.000;identificationQv=158
CP008925 Salmonella_enterica_subsp._enterica_serovar_Cerro_87	kinModCall	m6A	3110556	3110556	121	-	.	coverage=195;context=TCTGCCTGTGGCAGGTAAAGAGATGATCTACCGCCAGGTCG;IPDRatio=2.56;frac=0.315;fracLow=0.219;fracUp=0.423;identificationQv=10
CP008925 Salmonella_enterica_subsp._enterica_serovar_Cerro_87	kinModCall	modified_base	3110558	3110558	24	+	.	coverage=194;context=ACCTGGCGGTAGATCATCTCTTTACCTGCCACAGGCAGACG;IPDRatio=1.43
CP008925 Salmonella_enterica_subsp._enterica_serovar_Cerro_87	kinModCall	m4C	3110584	3110584	52	+	.	coverage=199;context=TGCCACAGGCAGACGCTCATCAATATAATCCTGATCCAATT;IPDRatio=1.82;frac=0.858;fracLow=0.648;fracUp=1.000;identificationQv=44
CP008925 Salmonella_enterica_subsp._enterica_serovar_Cerro_87	kinModCall	modified_base	3110585	3110585	21	+	.	coverage=198;context=GCCACAGGCAGACGCTCATCAATATAATCCTGATCCAATTC;IPDRatio=1.42
CP008925 Salmonella_enterica_subsp._enterica_serovar_Cerro_87	kinModCall	modified_base	3110587	3110587	22	+	.	coverage=196;context=CACAGGCAGACGCTCATCAATATAATCCTGATCCAATTCGA;IPDRatio=1.40
CP008925 Salmonella_enterica_subsp._enterica_serovar_Cerro_87	kinModCall	modified_base	3110589	3110589	24	+	.	coverage=196;context=CAGGCAGACGCTCATCAATATAATCCTGATCCAATTCGATT;IPDRatio=1.42
CP008925 Salmonella_enterica_subsp._enterica_serovar_Cerro_87	kinModCall	modified_base	3110590	3110590	21	-	.	coverage=183;context=AAATCGAATTGGATCAGGATTATATTGATGAGCGTCTGCCT;IPDRatio=1.37
CP008925 Salmonella_enterica_subsp._enterica_serovar_Cerro_87	kinModCall	modified_base	3110592	3110592	26	-	.	coverage=186;context=CAAAATCGAATTGGATCAGGATTATATTGATGAGCGTCTGC;IPDRatio=1.42
CP008925 Salmonella_enterica_subsp._enterica_serovar_Cerro_87	kinModCall	modified_base	3110593	3110593	22	-	.	coverage=177;context=CCAAAATCGAATTGGATCAGGATTATATTGATGAGCGTCTG;IPDRatio=1.45
CP008925 Salmonella_enterica_subsp._enterica_serovar_Cerro_87	kinModCall	m6A	3110597	3110597	264	+	.	coverage=197;context=CGCTCATCAATATAATCCTGATCCAATTCGATTTTGGTTTT;IPDRatio=4.52;frac=1.000;fracLow=0.938;fracUp=1.000;identificationQv=229
CP008925 Salmonella_enterica_subsp._enterica_serovar_Cerro_87	kinModCall	m6A	3110598	3110598	270	-	.	coverage=193;context=TAAAACCAAAATCGAATTGGATCAGGATTATATTGATGAGC;IPDRatio=6.33;frac=0.962;fracLow=0.879;fracUp=1.000;identificationQv=263
CP008925 Salmonella_enterica_subsp._enterica_serovar_Cerro_87	kinModCall	modified_base	3110609	3110609	22	+	.	coverage=193;context=TAATCCTGATCCAATTCGATTTTGGTTTTAGTGGCCCGGCC;IPDRatio=1.34
CP008925 Salmonella_enterica_subsp._enterica_serovar_Cerro_87	kinModCall	modified_base	3110615	3110615	23	-	.	coverage=196;context=CTGATTGGCCGGGCCACTAAAACCAAAATCGAATTGGATCA;IPDRatio=1.42
CP008925 Salmonella_enterica_subsp._enterica_serovar_Cerro_87	kinModCall	modified_base	3110623	3110623	34	-	.	coverage=167;context=ACGTACACCTGATTGGCCGGGCCACTAAAACCAAAATCGAA;IPDRatio=1.62
CP008925 Salmonella_enterica_subsp._enterica_serovar_Cerro_87	kinModCall	modified_base	3110629	3110629	34	+	.	coverage=182;context=TTTGGTTTTAGTGGCCCGGCCAATCAGGTGTACGTTCAGAC;IPDRatio=1.52
CP008925 Salmonella_enterica_subsp._enterica_serovar_Cerro_87	kinModCall	m6A	3110632	3110632	27	-	.	coverage=189;context=AAGGTCTGAACGTACACCTGATTGGCCGGGCCACTAAAACC;IPDRatio=1.48;frac=0.230;fracLow=0.104;fracUp=0.384;identificationQv=9
CP008925 Salmonella_enterica_subsp._enterica_serovar_Cerro_87	kinModCall	modified_base	3110634	3110634	24	+	.	coverage=193;context=TTTTAGTGGCCCGGCCAATCAGGTGTACGTTCAGACCTTGC;IPDRatio=1.46
CP008925 Salmonella_enterica_subsp._enterica_serovar_Cerro_87	kinModCall	modified_base	3110640	3110640	28	-	.	coverage=184;context=ACGCGCGCAAGGTCTGAACGTACACCTGATTGGCCGGGCCA;IPDRatio=1.50
CP008925 Salmonella_enterica_subsp._enterica_serovar_Cerro_87	kinModCall	modified_base	3110642	3110642	26	-	.	coverage=187;context=TTACGCGCGCAAGGTCTGAACGTACACCTGATTGGCCGGGC;IPDRatio=1.45
CP008925 Salmonella_enterica_subsp._enterica_serovar_Cerro_87	kinModCall	modified_base	3110660	3110660	23	-	.	coverage=195;context=ACTGCGTTACGCGATGCTTTACGCGCGCAAGGTCTGAACGT;IPDRatio=1.41
CP008925 Salmonella_enterica_subsp._enterica_serovar_Cerro_87	kinModCall	modified_base	3110674	3110674	26	+	.	coverage=184;context=CGCGCGTAAAGCATCGCGTAACGCAGTGGCAGCTTCACGCC;IPDRatio=1.48
CP008925 Salmonella_enterica_subsp._enterica_serovar_Cerro_87	kinModCall	modified_base	3110678	3110678	34	+	.	coverage=181;context=CGTAAAGCATCGCGTAACGCAGTGGCAGCTTCACGCCACTC;IPDRatio=1.66
CP008925 Salmonella_enterica_subsp._enterica_serovar_Cerro_87	kinModCall	m4C	3110708	3110708	42	+	.	coverage=177;context=TCACGCCACTCTTCGTCCAGCTTCTTATGGTACAGCAACGA;IPDRatio=1.64;frac=0.251;fracLow=0.132;fracUp=0.379;identificationQv=5
CP008925 Salmonella_enterica_subsp._enterica_serovar_Cerro_87	kinModCall	modified_base	3110713	3110713	39	+	.	coverage=180;context=CCACTCTTCGTCCAGCTTCTTATGGTACAGCAACGACACTA;IPDRatio=1.63
CP008925 Salmonella_enterica_subsp._enterica_serovar_Cerro_87	kinModCall	modified_base	3110727	3110727	27	+	.	coverage=171;context=GCTTCTTATGGTACAGCAACGACACTACCGCCTGGTTGCTC;IPDRatio=1.53
CP008925 Salmonella_enterica_subsp._enterica_serovar_Cerro_87	kinModCall	modified_base	3110747	3110747	54	+	.	coverage=180;context=GACACTACCGCCTGGTTGCTCAAGGTCGTGAGATAATCGAT;IPDRatio=1.90
CP008925 Salmonella_enterica_subsp._enterica_serovar_Cerro_87	kinModCall	modified_base	3110749	3110749	23	+	.	coverage=172;context=CACTACCGCCTGGTTGCTCAAGGTCGTGAGATAATCGATCT;IPDRatio=1.45
CP008925 Salmonella_enterica_subsp._enterica_serovar_Cerro_87	kinModCall	modified_base	3110752	3110752	23	-	.	coverage=184;context=TCCAGATCGATTATCTCACGACCTTGAGCAACCAGGCGGTA;IPDRatio=1.41
CP008925 Salmonella_enterica_subsp._enterica_serovar_Cerro_87	kinModCall	modified_base	3110758	3110758	28	+	.	coverage=172;context=CTGGTTGCTCAAGGTCGTGAGATAATCGATCTGGAACAGCT;IPDRatio=1.51
CP008925 Salmonella_enterica_subsp._enterica_serovar_Cerro_87	kinModCall	modified_base	3110759	3110759	25	+	.	coverage=178;context=TGGTTGCTCAAGGTCGTGAGATAATCGATCTGGAACAGCTT;IPDRatio=1.41
CP008925 Salmonella_enterica_subsp._enterica_serovar_Cerro_87	kinModCall	modified_base	3110760	3110760	23	-	.	coverage=186;context=TAAGCTGTTCCAGATCGATTATCTCACGACCTTGAGCAACC;IPDRatio=1.42
CP008925 Salmonella_enterica_subsp._enterica_serovar_Cerro_87	kinModCall	modified_base	3110761	3110761	25	+	.	coverage=183;context=GTTGCTCAAGGTCGTGAGATAATCGATCTGGAACAGCTTAT;IPDRatio=1.41
CP008925 Salmonella_enterica_subsp._enterica_serovar_Cerro_87	kinModCall	modified_base	3110765	3110765	25	-	.	coverage=186;context=CGGCATAAGCTGTTCCAGATCGATTATCTCACGACCTTGAG;IPDRatio=1.39
CP008925 Salmonella_enterica_subsp._enterica_serovar_Cerro_87	kinModCall	m6A	3110766	3110766	277	+	.	coverage=181;context=TCAAGGTCGTGAGATAATCGATCTGGAACAGCTTATGCCGC;IPDRatio=7.40;frac=1.000;fracLow=0.963;fracUp=1.000;identificationQv=250
CP008925 Salmonella_enterica_subsp._enterica_serovar_Cerro_87	kinModCall	m6A	3110767	3110767	231	-	.	coverage=182;context=TGCGGCATAAGCTGTTCCAGATCGATTATCTCACGACCTTG;IPDRatio=4.77;frac=1.000;fracLow=0.968;fracUp=1.000;identificationQv=195
CP008925 Salmonella_enterica_subsp._enterica_serovar_Cerro_87	kinModCall	modified_base	3110775	3110775	28	-	.	coverage=178;context=TCATGCACTGCGGCATAAGCTGTTCCAGATCGATTATCTCA;IPDRatio=1.52
CP008925 Salmonella_enterica_subsp._enterica_serovar_Cerro_87	kinModCall	modified_base	3110798	3110798	29	-	.	coverage=186;context=ATGATTGCCGGCGTGCGCGATAATCATGCACTGCGGCATAA;IPDRatio=1.43
CP008925 Salmonella_enterica_subsp._enterica_serovar_Cerro_87	kinModCall	modified_base	3110799	3110799	35	-	.	coverage=184;context=GATGATTGCCGGCGTGCGCGATAATCATGCACTGCGGCATA;IPDRatio=1.55
CP008925 Salmonella_enterica_subsp._enterica_serovar_Cerro_87	kinModCall	modified_base	3110816	3110816	34	-	.	coverage=184;context=AATACCTTAATGAAGGCGATGATTGCCGGCGTGCGCGATAA;IPDRatio=1.55
CP008925 Salmonella_enterica_subsp._enterica_serovar_Cerro_87	kinModCall	modified_base	3110828	3110828	26	+	.	coverage=173;context=CCGGCAATCATCGCCTTCATTAAGGTATTAATCAGTTGGCT;IPDRatio=1.45
CP008925 Salmonella_enterica_subsp._enterica_serovar_Cerro_87	kinModCall	modified_base	3110828	3110828	30	-	.	coverage=194;context=AGCCAACTGATTAATACCTTAATGAAGGCGATGATTGCCGG;IPDRatio=1.52
CP008925 Salmonella_enterica_subsp._enterica_serovar_Cerro_87	kinModCall	modified_base	3110835	3110835	40	-	.	coverage=187;context=GGCGGCCAGCCAACTGATTAATACCTTAATGAAGGCGATGA;IPDRatio=1.55
CP008925 Salmonella_enterica_subsp._enterica_serovar_Cerro_87	kinModCall	modified_base	3110836	3110836	35	-	.	coverage=194;context=CGGCGGCCAGCCAACTGATTAATACCTTAATGAAGGCGATG;IPDRatio=1.53
CP008925 Salmonella_enterica_subsp._enterica_serovar_Cerro_87	kinModCall	m6A	3110839	3110839	51	-	.	coverage=191;context=TCCCGGCGGCCAGCCAACTGATTAATACCTTAATGAAGGCG;IPDRatio=1.77;frac=0.313;fracLow=0.183;fracUp=0.393;identificationQv=11
CP008925 Salmonella_enterica_subsp._enterica_serovar_Cerro_87	kinModCall	modified_base	3110867	3110867	21	+	.	coverage=178;context=CTGGCCGCCGGGAAGGTGTCAACGCGAATCCGGCTTTTGGT;IPDRatio=1.38
CP008925 Salmonella_enterica_subsp._enterica_serovar_Cerro_87	kinModCall	modified_base	3110868	3110868	27	+	.	coverage=170;context=TGGCCGCCGGGAAGGTGTCAACGCGAATCCGGCTTTTGGTC;IPDRatio=1.53
CP008925 Salmonella_enterica_subsp._enterica_serovar_Cerro_87	kinModCall	m6A	3110894	3110894	260	+	.	coverage=175;context=ATCCGGCTTTTGGTCTGCTGATCAAACATAATGTGGTACAG;IPDRatio=6.29;frac=0.956;fracLow=0.852;fracUp=1.000;identificationQv=258
CP008925 Salmonella_enterica_subsp._enterica_serovar_Cerro_87	kinModCall	m6A	3110895	3110895	248	-	.	coverage=179;context=CCTGTACCACATTATGTTTGATCAGCAGACCAAAAGCCGGA;IPDRatio=7.12;frac=0.976;fracLow=0.887;fracUp=1.000;identificationQv=224
CP008925 Salmonella_enterica_subsp._enterica_serovar_Cerro_87	kinModCall	m6A	3110897	3110897	46	+	.	coverage=171;context=CGGCTTTTGGTCTGCTGATCAAACATAATGTGGTACAGGTC;IPDRatio=1.70;frac=0.251;fracLow=0.140;fracUp=0.378;identificationQv=30
CP008925 Salmonella_enterica_subsp._enterica_serovar_Cerro_87	kinModCall	modified_base	3110899	3110899	41	+	.	coverage=168;context=GCTTTTGGTCTGCTGATCAAACATAATGTGGTACAGGTCAT;IPDRatio=1.70
CP008925 Salmonella_enterica_subsp._enterica_serovar_Cerro_87	kinModCall	modified_base	3110900	3110900	23	+	.	coverage=167;context=CTTTTGGTCTGCTGATCAAACATAATGTGGTACAGGTCATC;IPDRatio=1.44
CP008925 Salmonella_enterica_subsp._enterica_serovar_Cerro_87	kinModCall	modified_base	3110904	3110904	23	-	.	coverage=177;context=CGGCGATGACCTGTACCACATTATGTTTGATCAGCAGACCA;IPDRatio=1.40
CP008925 Salmonella_enterica_subsp._enterica_serovar_Cerro_87	kinModCall	m6A	3110907	3110907	42	-	.	coverage=183;context=TGACGGCGATGACCTGTACCACATTATGTTTGATCAGCAGA;IPDRatio=1.63;frac=0.161;fracLow=0.075;fracUp=0.271;identificationQv=19
CP008925 Salmonella_enterica_subsp._enterica_serovar_Cerro_87	kinModCall	m6A	3110910	3110910	73	-	.	coverage=173;context=GCATGACGGCGATGACCTGTACCACATTATGTTTGATCAGC;IPDRatio=2.12;frac=0.338;fracLow=0.217;fracUp=0.455;identificationQv=11
CP008925 Salmonella_enterica_subsp._enterica_serovar_Cerro_87	kinModCall	modified_base	3110925	3110925	26	-	.	coverage=176;context=GGAATTTCGCCTGTGGCATGACGGCGATGACCTGTACCACA;IPDRatio=1.48
CP008925 Salmonella_enterica_subsp._enterica_serovar_Cerro_87	kinModCall	modified_base	3110953	3110953	21	+	.	coverage=167;context=CAGGCGAAATTCCGCACGCATACGATAGTGACTGACCGGCG;IPDRatio=1.42
CP008925 Salmonella_enterica_subsp._enterica_serovar_Cerro_87	kinModCall	modified_base	3110954	3110954	28	-	.	coverage=183;context=TCGCCGGTCAGTCACTATCGTATGCGTGCGGAATTTCGCCT;IPDRatio=1.52
CP008925 Salmonella_enterica_subsp._enterica_serovar_Cerro_87	kinModCall	modified_base	3110958	3110958	31	-	.	coverage=180;context=TCGCTCGCCGGTCAGTCACTATCGTATGCGTGCGGAATTTC;IPDRatio=1.53
CP008925 Salmonella_enterica_subsp._enterica_serovar_Cerro_87	kinModCall	m4C	3110962	3110962	32	-	.	coverage=183;context=TATTTCGCTCGCCGGTCAGTCACTATCGTATGCGTGCGGAA;IPDRatio=1.56;frac=0.354;fracLow=0.190;fracUp=0.500;identificationQv=14
CP008925 Salmonella_enterica_subsp._enterica_serovar_Cerro_87	kinModCall	m6A	3110979	3110979	34	+	.	coverage=177;context=AGTGACTGACCGGCGAGCGAAATACTTCCGGAACCAGGTCA;IPDRatio=1.56;frac=0.218;fracLow=0.086;fracUp=0.376;identificationQv=8
CP008925 Salmonella_enterica_subsp._enterica_serovar_Cerro_87	kinModCall	modified_base	3110990	3110990	28	+	.	coverage=186;context=GGCGAGCGAAATACTTCCGGAACCAGGTCAGAAAACGGCGC;IPDRatio=1.48
CP008925 Salmonella_enterica_subsp._enterica_serovar_Cerro_87	kinModCall	m4C	3111014	3111014	37	+	.	coverage=183;context=AGGTCAGAAAACGGCGCCATCATACTCTGCAAGCGCGCCAC;IPDRatio=1.61;frac=0.745;fracLow=0.515;fracUp=0.971;identificationQv=12
CP008925 Salmonella_enterica_subsp._enterica_serovar_Cerro_87	kinModCall	m6A	3111019	3111019	304	-	.	coverage=193;context=AAAAAGTGGCGCGCTTGCAGAGTATGATGGCGCCGTTTTCT;IPDRatio=8.28;frac=1.000;fracLow=0.985;fracUp=1.000;identificationQv=290
CP008925 Salmonella_enterica_subsp._enterica_serovar_Cerro_87	kinModCall	m4C	3111055	3111055	39	+	.	coverage=178;context=TTTTTCGGCTAGCTGCGCCTCATACTGTTCTGTCGGAAGAT;IPDRatio=1.71;frac=0.502;fracLow=0.334;fracUp=0.702;identificationQv=6
CP008925 Salmonella_enterica_subsp._enterica_serovar_Cerro_87	kinModCall	modified_base	3111077	3111077	23	-	.	coverage=177;context=GGATGCGATATGACCCCCGAACATCTTCCGACAGAACAGTA;IPDRatio=1.37
CP008925 Salmonella_enterica_subsp._enterica_serovar_Cerro_87	kinModCall	modified_base	3111080	3111080	35	-	.	coverage=153;context=TCAGGATGCGATATGACCCCCGAACATCTTCCGACAGAACA;IPDRatio=1.67
CP008925 Salmonella_enterica_subsp._enterica_serovar_Cerro_87	kinModCall	modified_base	3111084	3111084	23	+	.	coverage=140;context=CTGTCGGAAGATGTTCGGGGGTCATATCGCATCCTGAATAA;IPDRatio=1.58
CP008925 Salmonella_enterica_subsp._enterica_serovar_Cerro_87	kinModCall	modified_base	3111100	3111100	46	+	.	coverage=177;context=GGGGGTCATATCGCATCCTGAATAATAAAAGTACGCGGGGA;IPDRatio=1.71
CP008925 Salmonella_enterica_subsp._enterica_serovar_Cerro_87	kinModCall	modified_base	3111108	3111108	51	-	.	coverage=187;context=CCCTACAATCCCCGCGTACTTTTATTATTCAGGATGCGATA;IPDRatio=1.68
CP008925 Salmonella_enterica_subsp._enterica_serovar_Cerro_87	kinModCall	modified_base	3111110	3111110	23	-	.	coverage=185;context=ATCCCTACAATCCCCGCGTACTTTTATTATTCAGGATGCGA;IPDRatio=1.36
CP008925 Salmonella_enterica_subsp._enterica_serovar_Cerro_87	kinModCall	m6A	3111111	3111111	62	-	.	coverage=188;context=AATCCCTACAATCCCCGCGTACTTTTATTATTCAGGATGCG;IPDRatio=1.95;frac=0.287;fracLow=0.186;fracUp=0.395;identificationQv=4
CP008925 Salmonella_enterica_subsp._enterica_serovar_Cerro_87	kinModCall	modified_base	3111119	3111119	39	+	.	coverage=142;context=GAATAATAAAAGTACGCGGGGATTGTAGGGATTGCTCAGTG;IPDRatio=1.79
CP008925 Salmonella_enterica_subsp._enterica_serovar_Cerro_87	kinModCall	modified_base	3111122	3111122	60	-	.	coverage=189;context=ATCCACTGAGCAATCCCTACAATCCCCGCGTACTTTTATTA;IPDRatio=1.70
CP008925 Salmonella_enterica_subsp._enterica_serovar_Cerro_87	kinModCall	modified_base	3111124	3111124	22	-	.	coverage=183;context=ACATCCACTGAGCAATCCCTACAATCCCCGCGTACTTTTAT;IPDRatio=1.38
CP008925 Salmonella_enterica_subsp._enterica_serovar_Cerro_87	kinModCall	modified_base	3111130	3111130	34	-	.	coverage=181;context=AGCTGGACATCCACTGAGCAATCCCTACAATCCCCGCGTAC;IPDRatio=1.50
CP008925 Salmonella_enterica_subsp._enterica_serovar_Cerro_87	kinModCall	m6A	3111141	3111141	47	+	.	coverage=176;context=TTGTAGGGATTGCTCAGTGGATGTCCAGCTATTGATGATTT;IPDRatio=1.80;frac=0.372;fracLow=0.189;fracUp=0.530;identificationQv=64
CP008925 Salmonella_enterica_subsp._enterica_serovar_Cerro_87	kinModCall	modified_base	3111152	3111152	30	-	.	coverage=185;context=TCACAAATCAGAAATCATCAATAGCTGGACATCCACTGAGC;IPDRatio=1.52
CP008925 Salmonella_enterica_subsp._enterica_serovar_Cerro_87	kinModCall	modified_base	3111156	3111156	55	-	.	coverage=181;context=CGCATCACAAATCAGAAATCATCAATAGCTGGACATCCACT;IPDRatio=1.75
CP008925 Salmonella_enterica_subsp._enterica_serovar_Cerro_87	kinModCall	modified_base	3111159	3111159	21	-	.	coverage=174;context=CCGCGCATCACAAATCAGAAATCATCAATAGCTGGACATCC;IPDRatio=1.40
CP008925 Salmonella_enterica_subsp._enterica_serovar_Cerro_87	kinModCall	modified_base	3111161	3111161	24	-	.	coverage=187;context=GACCGCGCATCACAAATCAGAAATCATCAATAGCTGGACAT;IPDRatio=1.39
CP008925 Salmonella_enterica_subsp._enterica_serovar_Cerro_87	kinModCall	m4C	3111188	3111188	44	-	.	coverage=183;context=CTACCGTCTGTCACAACACCCTGTCCAGACCGCGCATCACA;IPDRatio=1.73;frac=0.306;fracLow=0.195;fracUp=0.437;identificationQv=6
CP008925 Salmonella_enterica_subsp._enterica_serovar_Cerro_87	kinModCall	modified_base	3111193	3111193	22	-	.	coverage=188;context=GGATGCTACCGTCTGTCACAACACCCTGTCCAGACCGCGCA;IPDRatio=1.38
CP008925 Salmonella_enterica_subsp._enterica_serovar_Cerro_87	kinModCall	modified_base	3111194	3111194	37	-	.	coverage=190;context=CGGATGCTACCGTCTGTCACAACACCCTGTCCAGACCGCGC;IPDRatio=1.55
CP008925 Salmonella_enterica_subsp._enterica_serovar_Cerro_87	kinModCall	modified_base	3111196	3111196	23	-	.	coverage=191;context=CACGGATGCTACCGTCTGTCACAACACCCTGTCCAGACCGC;IPDRatio=1.41
CP008925 Salmonella_enterica_subsp._enterica_serovar_Cerro_87	kinModCall	modified_base	3111198	3111198	27	+	.	coverage=179;context=GGTCTGGACAGGGTGTTGTGACAGACGGTAGCATCCGTGGG;IPDRatio=1.45
CP008925 Salmonella_enterica_subsp._enterica_serovar_Cerro_87	kinModCall	modified_base	3111201	3111201	39	+	.	coverage=168;context=CTGGACAGGGTGTTGTGACAGACGGTAGCATCCGTGGGCCG;IPDRatio=1.79
CP008925 Salmonella_enterica_subsp._enterica_serovar_Cerro_87	kinModCall	modified_base	3111206	3111206	26	-	.	coverage=190;context=AGGACCGGCCCACGGATGCTACCGTCTGTCACAACACCCTG;IPDRatio=1.42
CP008925 Salmonella_enterica_subsp._enterica_serovar_Cerro_87	kinModCall	modified_base	3111208	3111208	24	-	.	coverage=184;context=ACAGGACCGGCCCACGGATGCTACCGTCTGTCACAACACCC;IPDRatio=1.40
CP008925 Salmonella_enterica_subsp._enterica_serovar_Cerro_87	kinModCall	modified_base	3111216	3111216	39	-	.	coverage=175;context=ATTAACTCACAGGACCGGCCCACGGATGCTACCGTCTGTCA;IPDRatio=1.66
CP008925 Salmonella_enterica_subsp._enterica_serovar_Cerro_87	kinModCall	modified_base	3111219	3111219	22	+	.	coverage=179;context=CAGACGGTAGCATCCGTGGGCCGGTCCTGTGAGTTAATAGG;IPDRatio=1.58
CP008925 Salmonella_enterica_subsp._enterica_serovar_Cerro_87	kinModCall	modified_base	3111223	3111223	23	-	.	coverage=184;context=ATTCCCTATTAACTCACAGGACCGGCCCACGGATGCTACCG;IPDRatio=1.42
CP008925 Salmonella_enterica_subsp._enterica_serovar_Cerro_87	kinModCall	modified_base	3111231	3111231	102	+	.	coverage=165;context=TCCGTGGGCCGGTCCTGTGAGTTAATAGGGAATCCAGTGAA;IPDRatio=2.78
CP008925 Salmonella_enterica_subsp._enterica_serovar_Cerro_87	kinModCall	modified_base	3111235	3111235	33	-	.	coverage=191;context=GATTTTCACTGGATTCCCTATTAACTCACAGGACCGGCCCA;IPDRatio=1.52
CP008925 Salmonella_enterica_subsp._enterica_serovar_Cerro_87	kinModCall	modified_base	3111240	3111240	77	+	.	coverage=146;context=CGGTCCTGTGAGTTAATAGGGAATCCAGTGAAAATCTGGAG;IPDRatio=2.43
CP008925 Salmonella_enterica_subsp._enterica_serovar_Cerro_87	kinModCall	modified_base	3111253	3111253	33	+	.	coverage=180;context=TAATAGGGAATCCAGTGAAAATCTGGAGCTGACGCGCAGCG;IPDRatio=1.54
CP008925 Salmonella_enterica_subsp._enterica_serovar_Cerro_87	kinModCall	modified_base	3111259	3111259	21	+	.	coverage=179;context=GGAATCCAGTGAAAATCTGGAGCTGACGCGCAGCGGTAAGG;IPDRatio=1.40
CP008925 Salmonella_enterica_subsp._enterica_serovar_Cerro_87	kinModCall	m4C	3111278	3111278	52	-	.	coverage=198;context=ACGCTCTCATCTCACCTTTCCTTACCGCTGCGCGTCAGCTC;IPDRatio=1.79;frac=0.334;fracLow=0.207;fracUp=0.452;identificationQv=7
CP008925 Salmonella_enterica_subsp._enterica_serovar_Cerro_87	kinModCall	modified_base	3111288	3111288	29	-	.	coverage=204;context=GTGTCTGCTTACGCTCTCATCTCACCTTTCCTTACCGCTGC;IPDRatio=1.42
CP008925 Salmonella_enterica_subsp._enterica_serovar_Cerro_87	kinModCall	m4C	3111337	3111337	38	+	.	coverage=196;context=GCGGGAAGTCATCATTTCTGCTATCCAGTCAACGGATAACC;IPDRatio=1.65;frac=0.521;fracLow=0.330;fracUp=0.733;identificationQv=5
CP008925 Salmonella_enterica_subsp._enterica_serovar_Cerro_87	kinModCall	modified_base	3111344	3111344	30	-	.	coverage=199;context=CTTGGAGGGTTATCCGTTGACTGGATAGCAGAAATGATGAC;IPDRatio=1.51
CP008925 Salmonella_enterica_subsp._enterica_serovar_Cerro_87	kinModCall	modified_base	3111353	3111353	34	-	.	coverage=206;context=GTCTTCGGGCTTGGAGGGTTATCCGTTGACTGGATAGCAGA;IPDRatio=1.51
CP008925 Salmonella_enterica_subsp._enterica_serovar_Cerro_87	kinModCall	modified_base	3111355	3111355	21	-	.	coverage=199;context=AGGTCTTCGGGCTTGGAGGGTTATCCGTTGACTGGATAGCA;IPDRatio=1.37
CP008925 Salmonella_enterica_subsp._enterica_serovar_Cerro_87	kinModCall	modified_base	3111356	3111356	31	-	.	coverage=172;context=CAGGTCTTCGGGCTTGGAGGGTTATCCGTTGACTGGATAGC;IPDRatio=1.54
CP008925 Salmonella_enterica_subsp._enterica_serovar_Cerro_87	kinModCall	modified_base	3111372	3111372	39	+	.	coverage=198;context=ATAACCCTCCAAGCCCGAAGACCTGCCGGCTAACGTCGCAT;IPDRatio=1.63
CP008925 Salmonella_enterica_subsp._enterica_serovar_Cerro_87	kinModCall	modified_base	3111375	3111375	21	-	.	coverage=211;context=CAGATGCGACGTTAGCCGGCAGGTCTTCGGGCTTGGAGGGT;IPDRatio=1.35
CP008925 Salmonella_enterica_subsp._enterica_serovar_Cerro_87	kinModCall	modified_base	3111376	3111376	23	+	.	coverage=189;context=CCCTCCAAGCCCGAAGACCTGCCGGCTAACGTCGCATCTGG;IPDRatio=1.44
CP008925 Salmonella_enterica_subsp._enterica_serovar_Cerro_87	kinModCall	modified_base	3111385	3111385	35	-	.	coverage=206;context=GATGAAAAACCAGATGCGACGTTAGCCGGCAGGTCTTCGGG;IPDRatio=1.53
CP008925 Salmonella_enterica_subsp._enterica_serovar_Cerro_87	kinModCall	modified_base	3111398	3111398	28	+	.	coverage=192;context=CGGCTAACGTCGCATCTGGTTTTTCATCATCGCGTACTATC;IPDRatio=1.46
CP008925 Salmonella_enterica_subsp._enterica_serovar_Cerro_87	kinModCall	modified_base	3111410	3111410	29	+	.	coverage=201;context=CATCTGGTTTTTCATCATCGCGTACTATCGATGAAGCCTGC;IPDRatio=1.50
CP008925 Salmonella_enterica_subsp._enterica_serovar_Cerro_87	kinModCall	modified_base	3111412	3111412	23	-	.	coverage=211;context=CCGCAGGCTTCATCGATAGTACGCGATGATGAAAAACCAGA;IPDRatio=1.39
CP008925 Salmonella_enterica_subsp._enterica_serovar_Cerro_87	kinModCall	modified_base	3111421	3111421	45	-	.	coverage=211;context=AGAAGGATGCCGCAGGCTTCATCGATAGTACGCGATGATGA;IPDRatio=1.67
CP008925 Salmonella_enterica_subsp._enterica_serovar_Cerro_87	kinModCall	modified_base	3111425	3111425	28	-	.	coverage=205;context=TATAAGAAGGATGCCGCAGGCTTCATCGATAGTACGCGATG;IPDRatio=1.49
CP008925 Salmonella_enterica_subsp._enterica_serovar_Cerro_87	kinModCall	modified_base	3111437	3111437	21	+	.	coverage=203;context=TCGATGAAGCCTGCGGCATCCTTCTTATATTGTGGATGCTT;IPDRatio=1.35
CP008925 Salmonella_enterica_subsp._enterica_serovar_Cerro_87	kinModCall	modified_base	3111439	3111439	25	+	.	coverage=196;context=GATGAAGCCTGCGGCATCCTTCTTATATTGTGGATGCTTTA;IPDRatio=1.46
CP008925 Salmonella_enterica_subsp._enterica_serovar_Cerro_87	kinModCall	m4C	3111450	3111450	48	-	.	coverage=203;context=TTTAATCATTGTAAAGCATCCACAATATAAGAAGGATGCCG;IPDRatio=1.75;frac=0.370;fracLow=0.232;fracUp=0.514;identificationQv=14
CP008925 Salmonella_enterica_subsp._enterica_serovar_Cerro_87	kinModCall	m4C	3111464	3111464	63	-	.	coverage=224;context=AGCAGCGTAGCTTTTTTAATCATTGTAAAGCATCCACAATA;IPDRatio=1.77;frac=0.514;fracLow=0.381;fracUp=0.661;identificationQv=46
CP008925 Salmonella_enterica_subsp._enterica_serovar_Cerro_87	kinModCall	m6A	3111467	3111467	28	-	.	coverage=221;context=GTCAGCAGCGTAGCTTTTTTAATCATTGTAAAGCATCCACA;IPDRatio=1.43;frac=0.381;fracLow=0.254;fracUp=0.501;identificationQv=55
CP008925 Salmonella_enterica_subsp._enterica_serovar_Cerro_87	kinModCall	modified_base	3111468	3111468	32	-	.	coverage=197;context=CGTCAGCAGCGTAGCTTTTTTAATCATTGTAAAGCATCCAC;IPDRatio=1.48
CP008925 Salmonella_enterica_subsp._enterica_serovar_Cerro_87	kinModCall	m4C	3111504	3111504	40	-	.	coverage=227;context=CTGCGCCCAAGCGGAAAAGGCCGTGACGGAGAACGCCGTCA;IPDRatio=1.71;frac=0.639;fracLow=0.566;fracUp=0.718;identificationQv=52
CP008925 Salmonella_enterica_subsp._enterica_serovar_Cerro_87	kinModCall	modified_base	3111525	3111525	63	+	.	coverage=188;context=CCTTTTCCGCTTGGGCGCAGGACACTAGCCCGGATACCCTG;IPDRatio=2.00
CP008925 Salmonella_enterica_subsp._enterica_serovar_Cerro_87	kinModCall	modified_base	3111536	3111536	26	-	.	coverage=214;context=GCGGTGACAACCAGGGTATCCGGGCTAGTGTCCTGCGCCCA;IPDRatio=1.46
CP008925 Salmonella_enterica_subsp._enterica_serovar_Cerro_87	kinModCall	modified_base	3111542	3111542	34	+	.	coverage=225;context=CAGGACACTAGCCCGGATACCCTGGTTGTCACCGCCAACCG;IPDRatio=1.55
CP008925 Salmonella_enterica_subsp._enterica_serovar_Cerro_87	kinModCall	modified_base	3111548	3111548	38	-	.	coverage=225;context=TGAAAACGGTTGGCGGTGACAACCAGGGTATCCGGGCTAGT;IPDRatio=1.54
CP008925 Salmonella_enterica_subsp._enterica_serovar_Cerro_87	kinModCall	modified_base	3111584	3111584	25	+	.	coverage=209;context=TTTCAGCAGCCGCGCAGCGCGGTTCTGGCGCCCGTTACCAT;IPDRatio=1.56
CP008925 Salmonella_enterica_subsp._enterica_serovar_Cerro_87	kinModCall	modified_base	3111586	3111586	150	+	.	coverage=222;context=TCAGCAGCCGCGCAGCGCGGTTCTGGCGCCCGTTACCATCG;IPDRatio=2.92
CP008925 Salmonella_enterica_subsp._enterica_serovar_Cerro_87	kinModCall	m6A	3111586	3111586	42	-	.	coverage=225;context=CGATGGTAACGGGCGCCAGAACCGCGCTGCGCGGCTGCTGA;IPDRatio=1.68;frac=0.365;fracLow=0.209;fracUp=0.464;identificationQv=23
CP008925 Salmonella_enterica_subsp._enterica_serovar_Cerro_87	kinModCall	m6A	3111587	3111587	278	-	.	coverage=221;context=ACGATGGTAACGGGCGCCAGAACCGCGCTGCGCGGCTGCTG;IPDRatio=5.95;frac=0.920;fracLow=0.828;fracUp=1.000;identificationQv=267
CP008925 Salmonella_enterica_subsp._enterica_serovar_Cerro_87	kinModCall	modified_base	3111598	3111598	21	+	.	coverage=215;context=CAGCGCGGTTCTGGCGCCCGTTACCATCGTGACGCGTCAGG;IPDRatio=1.34
CP008925 Salmonella_enterica_subsp._enterica_serovar_Cerro_87	kinModCall	modified_base	3111608	3111608	22	-	.	coverage=228;context=CGTTCAATATCCTGACGCGTCACGATGGTAACGGGCGCCAG;IPDRatio=1.37
CP008925 Salmonella_enterica_subsp._enterica_serovar_Cerro_87	kinModCall	m4C	3111615	3111615	43	+	.	coverage=222;context=CCGTTACCATCGTGACGCGTCAGGATATTGAACGCTGGCAA;IPDRatio=1.67;frac=0.422;fracLow=0.289;fracUp=0.587;identificationQv=12
CP008925 Salmonella_enterica_subsp._enterica_serovar_Cerro_87	kinModCall	modified_base	3111622	3111622	25	-	.	coverage=220;context=AGGTCGATTGCCAGCGTTCAATATCCTGACGCGTCACGATG;IPDRatio=1.46
CP008925 Salmonella_enterica_subsp._enterica_serovar_Cerro_87	kinModCall	modified_base	3111636	3111636	23	-	.	coverage=212;context=AACATCATTTACGGAGGTCGATTGCCAGCGTTCAATATCCT;IPDRatio=1.35
CP008925 Salmonella_enterica_subsp._enterica_serovar_Cerro_87	kinModCall	modified_base	3111642	3111642	34	-	.	coverage=218;context=GCGCAGAACATCATTTACGGAGGTCGATTGCCAGCGTTCAA;IPDRatio=1.56
CP008925 Salmonella_enterica_subsp._enterica_serovar_Cerro_87	kinModCall	modified_base	3111650	3111650	24	-	.	coverage=217;context=GGCAAACGGCGCAGAACATCATTTACGGAGGTCGATTGCCA;IPDRatio=1.41
CP008925 Salmonella_enterica_subsp._enterica_serovar_Cerro_87	kinModCall	m6A	3111690	3111690	330	+	.	coverage=226;context=CTGGCGTCGATATTGCGCAGAGCGGCGGCGCCGGACAAAAC;IPDRatio=9.59;frac=1.000;fracLow=0.944;fracUp=1.000;identificationQv=337
CP008925 Salmonella_enterica_subsp._enterica_serovar_Cerro_87	kinModCall	modified_base	3111711	3111711	25	-	.	coverage=218;context=GCCGCGAATGAAAATGGAGGAGTTTTGTCCGGCGCCGCCGC;IPDRatio=1.42
CP008925 Salmonella_enterica_subsp._enterica_serovar_Cerro_87	kinModCall	m6A	3111720	3111720	20	-	.	coverage=215;context=GGAGTTGGTGCCGCGAATGAAAATGGAGGAGTTTTGTCCGG;IPDRatio=1.34;frac=0.258;fracLow=0.116;fracUp=0.419;identificationQv=14
CP008925 Salmonella_enterica_subsp._enterica_serovar_Cerro_87	kinModCall	modified_base	3111731	3111731	21	-	.	coverage=201;context=AGTACATGGCTGGAGTTGGTGCCGCGAATGAAAATGGAGGA;IPDRatio=1.42
CP008925 Salmonella_enterica_subsp._enterica_serovar_Cerro_87	kinModCall	modified_base	3111749	3111749	30	+	.	coverage=223;context=GGCACCAACTCCAGCCATGTACTGGTATTGATTGACGGCGT;IPDRatio=1.51
CP008925 Salmonella_enterica_subsp._enterica_serovar_Cerro_87	kinModCall	modified_base	3111750	3111750	27	-	.	coverage=197;context=CACGCCGTCAATCAATACCAGTACATGGCTGGAGTTGGTGC;IPDRatio=1.47
CP008925 Salmonella_enterica_subsp._enterica_serovar_Cerro_87	kinModCall	m6A	3111757	3111757	90	-	.	coverage=211;context=TCAGACGCACGCCGTCAATCAATACCAGTACATGGCTGGAG;IPDRatio=2.30;frac=0.405;fracLow=0.299;fracUp=0.511;identificationQv=63
CP008925 Salmonella_enterica_subsp._enterica_serovar_Cerro_87	kinModCall	modified_base	3111767	3111767	37	+	.	coverage=215;context=GTACTGGTATTGATTGACGGCGTGCGTCTGAATTTAGCAGG;IPDRatio=1.59
CP008925 Salmonella_enterica_subsp._enterica_serovar_Cerro_87	kinModCall	modified_base	3111776	3111776	49	+	.	coverage=216;context=TTGATTGACGGCGTGCGTCTGAATTTAGCAGGCGTGAGCGG;IPDRatio=1.78
CP008925 Salmonella_enterica_subsp._enterica_serovar_Cerro_87	kinModCall	modified_base	3111780	3111780	23	-	.	coverage=218;context=GGACCCGCTCACGCCTGCTAAATTCAGACGCACGCCGTCAA;IPDRatio=1.35
CP008925 Salmonella_enterica_subsp._enterica_serovar_Cerro_87	kinModCall	modified_base	3111791	3111791	34	-	.	coverage=213;context=CTGAGATCGGCGGACCCGCTCACGCCTGCTAAATTCAGACG;IPDRatio=1.52
CP008925 Salmonella_enterica_subsp._enterica_serovar_Cerro_87	kinModCall	m6A	3111805	3111805	348	+	.	coverage=215;context=AGGCGTGAGCGGGTCCGCCGATCTCAGCCAGTTCCCGGTGT;IPDRatio=7.85;frac=1.000;fracLow=0.950;fracUp=1.000;identificationQv=373
CP008925 Salmonella_enterica_subsp._enterica_serovar_Cerro_87	kinModCall	m6A	3111806	3111806	303	-	.	coverage=208;context=GACACCGGGAACTGGCTGAGATCGGCGGACCCGCTCACGCC;IPDRatio=7.41;frac=1.000;fracLow=0.969;fracUp=1.000;identificationQv=318
CP008925 Salmonella_enterica_subsp._enterica_serovar_Cerro_87	kinModCall	modified_base	3111829	3111829	37	+	.	coverage=212;context=CAGCCAGTTCCCGGTGTCGCTGGTACAGCGCATTGAATATA;IPDRatio=1.67
CP008925 Salmonella_enterica_subsp._enterica_serovar_Cerro_87	kinModCall	modified_base	3111835	3111835	21	-	.	coverage=195;context=CGCGAATATATTCAATGCGCTGTACCAGCGACACCGGGAAC;IPDRatio=1.37
CP008925 Salmonella_enterica_subsp._enterica_serovar_Cerro_87	kinModCall	modified_base	3111846	3111846	29	-	.	coverage=202;context=GGAGCGCGGACCGCGAATATATTCAATGCGCTGTACCAGCG;IPDRatio=1.44
CP008925 Salmonella_enterica_subsp._enterica_serovar_Cerro_87	kinModCall	modified_base	3111848	3111848	24	-	.	coverage=202;context=GCGGAGCGCGGACCGCGAATATATTCAATGCGCTGTACCAG;IPDRatio=1.42
CP008925 Salmonella_enterica_subsp._enterica_serovar_Cerro_87	kinModCall	modified_base	3111851	3111851	24	-	.	coverage=205;context=ATAGCGGAGCGCGGACCGCGAATATATTCAATGCGCTGTAC;IPDRatio=1.37
CP008925 Salmonella_enterica_subsp._enterica_serovar_Cerro_87	kinModCall	modified_base	3111857	3111857	27	-	.	coverage=205;context=CCATAAATAGCGGAGCGCGGACCGCGAATATATTCAATGCG;IPDRatio=1.47
CP008925 Salmonella_enterica_subsp._enterica_serovar_Cerro_87	kinModCall	m4C	3111868	3111868	27	+	.	coverage=201;context=TATTCGCGGTCCGCGCTCCGCTATTTATGGTTCCGATGCTA;IPDRatio=1.58;frac=0.616;fracLow=0.427;fracUp=0.799;identificationQv=13
CP008925 Salmonella_enterica_subsp._enterica_serovar_Cerro_87	kinModCall	m6A	3111875	3111875	77	-	.	coverage=197;context=CCGCCGATAGCATCGGAACCATAAATAGCGGAGCGCGGACC;IPDRatio=2.04;frac=0.398;fracLow=0.268;fracUp=0.513;identificationQv=43
CP008925 Salmonella_enterica_subsp._enterica_serovar_Cerro_87	kinModCall	m6A	3111879	3111879	38	-	.	coverage=204;context=TACGCCGCCGATAGCATCGGAACCATAAATAGCGGAGCGCG;IPDRatio=1.59;frac=0.411;fracLow=0.283;fracUp=0.572;identificationQv=10
CP008925 Salmonella_enterica_subsp._enterica_serovar_Cerro_87	kinModCall	modified_base	3111887	3111887	25	-	.	coverage=187;context=ATATTCACTACGCCGCCGATAGCATCGGAACCATAAATAGC;IPDRatio=1.46
CP008925 Salmonella_enterica_subsp._enterica_serovar_Cerro_87	kinModCall	m6A	3111904	3111904	26	+	.	coverage=198;context=TGCTATCGGCGGCGTAGTGAATATCATTACGACGCGCGATA;IPDRatio=1.43;frac=0.590;fracLow=0.322;fracUp=0.665;identificationQv=5
CP008925 Salmonella_enterica_subsp._enterica_serovar_Cerro_87	kinModCall	m6A	3111907	3111907	54	-	.	coverage=194;context=GGTTATCGCGCGTCGTAATGATATTCACTACGCCGCCGATA;IPDRatio=1.74;frac=0.379;fracLow=0.234;fracUp=0.528;identificationQv=11
CP008925 Salmonella_enterica_subsp._enterica_serovar_Cerro_87	kinModCall	m6A	3111911	3111911	32	-	.	coverage=196;context=CCTGGGTTATCGCGCGTCGTAATGATATTCACTACGCCGCC;IPDRatio=1.54;frac=0.404;fracLow=0.259;fracUp=0.526;identificationQv=47
CP008925 Salmonella_enterica_subsp._enterica_serovar_Cerro_87	kinModCall	modified_base	3111925	3111925	26	+	.	coverage=196;context=TATCATTACGACGCGCGATAACCCAGGCACAGAATTAACCG;IPDRatio=1.44
CP008925 Salmonella_enterica_subsp._enterica_serovar_Cerro_87	kinModCall	modified_base	3111938	3111938	30	+	.	coverage=200;context=CGCGATAACCCAGGCACAGAATTAACCGCTGGATGGGGAAG;IPDRatio=1.50
CP008925 Salmonella_enterica_subsp._enterica_serovar_Cerro_87	kinModCall	modified_base	3111939	3111939	22	+	.	coverage=199;context=GCGATAACCCAGGCACAGAATTAACCGCTGGATGGGGAAGC;IPDRatio=1.33
CP008925 Salmonella_enterica_subsp._enterica_serovar_Cerro_87	kinModCall	modified_base	3111942	3111942	21	+	.	coverage=199;context=ATAACCCAGGCACAGAATTAACCGCTGGATGGGGAAGCAAT;IPDRatio=1.38
CP008925 Salmonella_enterica_subsp._enterica_serovar_Cerro_87	kinModCall	modified_base	3111953	3111953	21	-	.	coverage=188;context=TTCTGGTAGCTATTGCTTCCCCATCCAGCGGTTAATTCTGT;IPDRatio=1.42
CP008925 Salmonella_enterica_subsp._enterica_serovar_Cerro_87	kinModCall	modified_base	3111961	3111961	22	+	.	coverage=201;context=AACCGCTGGATGGGGAAGCAATAGCTACCAGAATTACGACA;IPDRatio=1.39
CP008925 Salmonella_enterica_subsp._enterica_serovar_Cerro_87	kinModCall	modified_base	3111962	3111962	35	-	.	coverage=198;context=ATGTCGTAATTCTGGTAGCTATTGCTTCCCCATCCAGCGGT;IPDRatio=1.51
CP008925 Salmonella_enterica_subsp._enterica_serovar_Cerro_87	kinModCall	modified_base	3111968	3111968	52	-	.	coverage=182;context=GTCGAGATGTCGTAATTCTGGTAGCTATTGCTTCCCCATCC;IPDRatio=1.77
CP008925 Salmonella_enterica_subsp._enterica_serovar_Cerro_87	kinModCall	modified_base	3111972	3111972	48	-	.	coverage=196;context=TTGCGTCGAGATGTCGTAATTCTGGTAGCTATTGCTTCCCC;IPDRatio=1.76
CP008925 Salmonella_enterica_subsp._enterica_serovar_Cerro_87	kinModCall	m6A	3111975	3111975	61	-	.	coverage=200;context=CTGTTGCGTCGAGATGTCGTAATTCTGGTAGCTATTGCTTC;IPDRatio=1.85;frac=0.306;fracLow=0.179;fracUp=0.428;identificationQv=6
CP008925 Salmonella_enterica_subsp._enterica_serovar_Cerro_87	kinModCall	modified_base	3111978	3111978	22	-	.	coverage=198;context=TTGCTGTTGCGTCGAGATGTCGTAATTCTGGTAGCTATTGC;IPDRatio=1.43
CP008925 Salmonella_enterica_subsp._enterica_serovar_Cerro_87	kinModCall	modified_base	3111979	3111979	29	+	.	coverage=206;context=CAATAGCTACCAGAATTACGACATCTCGACGCAACAGCAAC;IPDRatio=1.51
CP008925 Salmonella_enterica_subsp._enterica_serovar_Cerro_87	kinModCall	m6A	3112026	3112026	268	+	.	coverage=201;context=AAAACACGCGGGCGACGTTGATCGGCGATTACGAATACACC;IPDRatio=6.98;frac=0.990;fracLow=0.912;fracUp=1.000;identificationQv=303
CP008925 Salmonella_enterica_subsp._enterica_serovar_Cerro_87	kinModCall	m6A	3112027	3112027	284	-	.	coverage=201;context=TGGTGTATTCGTAATCGCCGATCAACGTCGCCCGCGTGTTT;IPDRatio=5.53;frac=0.968;fracLow=0.884;fracUp=1.000;identificationQv=280
CP008925 Salmonella_enterica_subsp._enterica_serovar_Cerro_87	kinModCall	modified_base	3112041	3112041	25	-	.	coverage=197;context=CACGTCAAACCCTTTGGTGTATTCGTAATCGCCGATCAACG;IPDRatio=1.36
CP008925 Salmonella_enterica_subsp._enterica_serovar_Cerro_87	kinModCall	modified_base	3112056	3112056	28	-	.	coverage=201;context=ACCGCCTTTCGCTACCACGTCAAACCCTTTGGTGTATTCGT;IPDRatio=1.48
CP008925 Salmonella_enterica_subsp._enterica_serovar_Cerro_87	kinModCall	m4C	3112058	3112058	81	+	.	coverage=201;context=GAATACACCAAAGGGTTTGACGTGGTAGCGAAAGGCGGTAC;IPDRatio=2.24;frac=0.705;fracLow=0.552;fracUp=0.864;identificationQv=35
CP008925 Salmonella_enterica_subsp._enterica_serovar_Cerro_87	kinModCall	modified_base	3112065	3112065	27	-	.	coverage=191;context=CATCCCGGTACCGCCTTTCGCTACCACGTCAAACCCTTTGG;IPDRatio=1.45
CP008925 Salmonella_enterica_subsp._enterica_serovar_Cerro_87	kinModCall	modified_base	3112068	3112068	38	+	.	coverage=201;context=AAGGGTTTGACGTGGTAGCGAAAGGCGGTACCGGGATGCAG;IPDRatio=1.58
CP008925 Salmonella_enterica_subsp._enterica_serovar_Cerro_87	kinModCall	modified_base	3112121	3112121	27	-	.	coverage=202;context=TCTAACGCGCCATAAAGCGTTTTACTCAAAAAGCCGTCCCG;IPDRatio=1.48
CP008925 Salmonella_enterica_subsp._enterica_serovar_Cerro_87	kinModCall	modified_base	3112134	3112134	36	-	.	coverage=206;context=AGAAAAGGTATGCTCTAACGCGCCATAAAGCGTTTTACTCA;IPDRatio=1.58
CP008925 Salmonella_enterica_subsp._enterica_serovar_Cerro_87	kinModCall	modified_base	3112149	3112149	23	+	.	coverage=197;context=ATGGCGCGTTAGAGCATACCTTTTCTGATCGCTGGAGCGGA;IPDRatio=1.35
CP008925 Salmonella_enterica_subsp._enterica_serovar_Cerro_87	kinModCall	m6A	3112156	3112156	296	+	.	coverage=212;context=GTTAGAGCATACCTTTTCTGATCGCTGGAGCGGATTCGTGC;IPDRatio=7.14;frac=0.985;fracLow=0.903;fracUp=1.000;identificationQv=308
CP008925 Salmonella_enterica_subsp._enterica_serovar_Cerro_87	kinModCall	m6A	3112157	3112157	309	-	.	coverage=202;context=CGCACGAATCCGCTCCAGCGATCAGAAAAGGTATGCTCTAA;IPDRatio=7.11;frac=0.997;fracLow=0.919;fracUp=1.000;identificationQv=290
CP008925 Salmonella_enterica_subsp._enterica_serovar_Cerro_87	kinModCall	m6A	3112184	3112184	70	-	.	coverage=198;context=TCGGTACGGTTATCGTAGCCATAACCACGCACGAATCCGCT;IPDRatio=1.85;frac=0.249;fracLow=0.133;fracUp=0.383;identificationQv=23
CP008925 Salmonella_enterica_subsp._enterica_serovar_Cerro_87	kinModCall	modified_base	3112185	3112185	30	-	.	coverage=194;context=ATCGGTACGGTTATCGTAGCCATAACCACGCACGAATCCGC;IPDRatio=1.50
CP008925 Salmonella_enterica_subsp._enterica_serovar_Cerro_87	kinModCall	modified_base	3112191	3112191	26	+	.	coverage=202;context=TCGTGCGTGGTTATGGCTACGATAACCGTACCGATTACGAC;IPDRatio=1.47
CP008925 Salmonella_enterica_subsp._enterica_serovar_Cerro_87	kinModCall	modified_base	3112192	3112192	29	+	.	coverage=207;context=CGTGCGTGGTTATGGCTACGATAACCGTACCGATTACGACG;IPDRatio=1.43
CP008925 Salmonella_enterica_subsp._enterica_serovar_Cerro_87	kinModCall	modified_base	3112194	3112194	29	-	.	coverage=191;context=GGCGTCGTAATCGGTACGGTTATCGTAGCCATAACCACGCA;IPDRatio=1.48
CP008925 Salmonella_enterica_subsp._enterica_serovar_Cerro_87	kinModCall	modified_base	3112210	3112210	33	+	.	coverage=212;context=CGATAACCGTACCGATTACGACGCCTATTACTCGCCGGGCT;IPDRatio=1.53
CP008925 Salmonella_enterica_subsp._enterica_serovar_Cerro_87	kinModCall	modified_base	3112216	3112216	52	+	.	coverage=208;context=CCGTACCGATTACGACGCCTATTACTCGCCGGGCTCGCCGC;IPDRatio=1.78
CP008925 Salmonella_enterica_subsp._enterica_serovar_Cerro_87	kinModCall	modified_base	3112240	3112240	21	-	.	coverage=191;context=TATAAAGTTTGCGTGTATCAATCAGCGGCGAGCCCGGCGAG;IPDRatio=1.35
CP008925 Salmonella_enterica_subsp._enterica_serovar_Cerro_87	kinModCall	modified_base	3112241	3112241	24	+	.	coverage=196;context=TCGCCGGGCTCGCCGCTGATTGATACACGCAAACTTTATAG;IPDRatio=1.37
CP008925 Salmonella_enterica_subsp._enterica_serovar_Cerro_87	kinModCall	modified_base	3112242	3112242	25	+	.	coverage=195;context=CGCCGGGCTCGCCGCTGATTGATACACGCAAACTTTATAGC;IPDRatio=1.43
CP008925 Salmonella_enterica_subsp._enterica_serovar_Cerro_87	kinModCall	modified_base	3112247	3112247	25	+	.	coverage=201;context=GGCTCGCCGCTGATTGATACACGCAAACTTTATAGCCAAAG;IPDRatio=1.41
CP008925 Salmonella_enterica_subsp._enterica_serovar_Cerro_87	kinModCall	m4C	3112254	3112254	61	+	.	coverage=195;context=CGCTGATTGATACACGCAAACTTTATAGCCAAAGCTGGGAC;IPDRatio=1.88;frac=0.484;fracLow=0.325;fracUp=0.638;identificationQv=26
CP008925 Salmonella_enterica_subsp._enterica_serovar_Cerro_87	kinModCall	modified_base	3112258	3112258	23	+	.	coverage=199;context=GATTGATACACGCAAACTTTATAGCCAAAGCTGGGACGCCG;IPDRatio=1.33
CP008925 Salmonella_enterica_subsp._enterica_serovar_Cerro_87	kinModCall	modified_base	3112273	3112273	24	+	.	coverage=197;context=ACTTTATAGCCAAAGCTGGGACGCCGGGCTGCGCTTTAATG;IPDRatio=1.38
CP008925 Salmonella_enterica_subsp._enterica_serovar_Cerro_87	kinModCall	m6A	3112323	3112323	50	+	.	coverage=187;context=TTCAGTCTCAGCTGGTTTCAAGCTATAGCCACAGTAAAGAT;IPDRatio=1.80;frac=0.183;fracLow=0.098;fracUp=0.289;identificationQv=5
CP008925 Salmonella_enterica_subsp._enterica_serovar_Cerro_87	kinModCall	modified_base	3112326	3112326	21	-	.	coverage=191;context=GTAATCTTTACTGTGGCTATAGCTTGAAACCAGCTGAGACT;IPDRatio=1.36
CP008925 Salmonella_enterica_subsp._enterica_serovar_Cerro_87	kinModCall	modified_base	3112329	3112329	38	+	.	coverage=187;context=CTCAGCTGGTTTCAAGCTATAGCCACAGTAAAGATTACAAC;IPDRatio=1.60
CP008925 Salmonella_enterica_subsp._enterica_serovar_Cerro_87	kinModCall	modified_base	3112332	3112332	32	+	.	coverage=179;context=AGCTGGTTTCAAGCTATAGCCACAGTAAAGATTACAACTAT;IPDRatio=1.47
CP008925 Salmonella_enterica_subsp._enterica_serovar_Cerro_87	kinModCall	modified_base	3112332	3112332	33	-	.	coverage=186;context=ATAGTTGTAATCTTTACTGTGGCTATAGCTTGAAACCAGCT;IPDRatio=1.54
CP008925 Salmonella_enterica_subsp._enterica_serovar_Cerro_87	kinModCall	modified_base	3112340	3112340	30	-	.	coverage=184;context=TGCGGATCATAGTTGTAATCTTTACTGTGGCTATAGCTTGA;IPDRatio=1.48
CP008925 Salmonella_enterica_subsp._enterica_serovar_Cerro_87	kinModCall	modified_base	3112342	3112342	27	+	.	coverage=190;context=AAGCTATAGCCACAGTAAAGATTACAACTATGATCCGCACT;IPDRatio=1.39
CP008925 Salmonella_enterica_subsp._enterica_serovar_Cerro_87	kinModCall	modified_base	3112343	3112343	24	-	.	coverage=175;context=TAGTGCGGATCATAGTTGTAATCTTTACTGTGGCTATAGCT;IPDRatio=1.40
CP008925 Salmonella_enterica_subsp._enterica_serovar_Cerro_87	kinModCall	modified_base	3112345	3112345	32	+	.	coverage=193;context=CTATAGCCACAGTAAAGATTACAACTATGATCCGCACTATG;IPDRatio=1.46
CP008925 Salmonella_enterica_subsp._enterica_serovar_Cerro_87	kinModCall	modified_base	3112347	3112347	26	+	.	coverage=196;context=ATAGCCACAGTAAAGATTACAACTATGATCCGCACTATGGC;IPDRatio=1.42
CP008925 Salmonella_enterica_subsp._enterica_serovar_Cerro_87	kinModCall	modified_base	3112350	3112350	34	-	.	coverage=190;context=CCGGCCATAGTGCGGATCATAGTTGTAATCTTTACTGTGGC;IPDRatio=1.56
CP008925 Salmonella_enterica_subsp._enterica_serovar_Cerro_87	kinModCall	m4C	3112353	3112353	75	-	.	coverage=185;context=ATACCGGCCATAGTGCGGATCATAGTTGTAATCTTTACTGT;IPDRatio=2.07;frac=0.624;fracLow=0.460;fracUp=0.805;identificationQv=43
CP008925 Salmonella_enterica_subsp._enterica_serovar_Cerro_87	kinModCall	m6A	3112354	3112354	248	+	.	coverage=198;context=CAGTAAAGATTACAACTATGATCCGCACTATGGCCGGTATG;IPDRatio=7.74;frac=0.924;fracLow=0.840;fracUp=0.987;identificationQv=262
CP008925 Salmonella_enterica_subsp._enterica_serovar_Cerro_87	kinModCall	m6A	3112355	3112355	285	-	.	coverage=181;context=TCATACCGGCCATAGTGCGGATCATAGTTGTAATCTTTACT;IPDRatio=8.25;frac=0.994;fracLow=0.958;fracUp=1.000;identificationQv=270
CP008925 Salmonella_enterica_subsp._enterica_serovar_Cerro_87	kinModCall	modified_base	3112356	3112356	43	-	.	coverage=161;context=ATCATACCGGCCATAGTGCGGATCATAGTTGTAATCTTTAC;IPDRatio=1.90
CP008925 Salmonella_enterica_subsp._enterica_serovar_Cerro_87	kinModCall	modified_base	3112368	3112368	30	-	.	coverage=180;context=CGTGGCGGAGGTATCATACCGGCCATAGTGCGGATCATAGT;IPDRatio=1.51
CP008925 Salmonella_enterica_subsp._enterica_serovar_Cerro_87	kinModCall	modified_base	3112371	3112371	21	+	.	coverage=194;context=ATGATCCGCACTATGGCCGGTATGATACCTCCGCCACGCTG;IPDRatio=1.41
CP008925 Salmonella_enterica_subsp._enterica_serovar_Cerro_87	kinModCall	modified_base	3112374	3112374	53	-	.	coverage=183;context=ATCCAGCGTGGCGGAGGTATCATACCGGCCATAGTGCGGAT;IPDRatio=1.88
CP008925 Salmonella_enterica_subsp._enterica_serovar_Cerro_87	kinModCall	modified_base	3112375	3112375	23	+	.	coverage=188;context=TCCGCACTATGGCCGGTATGATACCTCCGCCACGCTGGATG;IPDRatio=1.40
CP008925 Salmonella_enterica_subsp._enterica_serovar_Cerro_87	kinModCall	modified_base	3112413	3112413	55	-	.	coverage=186;context=CACACTGTTGGTCCATTGAACATTGTACTGTTTCATCTCAT;IPDRatio=1.92
CP008925 Salmonella_enterica_subsp._enterica_serovar_Cerro_87	kinModCall	modified_base	3112416	3112416	41	-	.	coverage=180;context=GACCACACTGTTGGTCCATTGAACATTGTACTGTTTCATCT;IPDRatio=1.62
CP008925 Salmonella_enterica_subsp._enterica_serovar_Cerro_87	kinModCall	modified_base	3112422	3112422	28	+	.	coverage=190;context=AACAGTACAATGTTCAATGGACCAACAGTGTGGTCGTGGGG;IPDRatio=1.48
CP008925 Salmonella_enterica_subsp._enterica_serovar_Cerro_87	kinModCall	modified_base	3112425	3112425	56	-	.	coverage=176;context=GTGCCCCACGACCACACTGTTGGTCCATTGAACATTGTACT;IPDRatio=1.92
CP008925 Salmonella_enterica_subsp._enterica_serovar_Cerro_87	kinModCall	modified_base	3112430	3112430	47	-	.	coverage=183;context=TTACCGTGCCCCACGACCACACTGTTGGTCCATTGAACATT;IPDRatio=1.70
CP008925 Salmonella_enterica_subsp._enterica_serovar_Cerro_87	kinModCall	modified_base	3112433	3112433	27	-	.	coverage=182;context=ACATTACCGTGCCCCACGACCACACTGTTGGTCCATTGAAC;IPDRatio=1.44
CP008925 Salmonella_enterica_subsp._enterica_serovar_Cerro_87	kinModCall	modified_base	3112443	3112443	29	+	.	coverage=186;context=CCAACAGTGTGGTCGTGGGGCACGGTAATGTTGGGGCGGGC;IPDRatio=1.46
CP008925 Salmonella_enterica_subsp._enterica_serovar_Cerro_87	kinModCall	modified_base	3112453	3112453	35	-	.	coverage=181;context=GCCAGTCTACGCCCGCCCCAACATTACCGTGCCCCACGACC;IPDRatio=1.60
CP008925 Salmonella_enterica_subsp._enterica_serovar_Cerro_87	kinModCall	modified_base	3112471	3112471	24	-	.	coverage=172;context=GCGTGGTAGTCTGTTTCTGCCAGTCTACGCCCGCCCCAACA;IPDRatio=1.44
CP008925 Salmonella_enterica_subsp._enterica_serovar_Cerro_87	kinModCall	modified_base	3112490	3112490	34	-	.	coverage=170;context=GGCACATAGCCGGTACCTGGCGTGGTAGTCTGTTTCTGCCA;IPDRatio=1.62
CP008925 Salmonella_enterica_subsp._enterica_serovar_Cerro_87	kinModCall	modified_base	3112496	3112496	33	-	.	coverage=180;context=CCCTCGGGCACATAGCCGGTACCTGGCGTGGTAGTCTGTTT;IPDRatio=1.55
CP008925 Salmonella_enterica_subsp._enterica_serovar_Cerro_87	kinModCall	modified_base	3112498	3112498	21	-	.	coverage=157;context=ATCCCTCGGGCACATAGCCGGTACCTGGCGTGGTAGTCTGT;IPDRatio=1.39
CP008925 Salmonella_enterica_subsp._enterica_serovar_Cerro_87	kinModCall	modified_base	3112506	3112506	31	-	.	coverage=171;context=CTGGTCATATCCCTCGGGCACATAGCCGGTACCTGGCGTGG;IPDRatio=1.52
CP008925 Salmonella_enterica_subsp._enterica_serovar_Cerro_87	kinModCall	modified_base	3112518	3112518	50	-	.	coverage=170;context=CCCGGTATTACGCTGGTCATATCCCTCGGGCACATAGCCGG;IPDRatio=1.67
CP008925 Salmonella_enterica_subsp._enterica_serovar_Cerro_87	kinModCall	modified_base	3112519	3112519	31	+	.	coverage=184;context=CGGCTATGTGCCCGAGGGATATGACCAGCGTAATACCGGGG;IPDRatio=1.45
CP008925 Salmonella_enterica_subsp._enterica_serovar_Cerro_87	kinModCall	modified_base	3112530	3112530	46	+	.	coverage=182;context=CCGAGGGATATGACCAGCGTAATACCGGGGTTTACCTGACA;IPDRatio=1.71
CP008925 Salmonella_enterica_subsp._enterica_serovar_Cerro_87	kinModCall	modified_base	3112542	3112542	51	-	.	coverage=165;context=CTGTTGTAATCCTGTCAGGTAAACCCCGGTATTACGCTGGT;IPDRatio=1.69
CP008925 Salmonella_enterica_subsp._enterica_serovar_Cerro_87	kinModCall	modified_base	3112552	3112552	27	-	.	coverage=171;context=AGTCACCCAACTGTTGTAATCCTGTCAGGTAAACCCCGGTA;IPDRatio=1.42
CP008925 Salmonella_enterica_subsp._enterica_serovar_Cerro_87	kinModCall	m6A	3112564	3112564	34	-	.	coverage=178;context=CTTCCAGAGTGAAGTCACCCAACTGTTGTAATCCTGTCAGG;IPDRatio=1.54;frac=0.120;fracLow=0.044;fracUp=0.214;identificationQv=12
CP008925 Salmonella_enterica_subsp._enterica_serovar_Cerro_87	kinModCall	modified_base	3112572	3112572	24	+	.	coverage=188;context=GATTACAACAGTTGGGTGACTTCACTCTGGAAGCGGCGGCG;IPDRatio=1.40
CP008925 Salmonella_enterica_subsp._enterica_serovar_Cerro_87	kinModCall	m6A	3112577	3112577	287	-	.	coverage=173;context=CTGCGCGCCGCCGCTTCCAGAGTGAAGTCACCCAACTGTTG;IPDRatio=8.17;frac=1.000;fracLow=1.000;fracUp=1.000;identificationQv=257
CP008925 Salmonella_enterica_subsp._enterica_serovar_Cerro_87	kinModCall	modified_base	3112585	3112585	34	-	.	coverage=169;context=TGTCATCACTGCGCGCCGCCGCTTCCAGAGTGAAGTCACCC;IPDRatio=1.55
CP008925 Salmonella_enterica_subsp._enterica_serovar_Cerro_87	kinModCall	modified_base	3112614	3112614	51	+	.	coverage=185;context=GCAGTGATGACAACTCCCAGTTTGGTCGTCATGGTACATGG;IPDRatio=1.83
CP008925 Salmonella_enterica_subsp._enterica_serovar_Cerro_87	kinModCall	modified_base	3112614	3112614	30	-	.	coverage=167;context=CCATGTACCATGACGACCAAACTGGGAGTTGTCATCACTGC;IPDRatio=1.46
CP008925 Salmonella_enterica_subsp._enterica_serovar_Cerro_87	kinModCall	modified_base	3112623	3112623	74	+	.	coverage=187;context=ACAACTCCCAGTTTGGTCGTCATGGTACATGGCAAACCAGC;IPDRatio=2.11
CP008925 Salmonella_enterica_subsp._enterica_serovar_Cerro_87	kinModCall	modified_base	3112624	3112624	21	+	.	coverage=185;context=CAACTCCCAGTTTGGTCGTCATGGTACATGGCAAACCAGCG;IPDRatio=1.45
CP008925 Salmonella_enterica_subsp._enterica_serovar_Cerro_87	kinModCall	modified_base	3112628	3112628	22	-	.	coverage=178;context=CCCGCGCTGGTTTGCCATGTACCATGACGACCAAACTGGGA;IPDRatio=1.43
CP008925 Salmonella_enterica_subsp._enterica_serovar_Cerro_87	kinModCall	modified_base	3112631	3112631	24	+	.	coverage=186;context=CAGTTTGGTCGTCATGGTACATGGCAAACCAGCGCGGGATG;IPDRatio=1.55
CP008925 Salmonella_enterica_subsp._enterica_serovar_Cerro_87	kinModCall	modified_base	3112635	3112635	57	+	.	coverage=187;context=TTGGTCGTCATGGTACATGGCAAACCAGCGCGGGATGGGAG;IPDRatio=1.80
CP008925 Salmonella_enterica_subsp._enterica_serovar_Cerro_87	kinModCall	modified_base	3112637	3112637	34	-	.	coverage=170;context=AACTCCCATCCCGCGCTGGTTTGCCATGTACCATGACGACC;IPDRatio=1.54
CP008925 Salmonella_enterica_subsp._enterica_serovar_Cerro_87	kinModCall	modified_base	3112645	3112645	28	+	.	coverage=187;context=TGGTACATGGCAAACCAGCGCGGGATGGGAGTTTATAGAAG;IPDRatio=1.50
CP008925 Salmonella_enterica_subsp._enterica_serovar_Cerro_87	kinModCall	modified_base	3112655	3112655	48	+	.	coverage=172;context=CAAACCAGCGCGGGATGGGAGTTTATAGAAGGTTATCGCTT;IPDRatio=1.89
CP008925 Salmonella_enterica_subsp._enterica_serovar_Cerro_87	kinModCall	modified_base	3112656	3112656	28	+	.	coverage=177;context=AAACCAGCGCGGGATGGGAGTTTATAGAAGGTTATCGCTTT;IPDRatio=1.62
CP008925 Salmonella_enterica_subsp._enterica_serovar_Cerro_87	kinModCall	modified_base	3112664	3112664	22	+	.	coverage=176;context=GCGGGATGGGAGTTTATAGAAGGTTATCGCTTTATTGCCTC;IPDRatio=1.42
CP008925 Salmonella_enterica_subsp._enterica_serovar_Cerro_87	kinModCall	modified_base	3112664	3112664	21	-	.	coverage=184;context=GAGGCAATAAAGCGATAACCTTCTATAAACTCCCATCCCGC;IPDRatio=1.40
CP008925 Salmonella_enterica_subsp._enterica_serovar_Cerro_87	kinModCall	m6A	3112670	3112670	64	-	.	coverage=183;context=CCGTAGGAGGCAATAAAGCGATAACCTTCTATAAACTCCCA;IPDRatio=1.89;frac=0.414;fracLow=0.217;fracUp=0.523;identificationQv=16
CP008925 Salmonella_enterica_subsp._enterica_serovar_Cerro_87	kinModCall	modified_base	3112674	3112674	24	-	.	coverage=168;context=GGTTCCGTAGGAGGCAATAAAGCGATAACCTTCTATAAACT;IPDRatio=1.51
CP008925 Salmonella_enterica_subsp._enterica_serovar_Cerro_87	kinModCall	modified_base	3112677	3112677	47	+	.	coverage=189;context=TTATAGAAGGTTATCGCTTTATTGCCTCCTACGGAACCTCC;IPDRatio=1.71
CP008925 Salmonella_enterica_subsp._enterica_serovar_Cerro_87	kinModCall	modified_base	3112679	3112679	22	-	.	coverage=184;context=TAGGAGGTTCCGTAGGAGGCAATAAAGCGATAACCTTCTAT;IPDRatio=1.36
CP008925 Salmonella_enterica_subsp._enterica_serovar_Cerro_87	kinModCall	modified_base	3112704	3112704	43	-	.	coverage=179;context=CAGTTGGCCCAAATTAGGCGCTTTGTAGGAGGTTCCGTAGG;IPDRatio=1.73
CP008925 Salmonella_enterica_subsp._enterica_serovar_Cerro_87	kinModCall	modified_base	3112714	3112714	23	-	.	coverage=177;context=AATAACCATACAGTTGGCCCAAATTAGGCGCTTTGTAGGAG;IPDRatio=1.40
CP008925 Salmonella_enterica_subsp._enterica_serovar_Cerro_87	kinModCall	modified_base	3112720	3112720	32	+	.	coverage=183;context=CAAAGCGCCTAATTTGGGCCAACTGTATGGTTATTACGGTA;IPDRatio=1.54
CP008925 Salmonella_enterica_subsp._enterica_serovar_Cerro_87	kinModCall	modified_base	3112722	3112722	34	+	.	coverage=180;context=AAGCGCCTAATTTGGGCCAACTGTATGGTTATTACGGTAAT;IPDRatio=1.56
CP008925 Salmonella_enterica_subsp._enterica_serovar_Cerro_87	kinModCall	modified_base	3112728	3112728	33	-	.	coverage=178;context=GTTCGGATTACCGTAATAACCATACAGTTGGCCCAAATTAG;IPDRatio=1.55
CP008925 Salmonella_enterica_subsp._enterica_serovar_Cerro_87	kinModCall	modified_base	3112731	3112731	38	+	.	coverage=176;context=ATTTGGGCCAACTGTATGGTTATTACGGTAATCCGAACCTG;IPDRatio=1.66
CP008925 Salmonella_enterica_subsp._enterica_serovar_Cerro_87	kinModCall	modified_base	3112731	3112731	27	-	.	coverage=177;context=CAGGTTCGGATTACCGTAATAACCATACAGTTGGCCCAAAT;IPDRatio=1.45
CP008925 Salmonella_enterica_subsp._enterica_serovar_Cerro_87	kinModCall	m6A	3112733	3112733	84	-	.	coverage=169;context=TTCAGGTTCGGATTACCGTAATAACCATACAGTTGGCCCAA;IPDRatio=2.14;frac=0.551;fracLow=0.417;fracUp=0.704;identificationQv=24
CP008925 Salmonella_enterica_subsp._enterica_serovar_Cerro_87	kinModCall	modified_base	3112742	3112742	40	-	.	coverage=177;context=TTTTCAGGATTCAGGTTCGGATTACCGTAATAACCATACAG;IPDRatio=1.63
CP008925 Salmonella_enterica_subsp._enterica_serovar_Cerro_87	kinModCall	m6A	3112764	3112764	28	+	.	coverage=176;context=CGAACCTGAATCCTGAAAAGAGTAAACAGTGGGAAGGCGCA;IPDRatio=1.54;frac=0.221;fracLow=0.125;fracUp=0.313;identificationQv=13
CP008925 Salmonella_enterica_subsp._enterica_serovar_Cerro_87	kinModCall	modified_base	3112769	3112769	46	-	.	coverage=173;context=TCAAATGCGCCTTCCCACTGTTTACTCTTTTCAGGATTCAG;IPDRatio=1.79
CP008925 Salmonella_enterica_subsp._enterica_serovar_Cerro_87	kinModCall	modified_base	3112797	3112797	23	+	.	coverage=164;context=AAGGCGCATTTGAAGGGCTAACCGCTGGCGTCAGCTGGCGT;IPDRatio=1.43
CP008925 Salmonella_enterica_subsp._enterica_serovar_Cerro_87	kinModCall	m6A	3112829	3112829	113	-	.	coverage=163;context=ATGTCATTAATATCGTTACGATAACCTGAAATACGCCAGCT;IPDRatio=2.61;frac=0.667;fracLow=0.537;fracUp=0.807;identificationQv=62
CP008925 Salmonella_enterica_subsp._enterica_serovar_Cerro_87	kinModCall	m6A	3112833	3112833	37	+	.	coverage=169;context=GGCGTATTTCAGGTTATCGTAACGATATTAATGACATGATC;IPDRatio=1.62;frac=0.335;fracLow=0.209;fracUp=0.473;identificationQv=5
CP008925 Salmonella_enterica_subsp._enterica_serovar_Cerro_87	kinModCall	modified_base	3112836	3112836	57	+	.	coverage=156;context=GTATTTCAGGTTATCGTAACGATATTAATGACATGATCGAT;IPDRatio=1.94
CP008925 Salmonella_enterica_subsp._enterica_serovar_Cerro_87	kinModCall	m6A	3112842	3112842	40	+	.	coverage=168;context=CAGGTTATCGTAACGATATTAATGACATGATCGATTATGAC;IPDRatio=1.65;frac=0.391;fracLow=0.275;fracUp=0.486;identificationQv=36
CP008925 Salmonella_enterica_subsp._enterica_serovar_Cerro_87	kinModCall	modified_base	3112842	3112842	54	-	.	coverage=155;context=GTCATAATCGATCATGTCATTAATATCGTTACGATAACCTG;IPDRatio=1.93
CP008925 Salmonella_enterica_subsp._enterica_serovar_Cerro_87	kinModCall	modified_base	3112843	3112843	25	-	.	coverage=159;context=CGTCATAATCGATCATGTCATTAATATCGTTACGATAACCT;IPDRatio=1.48
CP008925 Salmonella_enterica_subsp._enterica_serovar_Cerro_87	kinModCall	m6A	3112844	3112844	41	-	.	coverage=160;context=TCGTCATAATCGATCATGTCATTAATATCGTTACGATAACC;IPDRatio=1.66;frac=0.248;fracLow=0.160;fracUp=0.349;identificationQv=11
CP008925 Salmonella_enterica_subsp._enterica_serovar_Cerro_87	kinModCall	m4C	3112850	3112850	48	-	.	coverage=164;context=AGATGATCGTCATAATCGATCATGTCATTAATATCGTTACG;IPDRatio=1.85;frac=0.545;fracLow=0.418;fracUp=0.710;identificationQv=46
CP008925 Salmonella_enterica_subsp._enterica_serovar_Cerro_87	kinModCall	m6A	3112851	3112851	178	+	.	coverage=168;context=GTAACGATATTAATGACATGATCGATTATGACGATCATCTG;IPDRatio=3.20;frac=0.968;fracLow=0.812;fracUp=1.000;identificationQv=180
CP008925 Salmonella_enterica_subsp._enterica_serovar_Cerro_87	kinModCall	m6A	3112852	3112852	238	-	.	coverage=162;context=GCAGATGATCGTCATAATCGATCATGTCATTAATATCGTTA;IPDRatio=6.63;frac=1.000;fracLow=0.923;fracUp=1.000;identificationQv=218
CP008925 Salmonella_enterica_subsp._enterica_serovar_Cerro_87	kinModCall	modified_base	3112857	3112857	22	+	.	coverage=161;context=ATATTAATGACATGATCGATTATGACGATCATCTGCAAAAA;IPDRatio=1.41
CP008925 Salmonella_enterica_subsp._enterica_serovar_Cerro_87	kinModCall	m4C	3112860	3112860	101	-	.	coverage=163;context=ATATTTTTGCAGATGATCGTCATAATCGATCATGTCATTAA;IPDRatio=2.74;frac=1.000;fracLow=0.883;fracUp=1.000;identificationQv=62
CP008925 Salmonella_enterica_subsp._enterica_serovar_Cerro_87	kinModCall	m4C	3112863	3112863	21	-	.	coverage=164;context=GTAATATTTTTGCAGATGATCGTCATAATCGATCATGTCAT;IPDRatio=1.36;frac=0.518;fracLow=0.300;fracUp=0.684;identificationQv=20
CP008925 Salmonella_enterica_subsp._enterica_serovar_Cerro_87	kinModCall	m6A	3112864	3112864	221	+	.	coverage=171;context=TGACATGATCGATTATGACGATCATCTGCAAAAATATTACA;IPDRatio=6.43;frac=1.000;fracLow=0.958;fracUp=1.000;identificationQv=210
CP008925 Salmonella_enterica_subsp._enterica_serovar_Cerro_87	kinModCall	m6A	3112865	3112865	240	-	.	coverage=163;context=TTGTAATATTTTTGCAGATGATCGTCATAATCGATCATGTC;IPDRatio=7.30;frac=0.999;fracLow=0.948;fracUp=1.000;identificationQv=266
CP008925 Salmonella_enterica_subsp._enterica_serovar_Cerro_87	kinModCall	modified_base	3112894	3112894	30	-	.	coverage=161;context=CAATACCTTTAATGCGCGCCTTACCTTCGTTGTAATATTTT;IPDRatio=1.54
CP008925 Salmonella_enterica_subsp._enterica_serovar_Cerro_87	kinModCall	m4C	3112895	3112895	42	-	.	coverage=159;context=TCAATACCTTTAATGCGCGCCTTACCTTCGTTGTAATATTT;IPDRatio=1.73;frac=0.488;fracLow=0.259;fracUp=0.654;identificationQv=22
CP008925 Salmonella_enterica_subsp._enterica_serovar_Cerro_87	kinModCall	modified_base	3112902	3112902	26	+	.	coverage=172;context=ACAACGAAGGTAAGGCGCGCATTAAAGGTATTGAGGCGACG;IPDRatio=1.39
CP008925 Salmonella_enterica_subsp._enterica_serovar_Cerro_87	kinModCall	m6A	3112905	3112905	84	+	.	coverage=173;context=ACGAAGGTAAGGCGCGCATTAAAGGTATTGAGGCGACGGCG;IPDRatio=2.15;frac=0.343;fracLow=0.189;fracUp=0.481;identificationQv=43
CP008925 Salmonella_enterica_subsp._enterica_serovar_Cerro_87	kinModCall	modified_base	3112910	3112910	28	-	.	coverage=161;context=AAATTCGCCGTCGCCTCAATACCTTTAATGCGCGCCTTACC;IPDRatio=1.47
CP008925 Salmonella_enterica_subsp._enterica_serovar_Cerro_87	kinModCall	m6A	3112913	3112913	60	-	.	coverage=161;context=TCGAAATTCGCCGTCGCCTCAATACCTTTAATGCGCGCCTT;IPDRatio=1.93;frac=0.298;fracLow=0.180;fracUp=0.413;identificationQv=25
CP008925 Salmonella_enterica_subsp._enterica_serovar_Cerro_87	kinModCall	modified_base	3112968	3112968	33	-	.	coverage=160;context=CGCATTACGCGCATCAACGTAATCATAACTGACCGTATGCG;IPDRatio=1.52
CP008925 Salmonella_enterica_subsp._enterica_serovar_Cerro_87	kinModCall	modified_base	3112972	3112972	26	-	.	coverage=151;context=TAATCGCATTACGCGCATCAACGTAATCATAACTGACCGTA;IPDRatio=1.54
CP008925 Salmonella_enterica_subsp._enterica_serovar_Cerro_87	kinModCall	modified_base	3112989	3112989	21	+	.	coverage=168;context=ACGTTGATGCGCGTAATGCGATTACCGATACGCCATTACCG;IPDRatio=1.38
CP008925 Salmonella_enterica_subsp._enterica_serovar_Cerro_87	kinModCall	modified_base	3112997	3112997	32	-	.	coverage=157;context=GAACGCCGCGGTAATGGCGTATCGGTAATCGCATTACGCGC;IPDRatio=1.51
CP008925 Salmonella_enterica_subsp._enterica_serovar_Cerro_87	kinModCall	modified_base	3113011	3113011	26	-	.	coverage=146;context=TTGCCATCTGTTTGGAACGCCGCGGTAATGGCGTATCGGTA;IPDRatio=1.46
CP008925 Salmonella_enterica_subsp._enterica_serovar_Cerro_87	kinModCall	modified_base	3113031	3113031	26	-	.	coverage=149;context=GTCCCAGTCAAGTTGATATTTTGCCATCTGTTTGGAACGCC;IPDRatio=1.45
CP008925 Salmonella_enterica_subsp._enterica_serovar_Cerro_87	kinModCall	modified_base	3113032	3113032	24	+	.	coverage=167;context=GCGTTCCAAACAGATGGCAAAATATCAACTTGACTGGGACG;IPDRatio=1.41
CP008925 Salmonella_enterica_subsp._enterica_serovar_Cerro_87	kinModCall	modified_base	3113033	3113033	22	+	.	coverage=148;context=CGTTCCAAACAGATGGCAAAATATCAACTTGACTGGGACGT;IPDRatio=1.43
CP008925 Salmonella_enterica_subsp._enterica_serovar_Cerro_87	kinModCall	modified_base	3113050	3113050	24	+	.	coverage=157;context=AAAATATCAACTTGACTGGGACGTTTACGATTTTGACTGGG;IPDRatio=1.48
CP008925 Salmonella_enterica_subsp._enterica_serovar_Cerro_87	kinModCall	modified_base	3113061	3113061	23	-	.	coverage=151;context=ATATGTCACCCCCCAGTCAAAATCGTAAACGTCCCAGTCAA;IPDRatio=1.40
CP008925 Salmonella_enterica_subsp._enterica_serovar_Cerro_87	kinModCall	modified_base	3113063	3113063	22	-	.	coverage=149;context=TGATATGTCACCCCCCAGTCAAAATCGTAAACGTCCCAGTC;IPDRatio=1.41
CP008925 Salmonella_enterica_subsp._enterica_serovar_Cerro_87	kinModCall	modified_base	3113064	3113064	37	-	.	coverage=153;context=TTGATATGTCACCCCCCAGTCAAAATCGTAAACGTCCCAGT;IPDRatio=1.53
CP008925 Salmonella_enterica_subsp._enterica_serovar_Cerro_87	kinModCall	modified_base	3113075	3113075	32	+	.	coverage=147;context=TACGATTTTGACTGGGGGGTGACATATCAATACCTTGGTTC;IPDRatio=1.80
CP008925 Salmonella_enterica_subsp._enterica_serovar_Cerro_87	kinModCall	m6A	3113078	3113078	29	+	.	coverage=151;context=GATTTTGACTGGGGGGTGACATATCAATACCTTGGTTCCCG;IPDRatio=1.49;frac=0.103;fracLow=0.000;fracUp=0.216;identificationQv=18
CP008925 Salmonella_enterica_subsp._enterica_serovar_Cerro_87	kinModCall	m6A	3113083	3113083	51	+	.	coverage=151;context=TGACTGGGGGGTGACATATCAATACCTTGGTTCCCGCTATG;IPDRatio=1.81;frac=0.180;fracLow=0.075;fracUp=0.294;identificationQv=31
CP008925 Salmonella_enterica_subsp._enterica_serovar_Cerro_87	kinModCall	m6A	3113084	3113084	45	+	.	coverage=148;context=GACTGGGGGGTGACATATCAATACCTTGGTTCCCGCTATGA;IPDRatio=1.71;frac=0.259;fracLow=0.075;fracUp=0.435;identificationQv=12
CP008925 Salmonella_enterica_subsp._enterica_serovar_Cerro_87	kinModCall	m6A	3113085	3113085	73	-	.	coverage=143;context=ATCATAGCGGGAACCAAGGTATTGATATGTCACCCCCCAGT;IPDRatio=2.12;frac=0.549;fracLow=0.409;fracUp=0.707;identificationQv=46
CP008925 Salmonella_enterica_subsp._enterica_serovar_Cerro_87	kinModCall	m4C	3113091	3113091	104	-	.	coverage=142;context=ATCCGAATCATAGCGGGAACCAAGGTATTGATATGTCACCC;IPDRatio=3.00;frac=0.981;fracLow=0.789;fracUp=1.000;identificationQv=57
CP008925 Salmonella_enterica_subsp._enterica_serovar_Cerro_87	kinModCall	modified_base	3113105	3113105	26	-	.	coverage=138;context=GGGTAAGCGGAGTAATCCGAATCATAGCGGGAACCAAGGTA;IPDRatio=1.48
CP008925 Salmonella_enterica_subsp._enterica_serovar_Cerro_87	kinModCall	m6A	3113106	3113106	79	-	.	coverage=145;context=TGGGTAAGCGGAGTAATCCGAATCATAGCGGGAACCAAGGT;IPDRatio=2.35;frac=0.547;fracLow=0.394;fracUp=0.692;identificationQv=61
CP008925 Salmonella_enterica_subsp._enterica_serovar_Cerro_87	kinModCall	m6A	3113110	3113110	48	+	.	coverage=150;context=TGGTTCCCGCTATGATTCGGATTACTCCGCTTACCCATACC;IPDRatio=1.77;frac=0.424;fracLow=0.285;fracUp=0.646;identificationQv=16
CP008925 Salmonella_enterica_subsp._enterica_serovar_Cerro_87	kinModCall	modified_base	3113119	3113119	21	+	.	coverage=144;context=CTATGATTCGGATTACTCCGCTTACCCATACCGGACAGTAA;IPDRatio=1.49
CP008925 Salmonella_enterica_subsp._enterica_serovar_Cerro_87	kinModCall	modified_base	3113125	3113125	49	+	.	coverage=132;context=TTCGGATTACTCCGCTTACCCATACCGGACAGTAAAAATGG;IPDRatio=1.93
CP008925 Salmonella_enterica_subsp._enterica_serovar_Cerro_87	kinModCall	m6A	3113137	3113137	52	-	.	coverage=140;context=AACTGACGCCGCCCATTTTTACTGTCCGGTATGGGTAAGCG;IPDRatio=1.92;frac=0.273;fracLow=0.143;fracUp=0.391;identificationQv=15
CP008925 Salmonella_enterica_subsp._enterica_serovar_Cerro_87	kinModCall	modified_base	3113140	3113140	24	-	.	coverage=135;context=ATAAACTGACGCCGCCCATTTTTACTGTCCGGTATGGGTAA;IPDRatio=1.42
CP008925 Salmonella_enterica_subsp._enterica_serovar_Cerro_87	kinModCall	m4C	3113153	3113153	44	+	.	coverage=150;context=ACAGTAAAAATGGGCGGCGTCAGTTTATGGGATCTTACGGT;IPDRatio=1.82;frac=0.587;fracLow=0.402;fracUp=0.805;identificationQv=41
CP008925 Salmonella_enterica_subsp._enterica_serovar_Cerro_87	kinModCall	m6A	3113164	3113164	194	+	.	coverage=146;context=GGGCGGCGTCAGTTTATGGGATCTTACGGTTGCATATCCGG;IPDRatio=6.72;frac=0.913;fracLow=0.810;fracUp=1.000;identificationQv=216
CP008925 Salmonella_enterica_subsp._enterica_serovar_Cerro_87	kinModCall	modified_base	3113165	3113165	27	+	.	coverage=142;context=GGCGGCGTCAGTTTATGGGATCTTACGGTTGCATATCCGGT;IPDRatio=1.45
CP008925 Salmonella_enterica_subsp._enterica_serovar_Cerro_87	kinModCall	m6A	3113165	3113165	219	-	.	coverage=140;context=ACCGGATATGCAACCGTAAGATCCCATAAACTGACGCCGCC;IPDRatio=6.86;frac=0.983;fracLow=0.867;fracUp=1.000;identificationQv=191
CP008925 Salmonella_enterica_subsp._enterica_serovar_Cerro_87	kinModCall	modified_base	3113168	3113168	30	+	.	coverage=140;context=GGCGTCAGTTTATGGGATCTTACGGTTGCATATCCGGTCAC;IPDRatio=1.55
CP008925 Salmonella_enterica_subsp._enterica_serovar_Cerro_87	kinModCall	m6A	3113177	3113177	40	+	.	coverage=143;context=TTATGGGATCTTACGGTTGCATATCCGGTCACCTCACATCT;IPDRatio=1.69;frac=0.313;fracLow=0.157;fracUp=0.458;identificationQv=3
CP008925 Salmonella_enterica_subsp._enterica_serovar_Cerro_87	kinModCall	m6A	3113180	3113180	27	-	.	coverage=140;context=GTCAGATGTGAGGTGACCGGATATGCAACCGTAAGATCCCA;IPDRatio=1.42;frac=0.685;fracLow=0.542;fracUp=0.739;identificationQv=18
CP008925 Salmonella_enterica_subsp._enterica_serovar_Cerro_87	kinModCall	modified_base	3113189	3113189	61	+	.	coverage=127;context=ACGGTTGCATATCCGGTCACCTCACATCTGACAGTTCGTGG;IPDRatio=2.51
CP008925 Salmonella_enterica_subsp._enterica_serovar_Cerro_87	kinModCall	modified_base	3113199	3113199	29	+	.	coverage=130;context=ATCCGGTCACCTCACATCTGACAGTTCGTGGTAAAATAGCC;IPDRatio=1.55
CP008925 Salmonella_enterica_subsp._enterica_serovar_Cerro_87	kinModCall	modified_base	3113200	3113200	22	-	.	coverage=126;context=TGGCTATTTTACCACGAACTGTCAGATGTGAGGTGACCGGA;IPDRatio=1.44
CP008925 Salmonella_enterica_subsp._enterica_serovar_Cerro_87	kinModCall	modified_base	3113202	3113202	42	+	.	coverage=128;context=CGGTCACCTCACATCTGACAGTTCGTGGTAAAATAGCCAAC;IPDRatio=1.93
CP008925 Salmonella_enterica_subsp._enterica_serovar_Cerro_87	kinModCall	modified_base	3113203	3113203	153	+	.	coverage=131;context=GGTCACCTCACATCTGACAGTTCGTGGTAAAATAGCCAACC;IPDRatio=5.00
CP008925 Salmonella_enterica_subsp._enterica_serovar_Cerro_87	kinModCall	m6A	3113204	3113204	168	-	.	coverage=132;context=AGGTTGGCTATTTTACCACGAACTGTCAGATGTGAGGTGAC;IPDRatio=7.85;frac=0.972;fracLow=0.864;fracUp=1.000;identificationQv=129
CP008925 Salmonella_enterica_subsp._enterica_serovar_Cerro_87	kinModCall	modified_base	3113216	3113216	22	-	.	coverage=128;context=TCTTTGTCGAACAGGTTGGCTATTTTACCACGAACTGTCAG;IPDRatio=1.39
CP008925 Salmonella_enterica_subsp._enterica_serovar_Cerro_87	kinModCall	modified_base	3113235	3113235	23	-	.	coverage=132;context=GCCATAAACTGTCTCGTAATCTTTGTCGAACAGGTTGGCTA;IPDRatio=1.35
CP008925 Salmonella_enterica_subsp._enterica_serovar_Cerro_87	kinModCall	modified_base	3113245	3113245	25	+	.	coverage=132;context=GTTCGACAAAGATTACGAGACAGTTTATGGCTACCAAACTG;IPDRatio=1.52
CP008925 Salmonella_enterica_subsp._enterica_serovar_Cerro_87	kinModCall	m4C	3113247	3113247	95	-	.	coverage=124;context=TGCAGTTTGGTAGCCATAAACTGTCTCGTAATCTTTGTCGA;IPDRatio=3.20;frac=0.803;fracLow=0.612;fracUp=0.984;identificationQv=42
CP008925 Salmonella_enterica_subsp._enterica_serovar_Cerro_87	kinModCall	modified_base	3113254	3113254	23	+	.	coverage=122;context=AGATTACGAGACAGTTTATGGCTACCAAACTGCAGGACGAG;IPDRatio=1.50
CP008925 Salmonella_enterica_subsp._enterica_serovar_Cerro_87	kinModCall	modified_base	3113262	3113262	99	-	.	coverage=127;context=GGTGTATTCTCGTCCTGCAGTTTGGTAGCCATAAACTGTCT;IPDRatio=2.80
CP008925 Salmonella_enterica_subsp._enterica_serovar_Cerro_87	kinModCall	m6A	3113275	3113275	78	+	.	coverage=136;context=CTACCAAACTGCAGGACGAGAATACACCTTGTCTGGCAGCT;IPDRatio=2.33;frac=0.468;fracLow=0.305;fracUp=0.606;identificationQv=77
CP008925 Salmonella_enterica_subsp._enterica_serovar_Cerro_87	kinModCall	modified_base	3113278	3113278	35	-	.	coverage=126;context=TGTAGCTGCCAGACAAGGTGTATTCTCGTCCTGCAGTTTGG;IPDRatio=1.66
CP008925 Salmonella_enterica_subsp._enterica_serovar_Cerro_87	kinModCall	modified_base	3113283	3113283	43	+	.	coverage=133;context=CTGCAGGACGAGAATACACCTTGTCTGGCAGCTACACCTTC;IPDRatio=1.76
CP008925 Salmonella_enterica_subsp._enterica_serovar_Cerro_87	kinModCall	m6A	3113283	3113283	73	-	.	coverage=126;context=GAAGGTGTAGCTGCCAGACAAGGTGTATTCTCGTCCTGCAG;IPDRatio=2.35;frac=0.481;fracLow=0.300;fracUp=0.635;identificationQv=42
CP008925 Salmonella_enterica_subsp._enterica_serovar_Cerro_87	kinModCall	modified_base	3113292	3113292	21	+	.	coverage=121;context=GAGAATACACCTTGTCTGGCAGCTACACCTTCTGAACCACG;IPDRatio=1.53
CP008925 Salmonella_enterica_subsp._enterica_serovar_Cerro_87	kinModCall	modified_base	3113295	3113295	27	+	.	coverage=126;context=AATACACCTTGTCTGGCAGCTACACCTTCTGAACCACGTCC;IPDRatio=1.51
CP008925 Salmonella_enterica_subsp._enterica_serovar_Cerro_87	kinModCall	m6A	3113301	3113301	80	-	.	coverage=125;context=ACGGTGGGACGTGGTTCAGAAGGTGTAGCTGCCAGACAAGG;IPDRatio=2.99;frac=0.526;fracLow=0.377;fracUp=0.685;identificationQv=53
CP008925 Salmonella_enterica_subsp._enterica_serovar_Cerro_87	kinModCall	modified_base	3113305	3113305	36	+	.	coverage=129;context=GTCTGGCAGCTACACCTTCTGAACCACGTCCCACCGTGCTG;IPDRatio=1.56
CP008925 Salmonella_enterica_subsp._enterica_serovar_Cerro_87	kinModCall	modified_base	3113310	3113310	36	-	.	coverage=124;context=AATACCAGCACGGTGGGACGTGGTTCAGAAGGTGTAGCTGC;IPDRatio=1.79
CP008925 Salmonella_enterica_subsp._enterica_serovar_Cerro_87	kinModCall	m6A	3113330	3113330	57	-	.	coverage=126;context=ATCCACCGACGCCGGAATCAAATACCAGCACGGTGGGACGT;IPDRatio=2.05;frac=0.416;fracLow=0.218;fracUp=0.579;identificationQv=53
CP008925 Salmonella_enterica_subsp._enterica_serovar_Cerro_87	kinModCall	modified_base	3113352	3113352	34	-	.	coverage=128;context=CGAATCTCATCATAGACCGACAATCCACCGACGCCGGAATC;IPDRatio=1.51
CP008925 Salmonella_enterica_subsp._enterica_serovar_Cerro_87	kinModCall	m4C	3113354	3113354	30	+	.	coverage=129;context=TTCCGGCGTCGGTGGATTGTCGGTCTATGATGAGATTCGGC;IPDRatio=1.65;frac=1.000;fracLow=0.770;fracUp=1.000;identificationQv=8
CP008925 Salmonella_enterica_subsp._enterica_serovar_Cerro_87	kinModCall	modified_base	3113357	3113357	22	-	.	coverage=125;context=GCCGCCGAATCTCATCATAGACCGACAATCCACCGACGCCG;IPDRatio=1.46
CP008925 Salmonella_enterica_subsp._enterica_serovar_Cerro_87	kinModCall	m4C	3113365	3113365	71	-	.	coverage=121;context=CGGCAGGAGCCGCCGAATCTCATCATAGACCGACAATCCAC;IPDRatio=2.19;frac=1.000;fracLow=0.869;fracUp=1.000;identificationQv=23
CP008925 Salmonella_enterica_subsp._enterica_serovar_Cerro_87	kinModCall	modified_base	3113369	3113369	30	-	.	coverage=122;context=GATCCGGCAGGAGCCGCCGAATCTCATCATAGACCGACAAT;IPDRatio=1.51
CP008925 Salmonella_enterica_subsp._enterica_serovar_Cerro_87	kinModCall	m6A	3113387	3113387	186	+	.	coverage=124;context=GATTCGGCGGCTCCTGCCGGATCTCCACTATATATATGCTT;IPDRatio=8.66;frac=0.960;fracLow=0.857;fracUp=0.983;identificationQv=181
CP008925 Salmonella_enterica_subsp._enterica_serovar_Cerro_87	kinModCall	m6A	3113388	3113388	173	-	.	coverage=123;context=AAAGCATATATATAGTGGAGATCCGGCAGGAGCCGCCGAAT;IPDRatio=6.37;frac=0.977;fracLow=0.858;fracUp=1.000;identificationQv=179
CP008925 Salmonella_enterica_subsp._enterica_serovar_Cerro_87	kinModCall	m4C	3113392	3113392	67	+	.	coverage=118;context=GGCGGCTCCTGCCGGATCTCCACTATATATATGCTTTCGAT;IPDRatio=2.24;frac=1.000;fracLow=1.000;fracUp=1.000;identificationQv=50
CP008925 Salmonella_enterica_subsp._enterica_serovar_Cerro_87	kinModCall	m6A	3113393	3113393	45	+	.	coverage=124;context=GCGGCTCCTGCCGGATCTCCACTATATATATGCTTTCGATA;IPDRatio=1.97;frac=0.222;fracLow=0.081;fracUp=0.338;identificationQv=10
CP008925 Salmonella_enterica_subsp._enterica_serovar_Cerro_87	kinModCall	m4C	3113394	3113394	26	+	.	coverage=120;context=CGGCTCCTGCCGGATCTCCACTATATATATGCTTTCGATAA;IPDRatio=1.92;frac=1.000;fracLow=1.000;fracUp=1.000;identificationQv=75
CP008925 Salmonella_enterica_subsp._enterica_serovar_Cerro_87	kinModCall	m6A	3113396	3113396	43	+	.	coverage=122;context=GCTCCTGCCGGATCTCCACTATATATATGCTTTCGATAACG;IPDRatio=2.09;frac=0.882;fracLow=0.586;fracUp=1.000;identificationQv=52
CP008925 Salmonella_enterica_subsp._enterica_serovar_Cerro_87	kinModCall	m6A	3113399	3113399	22	-	.	coverage=120;context=CCACGTTATCGAAAGCATATATATAGTGGAGATCCGGCAGG;IPDRatio=1.46;frac=0.444;fracLow=0.238;fracUp=0.700;identificationQv=10
CP008925 Salmonella_enterica_subsp._enterica_serovar_Cerro_87	kinModCall	m6A	3113401	3113401	154	-	.	coverage=126;context=AGCCACGTTATCGAAAGCATATATATAGTGGAGATCCGGCA;IPDRatio=7.09;frac=1.000;fracLow=0.925;fracUp=1.000;identificationQv=123
CP008925 Salmonella_enterica_subsp._enterica_serovar_Cerro_87	kinModCall	m6A	3113403	3113403	21	-	.	coverage=122;context=AAAGCCACGTTATCGAAAGCATATATATAGTGGAGATCCGG;IPDRatio=1.71;frac=0.870;fracLow=0.679;fracUp=1.000;identificationQv=100
CP008925 Salmonella_enterica_subsp._enterica_serovar_Cerro_87	kinModCall	m4C	3113404	3113404	96	-	.	coverage=119;context=GAAAGCCACGTTATCGAAAGCATATATATAGTGGAGATCCG;IPDRatio=3.02;frac=0.827;fracLow=0.606;fracUp=0.989;identificationQv=124
CP008925 Salmonella_enterica_subsp._enterica_serovar_Cerro_87	kinModCall	m6A	3113407	3113407	20	-	.	coverage=125;context=GGGGAAAGCCACGTTATCGAAAGCATATATATAGTGGAGAT;IPDRatio=1.40;frac=0.450;fracLow=0.249;fracUp=0.609;identificationQv=24
CP008925 Salmonella_enterica_subsp._enterica_serovar_Cerro_87	kinModCall	modified_base	3113411	3113411	40	+	.	coverage=124;context=CCACTATATATATGCTTTCGATAACGTGGCTTTCCCCTACG;IPDRatio=1.71
CP008925 Salmonella_enterica_subsp._enterica_serovar_Cerro_87	kinModCall	modified_base	3113420	3113420	35	+	.	coverage=125;context=ATATGCTTTCGATAACGTGGCTTTCCCCTACGGGGAAAAGA;IPDRatio=1.67
CP008925 Salmonella_enterica_subsp._enterica_serovar_Cerro_87	kinModCall	modified_base	3113422	3113422	65	-	.	coverage=128;context=ACTCTTTTCCCCGTAGGGGAAAGCCACGTTATCGAAAGCAT;IPDRatio=2.05
CP008925 Salmonella_enterica_subsp._enterica_serovar_Cerro_87	kinModCall	modified_base	3113437	3113437	34	-	.	coverage=120;context=GACGATAAACGTTTCACTCTTTTCCCCGTAGGGGAAAGCCA;IPDRatio=1.65
CP008925 Salmonella_enterica_subsp._enterica_serovar_Cerro_87	kinModCall	modified_base	3113445	3113445	85	-	.	coverage=128;context=ACGCGCTCGACGATAAACGTTTCACTCTTTTCCCCGTAGGG;IPDRatio=2.49
CP008925 Salmonella_enterica_subsp._enterica_serovar_Cerro_87	kinModCall	modified_base	3113446	3113446	31	+	.	coverage=119;context=CCTACGGGGAAAAGAGTGAAACGTTTATCGTCGAGCGCGTT;IPDRatio=1.55
CP008925 Salmonella_enterica_subsp._enterica_serovar_Cerro_87	kinModCall	modified_base	3113476	3113476	33	-	.	coverage=131;context=GCGCTGCTGTACCGCAGTCACAATCTCGACAACGCGCTCGA;IPDRatio=1.62
CP008925 Salmonella_enterica_subsp._enterica_serovar_Cerro_87	kinModCall	m4C	3113496	3113496	58	+	.	coverage=124;context=GTGACTGCGGTACAGCAGCGCTATCCCCTTTCACTGGCGGT;IPDRatio=2.07;frac=1.000;fracLow=0.770;fracUp=1.000;identificationQv=16
CP008925 Salmonella_enterica_subsp._enterica_serovar_Cerro_87	kinModCall	modified_base	3113505	3113505	31	+	.	coverage=125;context=GTACAGCAGCGCTATCCCCTTTCACTGGCGGTGATTGCCTG;IPDRatio=1.60
CP008925 Salmonella_enterica_subsp._enterica_serovar_Cerro_87	kinModCall	m6A	3113510	3113510	44	-	.	coverage=123;context=TATTACAGGCAATCACCGCCAGTGAAAGGGGATAGCGCTGC;IPDRatio=1.88;frac=0.234;fracLow=0.110;fracUp=0.351;identificationQv=8
CP008925 Salmonella_enterica_subsp._enterica_serovar_Cerro_87	kinModCall	modified_base	3113516	3113516	21	-	.	coverage=131;context=TGGCGGTATTACAGGCAATCACCGCCAGTGAAAGGGGATAG;IPDRatio=1.39
CP008925 Salmonella_enterica_subsp._enterica_serovar_Cerro_87	kinModCall	m6A	3113518	3113518	55	+	.	coverage=126;context=ATCCCCTTTCACTGGCGGTGATTGCCTGTAATACCGCCAGT;IPDRatio=1.90;frac=0.280;fracLow=0.142;fracUp=0.423;identificationQv=29
CP008925 Salmonella_enterica_subsp._enterica_serovar_Cerro_87	kinModCall	m6A	3113529	3113529	75	-	.	coverage=127;context=AGTGAGACCGTACTGGCGGTATTACAGGCAATCACCGCCAG;IPDRatio=2.04;frac=0.361;fracLow=0.217;fracUp=0.527;identificationQv=10
CP008925 Salmonella_enterica_subsp._enterica_serovar_Cerro_87	kinModCall	modified_base	3113530	3113530	41	-	.	coverage=129;context=AAGTGAGACCGTACTGGCGGTATTACAGGCAATCACCGCCA;IPDRatio=1.74
CP008925 Salmonella_enterica_subsp._enterica_serovar_Cerro_87	kinModCall	modified_base	3113538	3113538	25	-	.	coverage=126;context=AATGCGGGAAGTGAGACCGTACTGGCGGTATTACAGGCAAT;IPDRatio=1.43
CP008925 Salmonella_enterica_subsp._enterica_serovar_Cerro_87	kinModCall	m4C	3113541	3113541	74	-	.	coverage=121;context=CGTAATGCGGGAAGTGAGACCGTACTGGCGGTATTACAGGC;IPDRatio=2.59;frac=0.802;fracLow=0.559;fracUp=0.985;identificationQv=41
CP008925 Salmonella_enterica_subsp._enterica_serovar_Cerro_87	kinModCall	modified_base	3113544	3113544	42	+	.	coverage=117;context=TGTAATACCGCCAGTACGGTCTCACTTCCCGCATTACGTGA;IPDRatio=1.74
CP008925 Salmonella_enterica_subsp._enterica_serovar_Cerro_87	kinModCall	modified_base	3113547	3113547	27	+	.	coverage=119;context=AATACCGCCAGTACGGTCTCACTTCCCGCATTACGTGAAAA;IPDRatio=1.46
CP008925 Salmonella_enterica_subsp._enterica_serovar_Cerro_87	kinModCall	modified_base	3113547	3113547	21	-	.	coverage=126;context=TTTTCACGTAATGCGGGAAGTGAGACCGTACTGGCGGTATT;IPDRatio=1.38
CP008925 Salmonella_enterica_subsp._enterica_serovar_Cerro_87	kinModCall	m6A	3113550	3113550	23	-	.	coverage=127;context=AACTTTTCACGTAATGCGGGAAGTGAGACCGTACTGGCGGT;IPDRatio=1.45;frac=0.137;fracLow=0.022;fracUp=0.247;identificationQv=5
CP008925 Salmonella_enterica_subsp._enterica_serovar_Cerro_87	kinModCall	m6A	3113556	3113556	33	+	.	coverage=120;context=AGTACGGTCTCACTTCCCGCATTACGTGAAAAGTTTGCCTT;IPDRatio=1.51;frac=0.064;fracLow=0.000;fracUp=0.178;identificationQv=10
CP008925 Salmonella_enterica_subsp._enterica_serovar_Cerro_87	kinModCall	modified_base	3113567	3113567	42	-	.	coverage=123;context=CCACCACCGGGAAGGCAAACTTTTCACGTAATGCGGGAAGT;IPDRatio=1.81
CP008925 Salmonella_enterica_subsp._enterica_serovar_Cerro_87	kinModCall	modified_base	3113569	3113569	24	-	.	coverage=120;context=GCCCACCACCGGGAAGGCAAACTTTTCACGTAATGCGGGAA;IPDRatio=1.48
CP008925 Salmonella_enterica_subsp._enterica_serovar_Cerro_87	kinModCall	modified_base	3113598	3113598	26	-	.	coverage=128;context=CGCGCCGCTGGTTTAATCGCAGGCACAACGCCCACCACCGG;IPDRatio=1.44
CP008925 Salmonella_enterica_subsp._enterica_serovar_Cerro_87	kinModCall	modified_base	3113607	3113607	21	-	.	coverage=125;context=GCGGTAAGCCGCGCCGCTGGTTTAATCGCAGGCACAACGCC;IPDRatio=1.36
CP008925 Salmonella_enterica_subsp._enterica_serovar_Cerro_87	kinModCall	modified_base	3113610	3113610	41	-	.	coverage=125;context=TTGGCGGTAAGCCGCGCCGCTGGTTTAATCGCAGGCACAAC;IPDRatio=1.93
CP008925 Salmonella_enterica_subsp._enterica_serovar_Cerro_87	kinModCall	m6A	3113631	3113631	32	-	.	coverage=127;context=GCCAGTAGCCCGACGACGCCATTGGCGGTAAGCCGCGCCGC;IPDRatio=1.50;frac=0.039;fracLow=0.000;fracUp=0.147;identificationQv=31
CP008925 Salmonella_enterica_subsp._enterica_serovar_Cerro_87	kinModCall	modified_base	3113636	3113636	36	-	.	coverage=127;context=TCGTCGCCAGTAGCCCGACGACGCCATTGGCGGTAAGCCGC;IPDRatio=1.73
CP008925 Salmonella_enterica_subsp._enterica_serovar_Cerro_87	kinModCall	modified_base	3113670	3113670	31	-	.	coverage=129;context=AGCTCGTGAGTATAAGGACGTTTGACCGTGGCTCTCGTCGC;IPDRatio=1.71
CP008925 Salmonella_enterica_subsp._enterica_serovar_Cerro_87	kinModCall	modified_base	3113674	3113674	37	+	.	coverage=134;context=CGAGAGCCACGGTCAAACGTCCTTATACTCACGAGCTGATT;IPDRatio=1.70
CP008925 Salmonella_enterica_subsp._enterica_serovar_Cerro_87	kinModCall	modified_base	3113677	3113677	24	-	.	coverage=131;context=CGCAATCAGCTCGTGAGTATAAGGACGTTTGACCGTGGCTC;IPDRatio=1.40
CP008925 Salmonella_enterica_subsp._enterica_serovar_Cerro_87	kinModCall	modified_base	3113711	3113711	35	+	.	coverage=137;context=GATTGCGCGCTTCGCTAATGAATGTCAGATAGCGATGTTGG;IPDRatio=1.62
CP008925 Salmonella_enterica_subsp._enterica_serovar_Cerro_87	kinModCall	modified_base	3113712	3113712	55	-	.	coverage=130;context=CCCAACATCGCTATCTGACATTCATTAGCGAAGCGCGCAAT;IPDRatio=2.02
CP008925 Salmonella_enterica_subsp._enterica_serovar_Cerro_87	kinModCall	modified_base	3113714	3113714	44	-	.	coverage=129;context=ACCCCAACATCGCTATCTGACATTCATTAGCGAAGCGCGCA;IPDRatio=1.67
CP008925 Salmonella_enterica_subsp._enterica_serovar_Cerro_87	kinModCall	modified_base	3113726	3113726	23	-	.	coverage=130;context=CCAGTTCTGCCGACCCCAACATCGCTATCTGACATTCATTA;IPDRatio=1.47
CP008925 Salmonella_enterica_subsp._enterica_serovar_Cerro_87	kinModCall	m4C	3113730	3113730	50	-	.	coverage=122;context=TCCACCAGTTCTGCCGACCCCAACATCGCTATCTGACATTC;IPDRatio=1.87;frac=0.762;fracLow=0.472;fracUp=1.000;identificationQv=25
CP008925 Salmonella_enterica_subsp._enterica_serovar_Cerro_87	kinModCall	m6A	3113739	3113739	50	+	.	coverage=134;context=ATAGCGATGTTGGGGTCGGCAGAACTGGTGGAACTGGCGGA;IPDRatio=1.88;frac=0.275;fracLow=0.139;fracUp=0.398;identificationQv=8
CP008925 Salmonella_enterica_subsp._enterica_serovar_Cerro_87	kinModCall	m6A	3113741	3113741	26	+	.	coverage=137;context=AGCGATGTTGGGGTCGGCAGAACTGGTGGAACTGGCGGAAG;IPDRatio=1.48;frac=0.154;fracLow=0.029;fracUp=0.261;identificationQv=31
CP008925 Salmonella_enterica_subsp._enterica_serovar_Cerro_87	kinModCall	modified_base	3113742	3113742	27	+	.	coverage=133;context=GCGATGTTGGGGTCGGCAGAACTGGTGGAACTGGCGGAAGC;IPDRatio=1.51
CP008925 Salmonella_enterica_subsp._enterica_serovar_Cerro_87	kinModCall	modified_base	3113750	3113750	36	-	.	coverage=134;context=GTAGTTTAGCTTCCGCCAGTTCCACCAGTTCTGCCGACCCC;IPDRatio=1.63
CP008925 Salmonella_enterica_subsp._enterica_serovar_Cerro_87	kinModCall	modified_base	3113763	3113763	26	+	.	coverage=144;context=CTGGTGGAACTGGCGGAAGCTAAACTACATGGCGACTCGGT;IPDRatio=1.49
CP008925 Salmonella_enterica_subsp._enterica_serovar_Cerro_87	kinModCall	modified_base	3113764	3113764	23	+	.	coverage=139;context=TGGTGGAACTGGCGGAAGCTAAACTACATGGCGACTCGGTA;IPDRatio=1.44
CP008925 Salmonella_enterica_subsp._enterica_serovar_Cerro_87	kinModCall	m4C	3113767	3113767	43	+	.	coverage=139;context=TGGAACTGGCGGAAGCTAAACTACATGGCGACTCGGTATCG;IPDRatio=1.77;frac=0.412;fracLow=0.207;fracUp=0.610;identificationQv=16
CP008925 Salmonella_enterica_subsp._enterica_serovar_Cerro_87	kinModCall	modified_base	3113769	3113769	50	-	.	coverage=137;context=AGCGATACCGAGTCGCCATGTAGTTTAGCTTCCGCCAGTTC;IPDRatio=1.92
CP008925 Salmonella_enterica_subsp._enterica_serovar_Cerro_87	kinModCall	modified_base	3113774	3113774	32	-	.	coverage=139;context=CTTCCAGCGATACCGAGTCGCCATGTAGTTTAGCTTCCGCC;IPDRatio=1.68
CP008925 Salmonella_enterica_subsp._enterica_serovar_Cerro_87	kinModCall	modified_base	3113778	3113778	56	+	.	coverage=136;context=GAAGCTAAACTACATGGCGACTCGGTATCGCTGGAAGAGCT;IPDRatio=2.04
CP008925 Salmonella_enterica_subsp._enterica_serovar_Cerro_87	kinModCall	modified_base	3113785	3113785	40	-	.	coverage=129;context=GCGGCGCAGCTCTTCCAGCGATACCGAGTCGCCATGTAGTT;IPDRatio=1.73
CP008925 Salmonella_enterica_subsp._enterica_serovar_Cerro_87	kinModCall	modified_base	3113795	3113795	64	-	.	coverage=139;context=GGCGTAATATGCGGCGCAGCTCTTCCAGCGATACCGAGTCG;IPDRatio=2.08
CP008925 Salmonella_enterica_subsp._enterica_serovar_Cerro_87	kinModCall	m6A	3113806	3113806	31	+	.	coverage=140;context=CGCTGGAAGAGCTGCGCCGCATATTACGCCCATGGCTACGA;IPDRatio=1.55;frac=0.246;fracLow=0.109;fracUp=0.389;identificationQv=11
CP008925 Salmonella_enterica_subsp._enterica_serovar_Cerro_87	kinModCall	modified_base	3113809	3113809	21	-	.	coverage=131;context=CATTCGTAGCCATGGGCGTAATATGCGGCGCAGCTCTTCCA;IPDRatio=1.41
CP008925 Salmonella_enterica_subsp._enterica_serovar_Cerro_87	kinModCall	modified_base	3113812	3113812	64	-	.	coverage=132;context=CGGCATTCGTAGCCATGGGCGTAATATGCGGCGCAGCTCTT;IPDRatio=2.03
CP008925 Salmonella_enterica_subsp._enterica_serovar_Cerro_87	kinModCall	m4C	3113819	3113819	67	-	.	coverage=133;context=GCGGCTCCGGCATTCGTAGCCATGGGCGTAATATGCGGCGC;IPDRatio=2.44;frac=1.000;fracLow=1.000;fracUp=1.000;identificationQv=11
CP008925 Salmonella_enterica_subsp._enterica_serovar_Cerro_87	kinModCall	modified_base	3113822	3113822	33	-	.	coverage=139;context=CAGGCGGCTCCGGCATTCGTAGCCATGGGCGTAATATGCGG;IPDRatio=1.59
CP008925 Salmonella_enterica_subsp._enterica_serovar_Cerro_87	kinModCall	modified_base	3113823	3113823	30	-	.	coverage=138;context=TCAGGCGGCTCCGGCATTCGTAGCCATGGGCGTAATATGCG;IPDRatio=1.67
CP008925 Salmonella_enterica_subsp._enterica_serovar_Cerro_87	kinModCall	m6A	3113828	3113828	33	-	.	coverage=135;context=CCGTGTCAGGCGGCTCCGGCATTCGTAGCCATGGGCGTAAT;IPDRatio=1.60;frac=0.104;fracLow=0.000;fracUp=0.205;identificationQv=9
CP008925 Salmonella_enterica_subsp._enterica_serovar_Cerro_87	kinModCall	modified_base	3113850	3113850	21	+	.	coverage=141;context=CCGGAGCCGCCTGACACGGTCGTTCTGGGGTGTACGCATTT;IPDRatio=1.51
CP008925 Salmonella_enterica_subsp._enterica_serovar_Cerro_87	kinModCall	modified_base	3113852	3113852	84	+	.	coverage=138;context=GGAGCCGCCTGACACGGTCGTTCTGGGGTGTACGCATTTCC;IPDRatio=2.42
CP008925 Salmonella_enterica_subsp._enterica_serovar_Cerro_87	kinModCall	m6A	3113853	3113853	140	-	.	coverage=131;context=GGGAAATGCGTACACCCCAGAACGACCGTGTCAGGCGGCTC;IPDRatio=10.97;frac=0.937;fracLow=0.808;fracUp=1.000;identificationQv=74
CP008925 Salmonella_enterica_subsp._enterica_serovar_Cerro_87	kinModCall	modified_base	3113863	3113863	41	-	.	coverage=127;context=CCGTAATAGAGGGAAATGCGTACACCCCAGAACGACCGTGT;IPDRatio=1.75
CP008925 Salmonella_enterica_subsp._enterica_serovar_Cerro_87	kinModCall	m6A	3113867	3113867	34	+	.	coverage=136;context=GGTCGTTCTGGGGTGTACGCATTTCCCTCTATTACGGGACG;IPDRatio=1.56;frac=0.158;fracLow=0.041;fracUp=0.284;identificationQv=34
CP008925 Salmonella_enterica_subsp._enterica_serovar_Cerro_87	kinModCall	modified_base	3113875	3113875	22	+	.	coverage=133;context=TGGGGTGTACGCATTTCCCTCTATTACGGGACGAGCTTTTG;IPDRatio=1.40
CP008925 Salmonella_enterica_subsp._enterica_serovar_Cerro_87	kinModCall	m6A	3113877	3113877	49	+	.	coverage=139;context=GGGTGTACGCATTTCCCTCTATTACGGGACGAGCTTTTGCA;IPDRatio=1.70;frac=0.125;fracLow=0.015;fracUp=0.238;identificationQv=5
CP008925 Salmonella_enterica_subsp._enterica_serovar_Cerro_87	kinModCall	m4C	3113882	3113882	51	-	.	coverage=123;context=GGACTTGCAAAAGCTCGTCCCGTAATAGAGGGAAATGCGTA;IPDRatio=2.03;frac=0.703;fracLow=0.459;fracUp=0.962;identificationQv=19
CP008925 Salmonella_enterica_subsp._enterica_serovar_Cerro_87	kinModCall	modified_base	3113888	3113888	26	-	.	coverage=130;context=CGGGCAGGACTTGCAAAAGCTCGTCCCGTAATAGAGGGAAA;IPDRatio=1.54
CP008925 Salmonella_enterica_subsp._enterica_serovar_Cerro_87	kinModCall	modified_base	3113893	3113893	28	-	.	coverage=131;context=CCCTTCGGGCAGGACTTGCAAAAGCTCGTCCCGTAATAGAG;IPDRatio=1.60
CP008925 Salmonella_enterica_subsp._enterica_serovar_Cerro_87	kinModCall	m6A	3113897	3113897	45	+	.	coverage=137;context=ATTACGGGACGAGCTTTTGCAAGTCCTGCCCGAAGGGACGC;IPDRatio=1.78;frac=0.291;fracLow=0.169;fracUp=0.429;identificationQv=27
CP008925 Salmonella_enterica_subsp._enterica_serovar_Cerro_87	kinModCall	m4C	3113901	3113901	32	+	.	coverage=140;context=CGGGACGAGCTTTTGCAAGTCCTGCCCGAAGGGACGCGGTT;IPDRatio=1.64;frac=0.547;fracLow=0.317;fracUp=0.727;identificationQv=8
CP008925 Salmonella_enterica_subsp._enterica_serovar_Cerro_87	kinModCall	m6A	3113909	3113909	49	+	.	coverage=140;context=GCTTTTGCAAGTCCTGCCCGAAGGGACGCGGTTAGTGGATT;IPDRatio=1.86;frac=0.422;fracLow=0.288;fracUp=0.583;identificationQv=42
CP008925 Salmonella_enterica_subsp._enterica_serovar_Cerro_87	kinModCall	modified_base	3113922	3113922	33	+	.	coverage=138;context=CTGCCCGAAGGGACGCGGTTAGTGGATTCCGGCGCGGCGAT;IPDRatio=1.84
CP008925 Salmonella_enterica_subsp._enterica_serovar_Cerro_87	kinModCall	modified_base	3113924	3113924	31	-	.	coverage=129;context=CTATCGCCGCGCCGGAATCCACTAACCGCGTCCCTTCGGGC;IPDRatio=1.56
CP008925 Salmonella_enterica_subsp._enterica_serovar_Cerro_87	kinModCall	modified_base	3113949	3113949	23	+	.	coverage=133;context=TCCGGCGCGGCGATAGCGCGTCGTACAGCCTGGCTGTTGGA;IPDRatio=1.50
CP008925 Salmonella_enterica_subsp._enterica_serovar_Cerro_87	kinModCall	modified_base	3113989	3113989	22	+	.	coverage=135;context=AACATGAAGCGCCGGATGCGAAATCAACCGATGCCAATATT;IPDRatio=1.44
CP008925 Salmonella_enterica_subsp._enterica_serovar_Cerro_87	kinModCall	m6A	3113991	3113991	69	+	.	coverage=127;context=CATGAAGCGCCGGATGCGAAATCAACCGATGCCAATATTGC;IPDRatio=2.15;frac=0.447;fracLow=0.309;fracUp=0.637;identificationQv=13
CP008925 Salmonella_enterica_subsp._enterica_serovar_Cerro_87	kinModCall	modified_base	3114001	3114001	43	+	.	coverage=135;context=CGGATGCGAAATCAACCGATGCCAATATTGCTTATTGCATG;IPDRatio=1.79
CP008925 Salmonella_enterica_subsp._enterica_serovar_Cerro_87	kinModCall	m4C	3114003	3114003	80	+	.	coverage=129;context=GATGCGAAATCAACCGATGCCAATATTGCTTATTGCATGGC;IPDRatio=2.27;frac=1.000;fracLow=0.920;fracUp=1.000;identificationQv=60
CP008925 Salmonella_enterica_subsp._enterica_serovar_Cerro_87	kinModCall	modified_base	3114007	3114007	30	+	.	coverage=132;context=CGAAATCAACCGATGCCAATATTGCTTATTGCATGGCAATG;IPDRatio=1.55
CP008925 Salmonella_enterica_subsp._enterica_serovar_Cerro_87	kinModCall	modified_base	3114009	3114009	32	-	.	coverage=133;context=GTCATTGCCATGCAATAAGCAATATTGGCATCGGTTGATTT;IPDRatio=1.49
CP008925 Salmonella_enterica_subsp._enterica_serovar_Cerro_87	kinModCall	modified_base	3114014	3114014	68	+	.	coverage=137;context=AACCGATGCCAATATTGCTTATTGCATGGCAATGACGCCAG;IPDRatio=2.08
CP008925 Salmonella_enterica_subsp._enterica_serovar_Cerro_87	kinModCall	m4C	3114018	3114018	39	+	.	coverage=137;context=GATGCCAATATTGCTTATTGCATGGCAATGACGCCAGGAGC;IPDRatio=1.67;frac=0.610;fracLow=0.286;fracUp=0.807;identificationQv=39
CP008925 Salmonella_enterica_subsp._enterica_serovar_Cerro_87	kinModCall	modified_base	3114024	3114024	23	+	.	coverage=135;context=AATATTGCTTATTGCATGGCAATGACGCCAGGAGCTGAACA;IPDRatio=1.42
CP008925 Salmonella_enterica_subsp._enterica_serovar_Cerro_87	kinModCall	modified_base	3114026	3114026	27	-	.	coverage=133;context=ATTGTTCAGCTCCTGGCGTCATTGCCATGCAATAAGCAATA;IPDRatio=1.48
CP008925 Salmonella_enterica_subsp._enterica_serovar_Cerro_87	kinModCall	m4C	3114043	3114043	76	+	.	coverage=135;context=CAATGACGCCAGGAGCTGAACAATTATTACCCGTTTTACAG;IPDRatio=2.07;frac=0.687;fracLow=0.534;fracUp=0.879;identificationQv=46
CP008925 Salmonella_enterica_subsp._enterica_serovar_Cerro_87	kinModCall	m6A	3114045	3114045	65	+	.	coverage=126;context=ATGACGCCAGGAGCTGAACAATTATTACCCGTTTTACAGCG;IPDRatio=2.13;frac=0.306;fracLow=0.145;fracUp=0.450;identificationQv=40
CP008925 Salmonella_enterica_subsp._enterica_serovar_Cerro_87	kinModCall	m6A	3114047	3114047	22	-	.	coverage=129;context=AACGCTGTAAAACGGGTAATAATTGTTCAGCTCCTGGCGTC;IPDRatio=1.38;frac=0.285;fracLow=0.236;fracUp=0.356;identificationQv=6
CP008925 Salmonella_enterica_subsp._enterica_serovar_Cerro_87	kinModCall	m6A	3114048	3114048	109	+	.	coverage=127;context=ACGCCAGGAGCTGAACAATTATTACCCGTTTTACAGCGTTA;IPDRatio=3.36;frac=0.637;fracLow=0.503;fracUp=0.780;identificationQv=77
CP008925 Salmonella_enterica_subsp._enterica_serovar_Cerro_87	kinModCall	m6A	3114050	3114050	82	-	.	coverage=129;context=CATAACGCTGTAAAACGGGTAATAATTGTTCAGCTCCTGGC;IPDRatio=2.23;frac=0.514;fracLow=0.309;fracUp=0.661;identificationQv=76
CP008925 Salmonella_enterica_subsp._enterica_serovar_Cerro_87	kinModCall	m4C	3114054	3114054	31	+	.	coverage=123;context=GGAGCTGAACAATTATTACCCGTTTTACAGCGTTATGGCTT;IPDRatio=1.60;frac=0.363;fracLow=0.150;fracUp=0.562;identificationQv=20
CP008925 Salmonella_enterica_subsp._enterica_serovar_Cerro_87	kinModCall	m6A	3114059	3114059	82	-	.	coverage=128;context=TTTCAAAGCCATAACGCTGTAAAACGGGTAATAATTGTTCA;IPDRatio=1.97;frac=0.450;fracLow=0.235;fracUp=0.631;identificationQv=47
CP008925 Salmonella_enterica_subsp._enterica_serovar_Cerro_87	kinModCall	modified_base	3114067	3114067	29	+	.	coverage=132;context=TATTACCCGTTTTACAGCGTTATGGCTTTGAAACGCTCGAA;IPDRatio=1.50
CP008925 Salmonella_enterica_subsp._enterica_serovar_Cerro_87	kinModCall	m4C	3114070	3114070	45	-	.	coverage=124;context=TTTTTCGAGCGTTTCAAAGCCATAACGCTGTAAAACGGGTA;IPDRatio=1.96;frac=0.519;fracLow=0.298;fracUp=0.744;identificationQv=8
CP008925 Salmonella_enterica_subsp._enterica_serovar_Cerro_87	kinModCall	m6A	3114078	3114078	44	+	.	coverage=129;context=TTACAGCGTTATGGCTTTGAAACGCTCGAAAAACTGGCGGT;IPDRatio=1.67;frac=0.122;fracLow=0.000;fracUp=0.244;identificationQv=13
CP008925 Salmonella_enterica_subsp._enterica_serovar_Cerro_87	kinModCall	m4C	3114095	3114095	61	+	.	coverage=132;context=TGAAACGCTCGAAAAACTGGCGGTTTAATGGCGTTTTGGGT;IPDRatio=2.20;frac=0.807;fracLow=0.585;fracUp=1.000;identificationQv=20
CP008925 Salmonella_enterica_subsp._enterica_serovar_Cerro_87	kinModCall	modified_base	3114098	3114098	22	+	.	coverage=128;context=AACGCTCGAAAAACTGGCGGTTTAATGGCGTTTTGGGTAAA;IPDRatio=1.44
CP008925 Salmonella_enterica_subsp._enterica_serovar_Cerro_87	kinModCall	modified_base	3114098	3114098	31	-	.	coverage=120;context=TTTACCCAAAACGCCATTAAACCGCCAGTTTTTCGAGCGTT;IPDRatio=1.57
CP008925 Salmonella_enterica_subsp._enterica_serovar_Cerro_87	kinModCall	modified_base	3114115	3114115	21	-	.	coverage=132;context=TTCTCAAGTGCCTGGTATTTACCCAAAACGCCATTAAACCG;IPDRatio=1.39
CP008925 Salmonella_enterica_subsp._enterica_serovar_Cerro_87	kinModCall	modified_base	3114117	3114117	49	+	.	coverage=134;context=GTTTAATGGCGTTTTGGGTAAATACCAGGCACTTGAGAAAT;IPDRatio=1.84
CP008925 Salmonella_enterica_subsp._enterica_serovar_Cerro_87	kinModCall	modified_base	3114117	3114117	21	-	.	coverage=128;context=ATTTCTCAAGTGCCTGGTATTTACCCAAAACGCCATTAAAC;IPDRatio=1.55
CP008925 Salmonella_enterica_subsp._enterica_serovar_Cerro_87	kinModCall	modified_base	3114118	3114118	50	-	.	coverage=123;context=AATTTCTCAAGTGCCTGGTATTTACCCAAAACGCCATTAAA;IPDRatio=1.94
CP008925 Salmonella_enterica_subsp._enterica_serovar_Cerro_87	kinModCall	modified_base	3114121	3114121	81	-	.	coverage=123;context=AATAATTTCTCAAGTGCCTGGTATTTACCCAAAACGCCATT;IPDRatio=2.37
CP008925 Salmonella_enterica_subsp._enterica_serovar_Cerro_87	kinModCall	m4C	3114125	3114125	48	-	.	coverage=130;context=TTAAAATAATTTCTCAAGTGCCTGGTATTTACCCAAAACGC;IPDRatio=1.90;frac=0.628;fracLow=0.471;fracUp=0.739;identificationQv=19
CP008925 Salmonella_enterica_subsp._enterica_serovar_Cerro_87	kinModCall	m6A	3114134	3114134	56	+	.	coverage=132;context=GTAAATACCAGGCACTTGAGAAATTATTTTAAATTTCCTCT;IPDRatio=1.90;frac=0.405;fracLow=0.269;fracUp=0.585;identificationQv=8
CP008925 Salmonella_enterica_subsp._enterica_serovar_Cerro_87	kinModCall	m6A	3114135	3114135	51	+	.	coverage=132;context=TAAATACCAGGCACTTGAGAAATTATTTTAAATTTCCTCTT;IPDRatio=1.97;frac=0.314;fracLow=0.174;fracUp=0.431;identificationQv=35
CP008925 Salmonella_enterica_subsp._enterica_serovar_Cerro_87	kinModCall	modified_base	3114140	3114140	25	-	.	coverage=124;context=CTGACAAGAGGAAATTTAAAATAATTTCTCAAGTGCCTGGT;IPDRatio=1.50
CP008925 Salmonella_enterica_subsp._enterica_serovar_Cerro_87	kinModCall	modified_base	3114141	3114141	59	-	.	coverage=130;context=CCTGACAAGAGGAAATTTAAAATAATTTCTCAAGTGCCTGG;IPDRatio=1.86
CP008925 Salmonella_enterica_subsp._enterica_serovar_Cerro_87	kinModCall	m6A	3114143	3114143	23	-	.	coverage=129;context=TGCCTGACAAGAGGAAATTTAAAATAATTTCTCAAGTGCCT;IPDRatio=1.48;frac=0.137;fracLow=0.030;fracUp=0.229;identificationQv=23
CP008925 Salmonella_enterica_subsp._enterica_serovar_Cerro_87	kinModCall	modified_base	3114144	3114144	22	+	.	coverage=137;context=GGCACTTGAGAAATTATTTTAAATTTCCTCTTGTCAGGCAG;IPDRatio=1.41
CP008925 Salmonella_enterica_subsp._enterica_serovar_Cerro_87	kinModCall	m6A	3114146	3114146	55	+	.	coverage=125;context=CACTTGAGAAATTATTTTAAATTTCCTCTTGTCAGGCAGAA;IPDRatio=1.83;frac=0.215;fracLow=0.075;fracUp=0.370;identificationQv=22
CP008925 Salmonella_enterica_subsp._enterica_serovar_Cerro_87	kinModCall	m6A	3114149	3114149	33	-	.	coverage=129;context=TATTTCTGCCTGACAAGAGGAAATTTAAAATAATTTCTCAA;IPDRatio=1.70;frac=0.282;fracLow=0.104;fracUp=0.449;identificationQv=29
CP008925 Salmonella_enterica_subsp._enterica_serovar_Cerro_87	kinModCall	modified_base	3114155	3114155	25	-	.	coverage=128;context=GGGAGTTATTTCTGCCTGACAAGAGGAAATTTAAAATAATT;IPDRatio=1.40
CP008925 Salmonella_enterica_subsp._enterica_serovar_Cerro_87	kinModCall	m4C	3114161	3114161	52	-	.	coverage=129;context=ATTATAGGGAGTTATTTCTGCCTGACAAGAGGAAATTTAAA;IPDRatio=1.95;frac=0.632;fracLow=0.439;fracUp=0.831;identificationQv=10
CP008925 Salmonella_enterica_subsp._enterica_serovar_Cerro_87	kinModCall	m6A	3114167	3114167	95	+	.	coverage=129;context=TTTCCTCTTGTCAGGCAGAAATAACTCCCTATAATGCGCCA;IPDRatio=2.63;frac=0.533;fracLow=0.401;fracUp=0.686;identificationQv=49
CP008925 Salmonella_enterica_subsp._enterica_serovar_Cerro_87	kinModCall	modified_base	3114168	3114168	38	-	.	coverage=128;context=GTGGCGCATTATAGGGAGTTATTTCTGCCTGACAAGAGGAA;IPDRatio=1.64
CP008925 Salmonella_enterica_subsp._enterica_serovar_Cerro_87	kinModCall	modified_base	3114169	3114169	24	+	.	coverage=139;context=TCCTCTTGTCAGGCAGAAATAACTCCCTATAATGCGCCACC;IPDRatio=1.44
CP008925 Salmonella_enterica_subsp._enterica_serovar_Cerro_87	kinModCall	modified_base	3114171	3114171	27	+	.	coverage=137;context=CTCTTGTCAGGCAGAAATAACTCCCTATAATGCGCCACCAC;IPDRatio=1.53
CP008925 Salmonella_enterica_subsp._enterica_serovar_Cerro_87	kinModCall	modified_base	3114172	3114172	22	-	.	coverage=126;context=AGTGGTGGCGCATTATAGGGAGTTATTTCTGCCTGACAAGA;IPDRatio=1.43
CP008925 Salmonella_enterica_subsp._enterica_serovar_Cerro_87	kinModCall	m6A	3114178	3114178	86	-	.	coverage=128;context=CGTGTCAGTGGTGGCGCATTATAGGGAGTTATTTCTGCCTG;IPDRatio=2.47;frac=0.575;fracLow=0.413;fracUp=0.718;identificationQv=34
CP008925 Salmonella_enterica_subsp._enterica_serovar_Cerro_87	kinModCall	modified_base	3114181	3114181	35	-	.	coverage=126;context=TTCCGTGTCAGTGGTGGCGCATTATAGGGAGTTATTTCTGC;IPDRatio=1.65
CP008925 Salmonella_enterica_subsp._enterica_serovar_Cerro_87	kinModCall	m4C	3114182	3114182	69	-	.	coverage=122;context=GTTCCGTGTCAGTGGTGGCGCATTATAGGGAGTTATTTCTG;IPDRatio=2.40;frac=1.000;fracLow=1.000;fracUp=1.000;identificationQv=130
CP008925 Salmonella_enterica_subsp._enterica_serovar_Cerro_87	kinModCall	modified_base	3114190	3114190	29	+	.	coverage=137;context=ACTCCCTATAATGCGCCACCACTGACACGGAACAACGGCAT;IPDRatio=1.54
CP008925 Salmonella_enterica_subsp._enterica_serovar_Cerro_87	kinModCall	modified_base	3114192	3114192	41	-	.	coverage=130;context=GTATGCCGTTGTTCCGTGTCAGTGGTGGCGCATTATAGGGA;IPDRatio=1.77
CP008925 Salmonella_enterica_subsp._enterica_serovar_Cerro_87	kinModCall	modified_base	3114194	3114194	22	+	.	coverage=134;context=CCTATAATGCGCCACCACTGACACGGAACAACGGCATACAG;IPDRatio=1.41
CP008925 Salmonella_enterica_subsp._enterica_serovar_Cerro_87	kinModCall	modified_base	3114198	3114198	23	-	.	coverage=123;context=CGGCCTGTATGCCGTTGTTCCGTGTCAGTGGTGGCGCATTA;IPDRatio=1.54
CP008925 Salmonella_enterica_subsp._enterica_serovar_Cerro_87	kinModCall	modified_base	3114208	3114208	28	+	.	coverage=129;context=CCACTGACACGGAACAACGGCATACAGGCCGCCGGGTCAGC;IPDRatio=1.59
CP008925 Salmonella_enterica_subsp._enterica_serovar_Cerro_87	kinModCall	modified_base	3114224	3114224	28	-	.	coverage=130;context=TTCTGGTCTGAACCCCGCTGACCCGGCGGCCTGTATGCCGT;IPDRatio=1.50
CP008925 Salmonella_enterica_subsp._enterica_serovar_Cerro_87	kinModCall	modified_base	3114227	3114227	21	-	.	coverage=127;context=AGGTTCTGGTCTGAACCCCGCTGACCCGGCGGCCTGTATGC;IPDRatio=1.36
CP008925 Salmonella_enterica_subsp._enterica_serovar_Cerro_87	kinModCall	modified_base	3114235	3114235	23	+	.	coverage=134;context=GCCGCCGGGTCAGCGGGGTTCAGACCAGAACCTCACGGAGA;IPDRatio=1.47
CP008925 Salmonella_enterica_subsp._enterica_serovar_Cerro_87	kinModCall	modified_base	3114235	3114235	45	-	.	coverage=131;context=TCTCCGTGAGGTTCTGGTCTGAACCCCGCTGACCCGGCGGC;IPDRatio=1.74
CP008925 Salmonella_enterica_subsp._enterica_serovar_Cerro_87	kinModCall	modified_base	3114244	3114244	29	+	.	coverage=129;context=TCAGCGGGGTTCAGACCAGAACCTCACGGAGAAAAGCGAAA;IPDRatio=1.55
CP008925 Salmonella_enterica_subsp._enterica_serovar_Cerro_87	kinModCall	modified_base	3114258	3114258	29	-	.	coverage=133;context=AGTCAAGCGTTTATTTTCGCTTTTCTCCGTGAGGTTCTGGT;IPDRatio=1.52
CP008925 Salmonella_enterica_subsp._enterica_serovar_Cerro_87	kinModCall	modified_base	3114264	3114264	33	+	.	coverage=134;context=ACCTCACGGAGAAAAGCGAAAATAAACGCTTGACTCTGAAG;IPDRatio=1.57
CP008925 Salmonella_enterica_subsp._enterica_serovar_Cerro_87	kinModCall	modified_base	3114265	3114265	30	+	.	coverage=126;context=CCTCACGGAGAAAAGCGAAAATAAACGCTTGACTCTGAAGC;IPDRatio=1.51
CP008925 Salmonella_enterica_subsp._enterica_serovar_Cerro_87	kinModCall	modified_base	3114268	3114268	26	+	.	coverage=135;context=CACGGAGAAAAGCGAAAATAAACGCTTGACTCTGAAGCGGG;IPDRatio=1.51
CP008925 Salmonella_enterica_subsp._enterica_serovar_Cerro_87	kinModCall	m6A	3114278	3114278	172	-	.	coverage=128;context=ATTACGCTTTCCCGCTTCAGAGTCAAGCGTTTATTTTCGCT;IPDRatio=7.71;frac=1.000;fracLow=0.943;fracUp=1.000;identificationQv=127
CP008925 Salmonella_enterica_subsp._enterica_serovar_Cerro_87	kinModCall	modified_base	3114292	3114292	33	-	.	coverage=132;context=CGCGGGGTGTGCATATTACGCTTTCCCGCTTCAGAGTCAAG;IPDRatio=1.58
CP008925 Salmonella_enterica_subsp._enterica_serovar_Cerro_87	kinModCall	modified_base	3114294	3114294	22	+	.	coverage=129;context=TGACTCTGAAGCGGGAAAGCGTAATATGCACACCCCGCGCC;IPDRatio=1.38
CP008925 Salmonella_enterica_subsp._enterica_serovar_Cerro_87	kinModCall	modified_base	3114297	3114297	24	+	.	coverage=127;context=CTCTGAAGCGGGAAAGCGTAATATGCACACCCCGCGCCGCT;IPDRatio=1.44
CP008925 Salmonella_enterica_subsp._enterica_serovar_Cerro_87	kinModCall	m6A	3114300	3114300	46	-	.	coverage=133;context=CTCAGCGGCGCGGGGTGTGCATATTACGCTTTCCCGCTTCA;IPDRatio=1.75;frac=0.319;fracLow=0.139;fracUp=0.466;identificationQv=28
CP008925 Salmonella_enterica_subsp._enterica_serovar_Cerro_87	kinModCall	modified_base	3114302	3114302	23	+	.	coverage=132;context=AAGCGGGAAAGCGTAATATGCACACCCCGCGCCGCTGAGAA;IPDRatio=1.43
CP008925 Salmonella_enterica_subsp._enterica_serovar_Cerro_87	kinModCall	modified_base	3114303	3114303	30	+	.	coverage=131;context=AGCGGGAAAGCGTAATATGCACACCCCGCGCCGCTGAGAAA;IPDRatio=1.49
CP008925 Salmonella_enterica_subsp._enterica_serovar_Cerro_87	kinModCall	m6A	3114336	3114336	52	+	.	coverage=139;context=CTGAGAAAAAGCGAAGCGGCACTGCTCTTTAACAATTTATC;IPDRatio=1.80;frac=0.287;fracLow=0.146;fracUp=0.420;identificationQv=44
CP008925 Salmonella_enterica_subsp._enterica_serovar_Cerro_87	kinModCall	modified_base	3114344	3114344	28	+	.	coverage=137;context=AAGCGAAGCGGCACTGCTCTTTAACAATTTATCAGACAATC;IPDRatio=1.44
CP008925 Salmonella_enterica_subsp._enterica_serovar_Cerro_87	kinModCall	m6A	3114346	3114346	43	+	.	coverage=137;context=GCGAAGCGGCACTGCTCTTTAACAATTTATCAGACAATCTG;IPDRatio=1.71;frac=0.303;fracLow=0.176;fracUp=0.423;identificationQv=28
CP008925 Salmonella_enterica_subsp._enterica_serovar_Cerro_87	kinModCall	m4C	3114348	3114348	64	+	.	coverage=134;context=GAAGCGGCACTGCTCTTTAACAATTTATCAGACAATCTGTG;IPDRatio=2.28;frac=0.590;fracLow=0.402;fracUp=0.769;identificationQv=48
CP008925 Salmonella_enterica_subsp._enterica_serovar_Cerro_87	kinModCall	modified_base	3114351	3114351	28	+	.	coverage=130;context=GCGGCACTGCTCTTTAACAATTTATCAGACAATCTGTGTGG;IPDRatio=1.44
CP008925 Salmonella_enterica_subsp._enterica_serovar_Cerro_87	kinModCall	modified_base	3114351	3114351	24	-	.	coverage=127;context=CCACACAGATTGTCTGATAAATTGTTAAAGAGCAGTGCCGC;IPDRatio=1.41
CP008925 Salmonella_enterica_subsp._enterica_serovar_Cerro_87	kinModCall	m6A	3114355	3114355	77	-	.	coverage=130;context=GTGCCCACACAGATTGTCTGATAAATTGTTAAAGAGCAGTG;IPDRatio=2.17;frac=0.455;fracLow=0.303;fracUp=0.636;identificationQv=10
CP008925 Salmonella_enterica_subsp._enterica_serovar_Cerro_87	kinModCall	modified_base	3114357	3114357	36	+	.	coverage=129;context=CTGCTCTTTAACAATTTATCAGACAATCTGTGTGGGCACTC;IPDRatio=1.59
CP008925 Salmonella_enterica_subsp._enterica_serovar_Cerro_87	kinModCall	modified_base	3114358	3114358	26	+	.	coverage=130;context=TGCTCTTTAACAATTTATCAGACAATCTGTGTGGGCACTCG;IPDRatio=1.52
CP008925 Salmonella_enterica_subsp._enterica_serovar_Cerro_87	kinModCall	modified_base	3114363	3114363	41	-	.	coverage=127;context=ATCTTCGAGTGCCCACACAGATTGTCTGATAAATTGTTAAA;IPDRatio=1.62
CP008925 Salmonella_enterica_subsp._enterica_serovar_Cerro_87	kinModCall	modified_base	3114380	3114380	31	+	.	coverage=121;context=CAATCTGTGTGGGCACTCGAAGATACGGATTCTTGACGTCG;IPDRatio=1.55
CP008925 Salmonella_enterica_subsp._enterica_serovar_Cerro_87	kinModCall	modified_base	3114385	3114385	32	-	.	coverage=119;context=TCTTGCGACGTCAAGAATCCGTATCTTCGAGTGCCCACACA;IPDRatio=1.66
CP008925 Salmonella_enterica_subsp._enterica_serovar_Cerro_87	kinModCall	m4C	3114394	3114394	24	-	.	coverage=120;context=CATTTTTCGTCTTGCGACGTCAAGAATCCGTATCTTCGAGT;IPDRatio=1.53;frac=0.358;fracLow=0.160;fracUp=0.544;identificationQv=25
CP008925 Salmonella_enterica_subsp._enterica_serovar_Cerro_87	kinModCall	m6A	3114410	3114410	27	+	.	coverage=120;context=TCTTGACGTCGCAAGACGAAAAATGAATACCAAGTCTCAAG;IPDRatio=1.56;frac=0.200;fracLow=0.071;fracUp=0.327;identificationQv=22
CP008925 Salmonella_enterica_subsp._enterica_serovar_Cerro_87	kinModCall	m6A	3114415	3114415	63	+	.	coverage=120;context=ACGTCGCAAGACGAAAAATGAATACCAAGTCTCAAGAGTGA;IPDRatio=2.18;frac=0.421;fracLow=0.273;fracUp=0.583;identificationQv=28
CP008925 Salmonella_enterica_subsp._enterica_serovar_Cerro_87	kinModCall	m4C	3114423	3114423	126	-	.	coverage=112;context=TTACGTGTTCACTCTTGAGACTTGGTATTCATTTTTCGTCT;IPDRatio=3.77;frac=1.000;fracLow=1.000;fracUp=1.000;identificationQv=89
CP008925 Salmonella_enterica_subsp._enterica_serovar_Cerro_87	kinModCall	modified_base	3114433	3114433	22	+	.	coverage=119;context=TGAATACCAAGTCTCAAGAGTGAACACGTAATTCATTACGA;IPDRatio=1.41
CP008925 Salmonella_enterica_subsp._enterica_serovar_Cerro_87	kinModCall	modified_base	3114434	3114434	24	-	.	coverage=114;context=TTCGTAATGAATTACGTGTTCACTCTTGAGACTTGGTATTC;IPDRatio=1.47
CP008925 Salmonella_enterica_subsp._enterica_serovar_Cerro_87	kinModCall	modified_base	3114436	3114436	53	-	.	coverage=113;context=ACTTCGTAATGAATTACGTGTTCACTCTTGAGACTTGGTAT;IPDRatio=2.06
CP008925 Salmonella_enterica_subsp._enterica_serovar_Cerro_87	kinModCall	modified_base	3114442	3114442	36	+	.	coverage=121;context=AGTCTCAAGAGTGAACACGTAATTCATTACGAAGTTTAATT;IPDRatio=1.71
CP008925 Salmonella_enterica_subsp._enterica_serovar_Cerro_87	kinModCall	modified_base	3114444	3114444	41	-	.	coverage=108;context=TGAATTAAACTTCGTAATGAATTACGTGTTCACTCTTGAGA;IPDRatio=1.79
CP008925 Salmonella_enterica_subsp._enterica_serovar_Cerro_87	kinModCall	modified_base	3114446	3114446	53	-	.	coverage=111;context=AATGAATTAAACTTCGTAATGAATTACGTGTTCACTCTTGA;IPDRatio=2.15
CP008925 Salmonella_enterica_subsp._enterica_serovar_Cerro_87	kinModCall	m6A	3114453	3114453	51	+	.	coverage=121;context=TGAACACGTAATTCATTACGAAGTTTAATTCATTGAGCATC;IPDRatio=1.97;frac=0.303;fracLow=0.149;fracUp=0.450;identificationQv=4
CP008925 Salmonella_enterica_subsp._enterica_serovar_Cerro_87	kinModCall	m4C	3114455	3114455	50	-	.	coverage=114;context=TTGATGCTCAATGAATTAAACTTCGTAATGAATTACGTGTT;IPDRatio=2.15;frac=0.423;fracLow=0.241;fracUp=0.585;identificationQv=4
CP008925 Salmonella_enterica_subsp._enterica_serovar_Cerro_87	kinModCall	modified_base	3114458	3114458	23	+	.	coverage=114;context=ACGTAATTCATTACGAAGTTTAATTCATTGAGCATCAAACT;IPDRatio=1.43
CP008925 Salmonella_enterica_subsp._enterica_serovar_Cerro_87	kinModCall	modified_base	3114459	3114459	29	+	.	coverage=122;context=CGTAATTCATTACGAAGTTTAATTCATTGAGCATCAAACTT;IPDRatio=1.51
CP008925 Salmonella_enterica_subsp._enterica_serovar_Cerro_87	kinModCall	modified_base	3114460	3114460	22	+	.	coverage=115;context=GTAATTCATTACGAAGTTTAATTCATTGAGCATCAAACTTT;IPDRatio=1.43
CP008925 Salmonella_enterica_subsp._enterica_serovar_Cerro_87	kinModCall	modified_base	3114473	3114473	36	+	.	coverage=119;context=AAGTTTAATTCATTGAGCATCAAACTTTTAAATTGAAGAGT;IPDRatio=1.61
CP008925 Salmonella_enterica_subsp._enterica_serovar_Cerro_87	kinModCall	modified_base	3114476	3114476	38	+	.	coverage=113;context=TTTAATTCATTGAGCATCAAACTTTTAAATTGAAGAGTTTG;IPDRatio=1.81
CP008925 Salmonella_enterica_subsp._enterica_serovar_Cerro_87	kinModCall	modified_base	3114487	3114487	47	-	.	coverage=112;context=TGAGCCATGATCAAACTCTTCAATTTAAAAGTTTGATGCTC;IPDRatio=2.11
CP008925 Salmonella_enterica_subsp._enterica_serovar_Cerro_87	kinModCall	modified_base	3114496	3114496	22	+	.	coverage=118;context=ACTTTTAAATTGAAGAGTTTGATCATGGCTCAGATTGAACG;IPDRatio=1.53
CP008925 Salmonella_enterica_subsp._enterica_serovar_Cerro_87	kinModCall	modified_base	3114496	3114496	39	-	.	coverage=112;context=CGTTCAATCTGAGCCATGATCAAACTCTTCAATTTAAAAGT;IPDRatio=1.79
CP008925 Salmonella_enterica_subsp._enterica_serovar_Cerro_87	kinModCall	m6A	3114497	3114497	178	+	.	coverage=112;context=CTTTTAAATTGAAGAGTTTGATCATGGCTCAGATTGAACGC;IPDRatio=7.40;frac=0.986;fracLow=0.908;fracUp=0.997;identificationQv=133
CP008925 Salmonella_enterica_subsp._enterica_serovar_Cerro_87	kinModCall	m6A	3114498	3114498	165	-	.	coverage=111;context=AGCGTTCAATCTGAGCCATGATCAAACTCTTCAATTTAAAA;IPDRatio=6.84;frac=0.976;fracLow=0.871;fracUp=0.999;identificationQv=133
CP008925 Salmonella_enterica_subsp._enterica_serovar_Cerro_87	kinModCall	modified_base	3114506	3114506	26	-	.	coverage=107;context=CTGCCGCCAGCGTTCAATCTGAGCCATGATCAAACTCTTCA;IPDRatio=1.62
CP008925 Salmonella_enterica_subsp._enterica_serovar_Cerro_87	kinModCall	modified_base	3114511	3114511	27	-	.	coverage=113;context=TAGGCCTGCCGCCAGCGTTCAATCTGAGCCATGATCAAACT;IPDRatio=1.55
CP008925 Salmonella_enterica_subsp._enterica_serovar_Cerro_87	kinModCall	modified_base	3114513	3114513	28	+	.	coverage=119;context=TTTGATCATGGCTCAGATTGAACGCTGGCGGCAGGCCTAAC;IPDRatio=1.53
CP008925 Salmonella_enterica_subsp._enterica_serovar_Cerro_87	kinModCall	modified_base	3114525	3114525	27	+	.	coverage=115;context=TCAGATTGAACGCTGGCGGCAGGCCTAACACATGCAAGTCG;IPDRatio=1.54
CP008925 Salmonella_enterica_subsp._enterica_serovar_Cerro_87	kinModCall	m4C	3114529	3114529	42	+	.	coverage=111;context=ATTGAACGCTGGCGGCAGGCCTAACACATGCAAGTCGAACG;IPDRatio=1.78;frac=0.641;fracLow=0.412;fracUp=0.838;identificationQv=34
CP008925 Salmonella_enterica_subsp._enterica_serovar_Cerro_87	kinModCall	m6A	3114531	3114531	49	+	.	coverage=118;context=TGAACGCTGGCGGCAGGCCTAACACATGCAAGTCGAACGGT;IPDRatio=1.95;frac=0.255;fracLow=0.108;fracUp=0.394;identificationQv=4
CP008925 Salmonella_enterica_subsp._enterica_serovar_Cerro_87	kinModCall	modified_base	3114542	3114542	39	-	.	coverage=110;context=TGCTTCCTGTTACCGTTCGACTTGCATGTGTTAGGCCTGCC;IPDRatio=1.79
CP008925 Salmonella_enterica_subsp._enterica_serovar_Cerro_87	kinModCall	modified_base	3114546	3114546	33	+	.	coverage=115;context=GGCCTAACACATGCAAGTCGAACGGTAACAGGAAGCAGCTT;IPDRatio=1.60
CP008925 Salmonella_enterica_subsp._enterica_serovar_Cerro_87	kinModCall	modified_base	3114587	3114587	36	-	.	coverage=104;context=CAGACATTACTCACCCGTCCGCCACTCGTCAGCGAAGCAGC;IPDRatio=1.84
CP008925 Salmonella_enterica_subsp._enterica_serovar_Cerro_87	kinModCall	modified_base	3114590	3114590	22	+	.	coverage=114;context=GCTTCGCTGACGAGTGGCGGACGGGTGAGTAATGTCTGGGA;IPDRatio=1.50
CP008925 Salmonella_enterica_subsp._enterica_serovar_Cerro_87	kinModCall	m4C	3114598	3114598	111	-	.	coverage=109;context=AGGCAGTTTCCCAGACATTACTCACCCGTCCGCCACTCGTC;IPDRatio=4.30;frac=0.908;fracLow=0.724;fracUp=1.000;identificationQv=55
CP008925 Salmonella_enterica_subsp._enterica_serovar_Cerro_87	kinModCall	modified_base	3114601	3114601	34	+	.	coverage=107;context=GAGTGGCGGACGGGTGAGTAATGTCTGGGAAACTGCCTGAT;IPDRatio=1.81
CP008925 Salmonella_enterica_subsp._enterica_serovar_Cerro_87	kinModCall	modified_base	3114607	3114607	39	-	.	coverage=102;context=CCCTCCATCAGGCAGTTTCCCAGACATTACTCACCCGTCCG;IPDRatio=1.63
CP008925 Salmonella_enterica_subsp._enterica_serovar_Cerro_87	kinModCall	modified_base	3114615	3114615	31	-	.	coverage=108;context=AGTTATCCCCCTCCATCAGGCAGTTTCCCAGACATTACTCA;IPDRatio=1.80
CP008925 Salmonella_enterica_subsp._enterica_serovar_Cerro_87	kinModCall	m6A	3114630	3114630	114	+	.	coverage=106;context=AAACTGCCTGATGGAGGGGGATAACTACTGGAAACGGTGGC;IPDRatio=3.82;frac=0.808;fracLow=0.625;fracUp=0.965;identificationQv=88
CP008925 Salmonella_enterica_subsp._enterica_serovar_Cerro_87	kinModCall	m6A	3114633	3114633	56	+	.	coverage=105;context=CTGCCTGATGGAGGGGGATAACTACTGGAAACGGTGGCTAA;IPDRatio=2.27;frac=0.408;fracLow=0.239;fracUp=0.600;identificationQv=9
CP008925 Salmonella_enterica_subsp._enterica_serovar_Cerro_87	kinModCall	modified_base	3114633	3114633	46	-	.	coverage=106;context=TTAGCCACCGTTTCCAGTAGTTATCCCCCTCCATCAGGCAG;IPDRatio=1.84
CP008925 Salmonella_enterica_subsp._enterica_serovar_Cerro_87	kinModCall	modified_base	3114635	3114635	23	-	.	coverage=103;context=TATTAGCCACCGTTTCCAGTAGTTATCCCCCTCCATCAGGC;IPDRatio=1.54
CP008925 Salmonella_enterica_subsp._enterica_serovar_Cerro_87	kinModCall	m6A	3114642	3114642	28	+	.	coverage=110;context=GGAGGGGGATAACTACTGGAAACGGTGGCTAATACCGCATA;IPDRatio=1.54;frac=0.124;fracLow=0.000;fracUp=0.242;identificationQv=4
CP008925 Salmonella_enterica_subsp._enterica_serovar_Cerro_87	kinModCall	modified_base	3114644	3114644	31	-	.	coverage=98;context=GTTATGCGGTATTAGCCACCGTTTCCAGTAGTTATCCCCCT;IPDRatio=1.85
CP008925 Salmonella_enterica_subsp._enterica_serovar_Cerro_87	kinModCall	modified_base	3114652	3114652	33	+	.	coverage=108;context=AACTACTGGAAACGGTGGCTAATACCGCATAACGTCGCAAG;IPDRatio=1.62
CP008925 Salmonella_enterica_subsp._enterica_serovar_Cerro_87	kinModCall	modified_base	3114654	3114654	25	-	.	coverage=104;context=GTCTTGCGACGTTATGCGGTATTAGCCACCGTTTCCAGTAG;IPDRatio=1.51
CP008925 Salmonella_enterica_subsp._enterica_serovar_Cerro_87	kinModCall	modified_base	3114655	3114655	24	+	.	coverage=110;context=TACTGGAAACGGTGGCTAATACCGCATAACGTCGCAAGACC;IPDRatio=1.58
CP008925 Salmonella_enterica_subsp._enterica_serovar_Cerro_87	kinModCall	modified_base	3114666	3114666	45	-	.	coverage=102;context=TCCCCCTCTTTGGTCTTGCGACGTTATGCGGTATTAGCCAC;IPDRatio=2.03
CP008925 Salmonella_enterica_subsp._enterica_serovar_Cerro_87	kinModCall	modified_base	3114676	3114676	34	-	.	coverage=94;context=GGCCCGAAGGTCCCCCTCTTTGGTCTTGCGACGTTATGCGG;IPDRatio=1.83
CP008925 Salmonella_enterica_subsp._enterica_serovar_Cerro_87	kinModCall	modified_base	3114678	3114678	24	+	.	coverage=103;context=GCATAACGTCGCAAGACCAAAGAGGGGGACCTTCGGGCCTC;IPDRatio=1.55
CP008925 Salmonella_enterica_subsp._enterica_serovar_Cerro_87	kinModCall	modified_base	3114694	3114694	51	+	.	coverage=99;context=CCAAAGAGGGGGACCTTCGGGCCTCTTGCCATCAGATGTGC;IPDRatio=2.76
CP008925 Salmonella_enterica_subsp._enterica_serovar_Cerro_87	kinModCall	modified_base	3114706	3114706	31	-	.	coverage=105;context=AATCCCATCTGGGCACATCTGATGGCAAGAGGCCCGAAGGT;IPDRatio=1.55
CP008925 Salmonella_enterica_subsp._enterica_serovar_Cerro_87	kinModCall	m6A	3114709	3114709	32	+	.	coverage=113;context=TTCGGGCCTCTTGCCATCAGATGTGCCCAGATGGGATTAGC;IPDRatio=1.71;frac=0.254;fracLow=0.132;fracUp=0.405;identificationQv=24
CP008925 Salmonella_enterica_subsp._enterica_serovar_Cerro_87	kinModCall	modified_base	3114710	3114710	21	-	.	coverage=103;context=AGCTAATCCCATCTGGGCACATCTGATGGCAAGAGGCCCGA;IPDRatio=1.43
CP008925 Salmonella_enterica_subsp._enterica_serovar_Cerro_87	kinModCall	modified_base	3114719	3114719	29	+	.	coverage=112;context=TTGCCATCAGATGTGCCCAGATGGGATTAGCTAGTTGGTGA;IPDRatio=1.67
CP008925 Salmonella_enterica_subsp._enterica_serovar_Cerro_87	kinModCall	modified_base	3114725	3114725	52	+	.	coverage=110;context=TCAGATGTGCCCAGATGGGATTAGCTAGTTGGTGAGGTAAC;IPDRatio=2.21
CP008925 Salmonella_enterica_subsp._enterica_serovar_Cerro_87	kinModCall	m6A	3114725	3114725	66	-	.	coverage=98;context=GTTACCTCACCAACTAGCTAATCCCATCTGGGCACATCTGA;IPDRatio=2.15;frac=0.577;fracLow=0.406;fracUp=0.729;identificationQv=43
CP008925 Salmonella_enterica_subsp._enterica_serovar_Cerro_87	kinModCall	modified_base	3114731	3114731	24	+	.	coverage=105;context=GTGCCCAGATGGGATTAGCTAGTTGGTGAGGTAACGGCTCA;IPDRatio=1.56
CP008925 Salmonella_enterica_subsp._enterica_serovar_Cerro_87	kinModCall	modified_base	3114736	3114736	24	-	.	coverage=102;context=CTTGGTGAGCCGTTACCTCACCAACTAGCTAATCCCATCTG;IPDRatio=1.45
CP008925 Salmonella_enterica_subsp._enterica_serovar_Cerro_87	kinModCall	modified_base	3114744	3114744	36	-	.	coverage=103;context=ATCGTCGCCTTGGTGAGCCGTTACCTCACCAACTAGCTAAT;IPDRatio=1.69
CP008925 Salmonella_enterica_subsp._enterica_serovar_Cerro_87	kinModCall	m6A	3114755	3114755	36	+	.	coverage=107;context=GGTGAGGTAACGGCTCACCAAGGCGACGATCCCTAGCTGGT;IPDRatio=1.77;frac=0.279;fracLow=0.142;fracUp=0.400;identificationQv=17
CP008925 Salmonella_enterica_subsp._enterica_serovar_Cerro_87	kinModCall	m6A	3114763	3114763	204	+	.	coverage=113;context=AACGGCTCACCAAGGCGACGATCCCTAGCTGGTCTGAGAGG;IPDRatio=10.43;frac=1.000;fracLow=1.000;fracUp=1.000;identificationQv=191
CP008925 Salmonella_enterica_subsp._enterica_serovar_Cerro_87	kinModCall	m6A	3114764	3114764	142	-	.	coverage=104;context=TCCTCTCAGACCAGCTAGGGATCGTCGCCTTGGTGAGCCGT;IPDRatio=8.43;frac=0.986;fracLow=0.890;fracUp=1.000;identificationQv=152
CP008925 Salmonella_enterica_subsp._enterica_serovar_Cerro_87	kinModCall	modified_base	3114768	3114768	39	-	.	coverage=104;context=GTCATCCTCTCAGACCAGCTAGGGATCGTCGCCTTGGTGAG;IPDRatio=1.87
CP008925 Salmonella_enterica_subsp._enterica_serovar_Cerro_87	kinModCall	modified_base	3114778	3114778	45	-	.	coverage=103;context=AGTGTGGCTGGTCATCCTCTCAGACCAGCTAGGGATCGTCG;IPDRatio=1.87
CP008925 Salmonella_enterica_subsp._enterica_serovar_Cerro_87	kinModCall	m6A	3114784	3114784	30	+	.	coverage=108;context=TCCCTAGCTGGTCTGAGAGGATGACCAGCCACACTGGAACT;IPDRatio=1.59;frac=0.730;fracLow=0.476;fracUp=0.761;identificationQv=17
CP008925 Salmonella_enterica_subsp._enterica_serovar_Cerro_87	kinModCall	modified_base	3114790	3114790	45	-	.	coverage=103;context=TGTCTCAGTTCCAGTGTGGCTGGTCATCCTCTCAGACCAGC;IPDRatio=2.17
CP008925 Salmonella_enterica_subsp._enterica_serovar_Cerro_87	kinModCall	modified_base	3114793	3114793	45	+	.	coverage=108;context=GGTCTGAGAGGATGACCAGCCACACTGGAACTGAGACACGG;IPDRatio=1.84
CP008925 Salmonella_enterica_subsp._enterica_serovar_Cerro_87	kinModCall	m4C	3114799	3114799	26	-	.	coverage=97;context=TCTGGACCGTGTCTCAGTTCCAGTGTGGCTGGTCATCCTCT;IPDRatio=1.61;frac=0.477;fracLow=0.257;fracUp=0.690;identificationQv=4
CP008925 Salmonella_enterica_subsp._enterica_serovar_Cerro_87	kinModCall	modified_base	3114808	3114808	22	+	.	coverage=96;context=CCAGCCACACTGGAACTGAGACACGGTCCAGACTCCTACGG;IPDRatio=1.40
CP008925 Salmonella_enterica_subsp._enterica_serovar_Cerro_87	kinModCall	modified_base	3114819	3114819	21	+	.	coverage=99;context=GGAACTGAGACACGGTCCAGACTCCTACGGGAGGCAGCAGT;IPDRatio=1.50
CP008925 Salmonella_enterica_subsp._enterica_serovar_Cerro_87	kinModCall	modified_base	3114820	3114820	23	+	.	coverage=98;context=GAACTGAGACACGGTCCAGACTCCTACGGGAGGCAGCAGTG;IPDRatio=1.58
CP008925 Salmonella_enterica_subsp._enterica_serovar_Cerro_87	kinModCall	modified_base	3114839	3114839	23	-	.	coverage=95;context=CCCATTGTGCAATATTCCCCACTGCTGCCTCCCGTAGGAGT;IPDRatio=1.63
CP008925 Salmonella_enterica_subsp._enterica_serovar_Cerro_87	kinModCall	modified_base	3114843	3114843	22	+	.	coverage=91;context=CTACGGGAGGCAGCAGTGGGGAATATTGCACAATGGGCGCA;IPDRatio=1.49
CP008925 Salmonella_enterica_subsp._enterica_serovar_Cerro_87	kinModCall	modified_base	3114847	3114847	26	-	.	coverage=91;context=GGCTTGCGCCCATTGTGCAATATTCCCCACTGCTGCCTCCC;IPDRatio=1.54
CP008925 Salmonella_enterica_subsp._enterica_serovar_Cerro_87	kinModCall	modified_base	3114849	3114849	30	-	.	coverage=93;context=CAGGCTTGCGCCCATTGTGCAATATTCCCCACTGCTGCCTC;IPDRatio=1.56
CP008925 Salmonella_enterica_subsp._enterica_serovar_Cerro_87	kinModCall	modified_base	3114850	3114850	28	-	.	coverage=91;context=TCAGGCTTGCGCCCATTGTGCAATATTCCCCACTGCTGCCT;IPDRatio=1.58
CP008925 Salmonella_enterica_subsp._enterica_serovar_Cerro_87	kinModCall	modified_base	3114851	3114851	21	+	.	coverage=104;context=GGCAGCAGTGGGGAATATTGCACAATGGGCGCAAGCCTGAT;IPDRatio=1.52
CP008925 Salmonella_enterica_subsp._enterica_serovar_Cerro_87	kinModCall	modified_base	3114861	3114861	23	-	.	coverage=95;context=GCATGGCTGCATCAGGCTTGCGCCCATTGTGCAATATTCCC;IPDRatio=1.44
CP008925 Salmonella_enterica_subsp._enterica_serovar_Cerro_87	kinModCall	modified_base	3114880	3114880	30	-	.	coverage=93;context=GGCCTTCTTCATACACGCGGCATGGCTGCATCAGGCTTGCG;IPDRatio=1.65
CP008925 Salmonella_enterica_subsp._enterica_serovar_Cerro_87	kinModCall	m4C	3114891	3114891	60	-	.	coverage=91;context=TACAACCCGAAGGCCTTCTTCATACACGCGGCATGGCTGCA;IPDRatio=2.35;frac=0.859;fracLow=0.569;fracUp=1.000;identificationQv=22
CP008925 Salmonella_enterica_subsp._enterica_serovar_Cerro_87	kinModCall	modified_base	3114894	3114894	27	-	.	coverage=88;context=CTTTACAACCCGAAGGCCTTCTTCATACACGCGGCATGGCT;IPDRatio=1.68
CP008925 Salmonella_enterica_subsp._enterica_serovar_Cerro_87	kinModCall	m6A	3114902	3114902	21	-	.	coverage=90;context=TGAAAGTACTTTACAACCCGAAGGCCTTCTTCATACACGCG;IPDRatio=1.58;frac=0.138;fracLow=0.044;fracUp=0.224;identificationQv=4
CP008925 Salmonella_enterica_subsp._enterica_serovar_Cerro_87	kinModCall	modified_base	3114907	3114907	52	+	.	coverage=102;context=GTATGAAGAAGGCCTTCGGGTTGTAAAGTACTTTCAGCGGG;IPDRatio=2.14
CP008925 Salmonella_enterica_subsp._enterica_serovar_Cerro_87	kinModCall	m6A	3114910	3114910	38	-	.	coverage=91;context=CTCCCCGCTGAAAGTACTTTACAACCCGAAGGCCTTCTTCA;IPDRatio=1.68;frac=0.205;fracLow=0.130;fracUp=0.335;identificationQv=4
CP008925 Salmonella_enterica_subsp._enterica_serovar_Cerro_87	kinModCall	modified_base	3114916	3114916	26	+	.	coverage=102;context=AGGCCTTCGGGTTGTAAAGTACTTTCAGCGGGGAGGAAGGT;IPDRatio=1.56
CP008925 Salmonella_enterica_subsp._enterica_serovar_Cerro_87	kinModCall	modified_base	3114936	3114936	29	+	.	coverage=96;context=ACTTTCAGCGGGGAGGAAGGTGTTGTGGTTAATAACCGCAG;IPDRatio=1.60
CP008925 Salmonella_enterica_subsp._enterica_serovar_Cerro_87	kinModCall	modified_base	3114938	3114938	22	-	.	coverage=90;context=TGCTGCGGTTATTAACCACAACACCTTCCTCCCCGCTGAAA;IPDRatio=1.59
CP008925 Salmonella_enterica_subsp._enterica_serovar_Cerro_87	kinModCall	modified_base	3114945	3114945	43	-	.	coverage=95;context=CGTCAATTGCTGCGGTTATTAACCACAACACCTTCCTCCCC;IPDRatio=1.74
CP008925 Salmonella_enterica_subsp._enterica_serovar_Cerro_87	kinModCall	modified_base	3114946	3114946	54	+	.	coverage=100;context=GGGAGGAAGGTGTTGTGGTTAATAACCGCAGCAATTGACGT;IPDRatio=2.08
CP008925 Salmonella_enterica_subsp._enterica_serovar_Cerro_87	kinModCall	modified_base	3114947	3114947	22	+	.	coverage=98;context=GGAGGAAGGTGTTGTGGTTAATAACCGCAGCAATTGACGTT;IPDRatio=1.49
CP008925 Salmonella_enterica_subsp._enterica_serovar_Cerro_87	kinModCall	modified_base	3114947	3114947	23	-	.	coverage=91;context=AACGTCAATTGCTGCGGTTATTAACCACAACACCTTCCTCC;IPDRatio=1.49
CP008925 Salmonella_enterica_subsp._enterica_serovar_Cerro_87	kinModCall	modified_base	3114961	3114961	23	-	.	coverage=95;context=CTTCTTCTGCGGGTAACGTCAATTGCTGCGGTTATTAACCA;IPDRatio=1.45
CP008925 Salmonella_enterica_subsp._enterica_serovar_Cerro_87	kinModCall	modified_base	3114965	3114965	57	+	.	coverage=97;context=TAATAACCGCAGCAATTGACGTTACCCGCAGAAGAAGCACC;IPDRatio=2.18
CP008925 Salmonella_enterica_subsp._enterica_serovar_Cerro_87	kinModCall	modified_base	3114966	3114966	32	-	.	coverage=91;context=CGGTGCTTCTTCTGCGGGTAACGTCAATTGCTGCGGTTATT;IPDRatio=1.84
CP008925 Salmonella_enterica_subsp._enterica_serovar_Cerro_87	kinModCall	m6A	3114967	3114967	29	-	.	coverage=97;context=CCGGTGCTTCTTCTGCGGGTAACGTCAATTGCTGCGGTTAT;IPDRatio=1.68;frac=0.198;fracLow=0.053;fracUp=0.331;identificationQv=13
CP008925 Salmonella_enterica_subsp._enterica_serovar_Cerro_87	kinModCall	m6A	3114979	3114979	30	+	.	coverage=101;context=ATTGACGTTACCCGCAGAAGAAGCACCGGCTAACTCCGTGC;IPDRatio=1.69;frac=0.468;fracLow=0.274;fracUp=0.665;identificationQv=41
CP008925 Salmonella_enterica_subsp._enterica_serovar_Cerro_87	kinModCall	m4C	3114988	3114988	81	+	.	coverage=99;context=ACCCGCAGAAGAAGCACCGGCTAACTCCGTGCCAGCAGCCG;IPDRatio=2.88;frac=0.845;fracLow=0.617;fracUp=0.983;identificationQv=41
CP008925 Salmonella_enterica_subsp._enterica_serovar_Cerro_87	kinModCall	modified_base	3114989	3114989	21	+	.	coverage=102;context=CCCGCAGAAGAAGCACCGGCTAACTCCGTGCCAGCAGCCGC;IPDRatio=1.53
CP008925 Salmonella_enterica_subsp._enterica_serovar_Cerro_87	kinModCall	modified_base	3115014	3115014	29	+	.	coverage=100;context=CCGTGCCAGCAGCCGCGGTAATACGGAGGGTGCAAGCGTTA;IPDRatio=1.52
CP008925 Salmonella_enterica_subsp._enterica_serovar_Cerro_87	kinModCall	m6A	3115041	3115041	73	+	.	coverage=95;context=GGGTGCAAGCGTTAATCGGAATTACTGGGCGTAAAGCGCAC;IPDRatio=2.60;frac=0.529;fracLow=0.346;fracUp=0.695;identificationQv=16
CP008925 Salmonella_enterica_subsp._enterica_serovar_Cerro_87	kinModCall	modified_base	3115044	3115044	36	+	.	coverage=102;context=TGCAAGCGTTAATCGGAATTACTGGGCGTAAAGCGCACGCA;IPDRatio=1.71
CP008925 Salmonella_enterica_subsp._enterica_serovar_Cerro_87	kinModCall	m6A	3115070	3115070	25	-	.	coverage=97;context=TTTCACATCCGACTTGACAGACCGCCTGCGTGCGCTTTACG;IPDRatio=1.58;frac=0.425;fracLow=0.190;fracUp=0.677;identificationQv=4
CP008925 Salmonella_enterica_subsp._enterica_serovar_Cerro_87	kinModCall	modified_base	3115078	3115078	42	+	.	coverage=98;context=GCACGCAGGCGGTCTGTCAAGTCGGATGTGAAATCCCCGGG;IPDRatio=1.93
CP008925 Salmonella_enterica_subsp._enterica_serovar_Cerro_87	kinModCall	m4C	3115078	3115078	74	-	.	coverage=96;context=CCCGGGGATTTCACATCCGACTTGACAGACCGCCTGCGTGC;IPDRatio=2.68;frac=0.801;fracLow=0.560;fracUp=1.000;identificationQv=5
CP008925 Salmonella_enterica_subsp._enterica_serovar_Cerro_87	kinModCall	modified_base	3115087	3115087	47	-	.	coverage=96;context=CAGGTTGAGCCCGGGGATTTCACATCCGACTTGACAGACCG;IPDRatio=2.10
CP008925 Salmonella_enterica_subsp._enterica_serovar_Cerro_87	kinModCall	m6A	3115088	3115088	30	+	.	coverage=99;context=GGTCTGTCAAGTCGGATGTGAAATCCCCGGGCTCAACCTGG;IPDRatio=1.69;frac=0.241;fracLow=0.121;fracUp=0.392;identificationQv=7
CP008925 Salmonella_enterica_subsp._enterica_serovar_Cerro_87	kinModCall	modified_base	3115089	3115089	30	-	.	coverage=95;context=CCCAGGTTGAGCCCGGGGATTTCACATCCGACTTGACAGAC;IPDRatio=1.55
CP008925 Salmonella_enterica_subsp._enterica_serovar_Cerro_87	kinModCall	modified_base	3115096	3115096	49	-	.	coverage=89;context=TGCAGTTCCCAGGTTGAGCCCGGGGATTTCACATCCGACTT;IPDRatio=2.76
CP008925 Salmonella_enterica_subsp._enterica_serovar_Cerro_87	kinModCall	modified_base	3115106	3115106	27	-	.	coverage=99;context=CAGTTTCGAATGCAGTTCCCAGGTTGAGCCCGGGGATTTCA;IPDRatio=1.52
CP008925 Salmonella_enterica_subsp._enterica_serovar_Cerro_87	kinModCall	modified_base	3115111	3115111	26	+	.	coverage=100;context=TCCCCGGGCTCAACCTGGGAACTGCATTCGAAACTGGCAGG;IPDRatio=1.58
CP008925 Salmonella_enterica_subsp._enterica_serovar_Cerro_87	kinModCall	modified_base	3115123	3115123	39	+	.	coverage=98;context=ACCTGGGAACTGCATTCGAAACTGGCAGGCTTGAGTCTTGT;IPDRatio=1.87
CP008925 Salmonella_enterica_subsp._enterica_serovar_Cerro_87	kinModCall	m4C	3115126	3115126	24	-	.	coverage=94;context=TCTACAAGACTCAAGCCTGCCAGTTTCGAATGCAGTTCCCA;IPDRatio=1.58;frac=0.386;fracLow=0.137;fracUp=0.572;identificationQv=7
CP008925 Salmonella_enterica_subsp._enterica_serovar_Cerro_87	kinModCall	modified_base	3115135	3115135	56	+	.	coverage=101;context=CATTCGAAACTGGCAGGCTTGAGTCTTGTAGAGGGGGGTAG;IPDRatio=2.45
CP008925 Salmonella_enterica_subsp._enterica_serovar_Cerro_87	kinModCall	modified_base	3115138	3115138	24	-	.	coverage=97;context=ATTCTACCCCCCTCTACAAGACTCAAGCCTGCCAGTTTCGA;IPDRatio=1.53
CP008925 Salmonella_enterica_subsp._enterica_serovar_Cerro_87	kinModCall	modified_base	3115143	3115143	27	-	.	coverage=99;context=CTGGAATTCTACCCCCCTCTACAAGACTCAAGCCTGCCAGT;IPDRatio=1.63
CP008925 Salmonella_enterica_subsp._enterica_serovar_Cerro_87	kinModCall	modified_base	3115144	3115144	36	+	.	coverage=102;context=CTGGCAGGCTTGAGTCTTGTAGAGGGGGGTAGAATTCCAGG;IPDRatio=1.75
CP008925 Salmonella_enterica_subsp._enterica_serovar_Cerro_87	kinModCall	modified_base	3115145	3115145	33	+	.	coverage=99;context=TGGCAGGCTTGAGTCTTGTAGAGGGGGGTAGAATTCCAGGT;IPDRatio=1.72
CP008925 Salmonella_enterica_subsp._enterica_serovar_Cerro_87	kinModCall	modified_base	3115147	3115147	23	-	.	coverage=89;context=ACACCTGGAATTCTACCCCCCTCTACAAGACTCAAGCCTGC;IPDRatio=1.51
CP008925 Salmonella_enterica_subsp._enterica_serovar_Cerro_87	kinModCall	modified_base	3115155	3115155	28	-	.	coverage=103;context=TCACCGCTACACCTGGAATTCTACCCCCCTCTACAAGACTC;IPDRatio=1.66
CP008925 Salmonella_enterica_subsp._enterica_serovar_Cerro_87	kinModCall	m6A	3115156	3115156	52	+	.	coverage=100;context=AGTCTTGTAGAGGGGGGTAGAATTCCAGGTGTAGCGGTGAA;IPDRatio=1.90;frac=0.450;fracLow=0.284;fracUp=0.638;identificationQv=53
CP008925 Salmonella_enterica_subsp._enterica_serovar_Cerro_87	kinModCall	modified_base	3115159	3115159	35	-	.	coverage=102;context=CATTTCACCGCTACACCTGGAATTCTACCCCCCTCTACAAG;IPDRatio=1.61
CP008925 Salmonella_enterica_subsp._enterica_serovar_Cerro_87	kinModCall	m6A	3115162	3115162	54	+	.	coverage=102;context=GTAGAGGGGGGTAGAATTCCAGGTGTAGCGGTGAAATGCGT;IPDRatio=2.37;frac=0.411;fracLow=0.273;fracUp=0.603;identificationQv=16
CP008925 Salmonella_enterica_subsp._enterica_serovar_Cerro_87	kinModCall	modified_base	3115168	3115168	54	-	.	coverage=100;context=ATCTCTACGCATTTCACCGCTACACCTGGAATTCTACCCCC;IPDRatio=2.17
CP008925 Salmonella_enterica_subsp._enterica_serovar_Cerro_87	kinModCall	modified_base	3115177	3115177	21	+	.	coverage=97;context=ATTCCAGGTGTAGCGGTGAAATGCGTAGAGATCTGGAGGAA;IPDRatio=1.40
CP008925 Salmonella_enterica_subsp._enterica_serovar_Cerro_87	kinModCall	m6A	3115187	3115187	135	+	.	coverage=100;context=TAGCGGTGAAATGCGTAGAGATCTGGAGGAATACCGGTGGC;IPDRatio=7.39;frac=1.000;fracLow=0.950;fracUp=1.000;identificationQv=123
CP008925 Salmonella_enterica_subsp._enterica_serovar_Cerro_87	kinModCall	m6A	3115188	3115188	174	-	.	coverage=106;context=CGCCACCGGTATTCCTCCAGATCTCTACGCATTTCACCGCT;IPDRatio=7.12;frac=1.000;fracLow=0.956;fracUp=1.000;identificationQv=144
CP008925 Salmonella_enterica_subsp._enterica_serovar_Cerro_87	kinModCall	m6A	3115196	3115196	64	+	.	coverage=99;context=AATGCGTAGAGATCTGGAGGAATACCGGTGGCGAAGGCGGC;IPDRatio=2.39;frac=0.512;fracLow=0.348;fracUp=0.738;identificationQv=17
CP008925 Salmonella_enterica_subsp._enterica_serovar_Cerro_87	kinModCall	modified_base	3115196	3115196	25	-	.	coverage=95;context=GCCGCCTTCGCCACCGGTATTCCTCCAGATCTCTACGCATT;IPDRatio=1.66
CP008925 Salmonella_enterica_subsp._enterica_serovar_Cerro_87	kinModCall	modified_base	3115198	3115198	29	-	.	coverage=97;context=GGGCCGCCTTCGCCACCGGTATTCCTCCAGATCTCTACGCA;IPDRatio=1.63
CP008925 Salmonella_enterica_subsp._enterica_serovar_Cerro_87	kinModCall	modified_base	3115199	3115199	23	+	.	coverage=101;context=GCGTAGAGATCTGGAGGAATACCGGTGGCGAAGGCGGCCCC;IPDRatio=1.57
CP008925 Salmonella_enterica_subsp._enterica_serovar_Cerro_87	kinModCall	modified_base	3115199	3115199	22	-	.	coverage=102;context=GGGGCCGCCTTCGCCACCGGTATTCCTCCAGATCTCTACGC;IPDRatio=1.41
CP008925 Salmonella_enterica_subsp._enterica_serovar_Cerro_87	kinModCall	modified_base	3115204	3115204	29	-	.	coverage=102;context=TCCAGGGGGCCGCCTTCGCCACCGGTATTCCTCCAGATCTC;IPDRatio=1.61
CP008925 Salmonella_enterica_subsp._enterica_serovar_Cerro_87	kinModCall	m4C	3115233	3115233	39	-	.	coverage=103;context=ACGCTTTCGCACCTGAGCGTCAGTCTTTGTCCAGGGGGCCG;IPDRatio=1.78;frac=0.780;fracLow=0.455;fracUp=1.000;identificationQv=38
CP008925 Salmonella_enterica_subsp._enterica_serovar_Cerro_87	kinModCall	m6A	3115248	3115248	23	+	.	coverage=99;context=AGACTGACGCTCAGGTGCGAAAGCGTGGGGAGCAAACAGGA;IPDRatio=1.61;frac=0.194;fracLow=0.032;fracUp=0.321;identificationQv=5
CP008925 Salmonella_enterica_subsp._enterica_serovar_Cerro_87	kinModCall	modified_base	3115265	3115265	29	+	.	coverage=102;context=CGAAAGCGTGGGGAGCAAACAGGATTAGATACCCTGGTAGT;IPDRatio=1.55
CP008925 Salmonella_enterica_subsp._enterica_serovar_Cerro_87	kinModCall	modified_base	3115270	3115270	35	-	.	coverage=106;context=CGTGGACTACCAGGGTATCTAATCCTGTTTGCTCCCCACGC;IPDRatio=1.72
CP008925 Salmonella_enterica_subsp._enterica_serovar_Cerro_87	kinModCall	modified_base	3115271	3115271	49	+	.	coverage=103;context=CGTGGGGAGCAAACAGGATTAGATACCCTGGTAGTCCACGC;IPDRatio=2.01
CP008925 Salmonella_enterica_subsp._enterica_serovar_Cerro_87	kinModCall	modified_base	3115271	3115271	58	-	.	coverage=104;context=GCGTGGACTACCAGGGTATCTAATCCTGTTTGCTCCCCACG;IPDRatio=2.25
CP008925 Salmonella_enterica_subsp._enterica_serovar_Cerro_87	kinModCall	modified_base	3115272	3115272	31	+	.	coverage=91;context=GTGGGGAGCAAACAGGATTAGATACCCTGGTAGTCCACGCC;IPDRatio=1.69
CP008925 Salmonella_enterica_subsp._enterica_serovar_Cerro_87	kinModCall	modified_base	3115272	3115272	36	-	.	coverage=105;context=GGCGTGGACTACCAGGGTATCTAATCCTGTTTGCTCCCCAC;IPDRatio=1.80
CP008925 Salmonella_enterica_subsp._enterica_serovar_Cerro_87	kinModCall	modified_base	3115274	3115274	42	-	.	coverage=106;context=ACGGCGTGGACTACCAGGGTATCTAATCCTGTTTGCTCCCC;IPDRatio=1.79
CP008925 Salmonella_enterica_subsp._enterica_serovar_Cerro_87	kinModCall	modified_base	3115276	3115276	40	-	.	coverage=97;context=TTACGGCGTGGACTACCAGGGTATCTAATCCTGTTTGCTCC;IPDRatio=1.81
CP008925 Salmonella_enterica_subsp._enterica_serovar_Cerro_87	kinModCall	m4C	3115277	3115277	99	+	.	coverage=103;context=GAGCAAACAGGATTAGATACCCTGGTAGTCCACGCCGTAAA;IPDRatio=5.45;frac=1.000;fracLow=0.921;fracUp=1.000;identificationQv=32
CP008925 Salmonella_enterica_subsp._enterica_serovar_Cerro_87	kinModCall	modified_base	3115280	3115280	43	-	.	coverage=104;context=TCGTTTACGGCGTGGACTACCAGGGTATCTAATCCTGTTTG;IPDRatio=1.97
CP008925 Salmonella_enterica_subsp._enterica_serovar_Cerro_87	kinModCall	modified_base	3115283	3115283	38	-	.	coverage=106;context=ACATCGTTTACGGCGTGGACTACCAGGGTATCTAATCCTGT;IPDRatio=1.77
CP008925 Salmonella_enterica_subsp._enterica_serovar_Cerro_87	kinModCall	m4C	3115284	3115284	47	-	.	coverage=103;context=GACATCGTTTACGGCGTGGACTACCAGGGTATCTAATCCTG;IPDRatio=1.95;frac=0.403;fracLow=0.213;fracUp=0.610;identificationQv=11
CP008925 Salmonella_enterica_subsp._enterica_serovar_Cerro_87	kinModCall	modified_base	3115292	3115292	25	+	.	coverage=96;context=GATACCCTGGTAGTCCACGCCGTAAACGATGTCTACTTGGA;IPDRatio=1.59
CP008925 Salmonella_enterica_subsp._enterica_serovar_Cerro_87	kinModCall	m6A	3115300	3115300	97	+	.	coverage=104;context=GGTAGTCCACGCCGTAAACGATGTCTACTTGGAGGTTGTGC;IPDRatio=2.96;frac=0.672;fracLow=0.490;fracUp=0.827;identificationQv=59
CP008925 Salmonella_enterica_subsp._enterica_serovar_Cerro_87	kinModCall	modified_base	3115303	3115303	30	+	.	coverage=102;context=AGTCCACGCCGTAAACGATGTCTACTTGGAGGTTGTGCCCT;IPDRatio=1.69
CP008925 Salmonella_enterica_subsp._enterica_serovar_Cerro_87	kinModCall	modified_base	3115304	3115304	31	+	.	coverage=102;context=GTCCACGCCGTAAACGATGTCTACTTGGAGGTTGTGCCCTT;IPDRatio=1.64
CP008925 Salmonella_enterica_subsp._enterica_serovar_Cerro_87	kinModCall	modified_base	3115305	3115305	46	-	.	coverage=104;context=CAAGGGCACAACCTCCAAGTAGACATCGTTTACGGCGTGGA;IPDRatio=1.87
CP008925 Salmonella_enterica_subsp._enterica_serovar_Cerro_87	kinModCall	modified_base	3115312	3115312	29	+	.	coverage=103;context=CGTAAACGATGTCTACTTGGAGGTTGTGCCCTTGAGGCGTG;IPDRatio=1.60
CP008925 Salmonella_enterica_subsp._enterica_serovar_Cerro_87	kinModCall	modified_base	3115315	3115315	39	-	.	coverage=103;context=AGCCACGCCTCAAGGGCACAACCTCCAAGTAGACATCGTTT;IPDRatio=1.90
CP008925 Salmonella_enterica_subsp._enterica_serovar_Cerro_87	kinModCall	m6A	3115336	3115336	48	-	.	coverage=108;context=ACTTAACGCGTTAGCTCCGGAAGCCACGCCTCAAGGGCACA;IPDRatio=1.91;frac=0.373;fracLow=0.196;fracUp=0.540;identificationQv=27
CP008925 Salmonella_enterica_subsp._enterica_serovar_Cerro_87	kinModCall	m6A	3115341	3115341	65	+	.	coverage=101;context=CCTTGAGGCGTGGCTTCCGGAGCTAACGCGTTAAGTAGACC;IPDRatio=2.44;frac=0.490;fracLow=0.354;fracUp=0.652;identificationQv=49
CP008925 Salmonella_enterica_subsp._enterica_serovar_Cerro_87	kinModCall	modified_base	3115343	3115343	29	+	.	coverage=99;context=TTGAGGCGTGGCTTCCGGAGCTAACGCGTTAAGTAGACCGC;IPDRatio=1.66
CP008925 Salmonella_enterica_subsp._enterica_serovar_Cerro_87	kinModCall	modified_base	3115351	3115351	32	+	.	coverage=105;context=TGGCTTCCGGAGCTAACGCGTTAAGTAGACCGCCTGGGGAG;IPDRatio=1.79
CP008925 Salmonella_enterica_subsp._enterica_serovar_Cerro_87	kinModCall	modified_base	3115353	3115353	24	+	.	coverage=105;context=GCTTCCGGAGCTAACGCGTTAAGTAGACCGCCTGGGGAGTA;IPDRatio=1.57
CP008925 Salmonella_enterica_subsp._enterica_serovar_Cerro_87	kinModCall	m6A	3115356	3115356	41	-	.	coverage=105;context=CCGTACTCCCCAGGCGGTCTACTTAACGCGTTAGCTCCGGA;IPDRatio=1.86;frac=0.455;fracLow=0.282;fracUp=0.623;identificationQv=3
CP008925 Salmonella_enterica_subsp._enterica_serovar_Cerro_87	kinModCall	m4C	3115358	3115358	60	-	.	coverage=104;context=GGCCGTACTCCCCAGGCGGTCTACTTAACGCGTTAGCTCCG;IPDRatio=2.44;frac=0.605;fracLow=0.430;fracUp=0.802;identificationQv=39
CP008925 Salmonella_enterica_subsp._enterica_serovar_Cerro_87	kinModCall	m4C	3115362	3115362	59	-	.	coverage=108;context=TTGCGGCCGTACTCCCCAGGCGGTCTACTTAACGCGTTAGC;IPDRatio=2.21;frac=0.946;fracLow=0.762;fracUp=0.996;identificationQv=36
CP008925 Salmonella_enterica_subsp._enterica_serovar_Cerro_87	kinModCall	m4C	3115364	3115364	38	+	.	coverage=101;context=TAACGCGTTAAGTAGACCGCCTGGGGAGTACGGCCGCAAGG;IPDRatio=1.92;frac=0.337;fracLow=0.145;fracUp=0.482;identificationQv=4
CP008925 Salmonella_enterica_subsp._enterica_serovar_Cerro_87	kinModCall	modified_base	3115371	3115371	21	-	.	coverage=100;context=GTTTTAACCTTGCGGCCGTACTCCCCAGGCGGTCTACTTAA;IPDRatio=1.63
CP008925 Salmonella_enterica_subsp._enterica_serovar_Cerro_87	kinModCall	m4C	3115375	3115375	47	-	.	coverage=97;context=TTGAGTTTTAACCTTGCGGCCGTACTCCCCAGGCGGTCTAC;IPDRatio=1.99;frac=0.666;fracLow=0.424;fracUp=0.927;identificationQv=32
CP008925 Salmonella_enterica_subsp._enterica_serovar_Cerro_87	kinModCall	modified_base	3115387	3115387	25	+	.	coverage=98;context=GGGAGTACGGCCGCAAGGTTAAAACTCAAATGAATTGACGG;IPDRatio=1.52
CP008925 Salmonella_enterica_subsp._enterica_serovar_Cerro_87	kinModCall	modified_base	3115388	3115388	40	-	.	coverage=100;context=CCCGTCAATTCATTTGAGTTTTAACCTTGCGGCCGTACTCC;IPDRatio=1.75
CP008925 Salmonella_enterica_subsp._enterica_serovar_Cerro_87	kinModCall	modified_base	3115389	3115389	30	-	.	coverage=100;context=CCCCGTCAATTCATTTGAGTTTTAACCTTGCGGCCGTACTC;IPDRatio=1.64
CP008925 Salmonella_enterica_subsp._enterica_serovar_Cerro_87	kinModCall	modified_base	3115392	3115392	23	-	.	coverage=97;context=GGCCCCCGTCAATTCATTTGAGTTTTAACCTTGCGGCCGTA;IPDRatio=1.66
CP008925 Salmonella_enterica_subsp._enterica_serovar_Cerro_87	kinModCall	modified_base	3115400	3115400	21	-	.	coverage=102;context=CTTGTGCGGGCCCCCGTCAATTCATTTGAGTTTTAACCTTG;IPDRatio=1.48
CP008925 Salmonella_enterica_subsp._enterica_serovar_Cerro_87	kinModCall	modified_base	3115402	3115402	32	-	.	coverage=103;context=CGCTTGTGCGGGCCCCCGTCAATTCATTTGAGTTTTAACCT;IPDRatio=1.69
CP008925 Salmonella_enterica_subsp._enterica_serovar_Cerro_87	kinModCall	modified_base	3115403	3115403	26	-	.	coverage=99;context=CCGCTTGTGCGGGCCCCCGTCAATTCATTTGAGTTTTAACC;IPDRatio=1.51
CP008925 Salmonella_enterica_subsp._enterica_serovar_Cerro_87	kinModCall	modified_base	3115424	3115424	23	-	.	coverage=100;context=CGAATTAAACCACATGCTCCACCGCTTGTGCGGGCCCCCGT;IPDRatio=1.52
CP008925 Salmonella_enterica_subsp._enterica_serovar_Cerro_87	kinModCall	modified_base	3115432	3115432	30	-	.	coverage=100;context=CGTTGCATCGAATTAAACCACATGCTCCACCGCTTGTGCGG;IPDRatio=1.61
CP008925 Salmonella_enterica_subsp._enterica_serovar_Cerro_87	kinModCall	modified_base	3115436	3115436	34	-	.	coverage=96;context=TTCGCGTTGCATCGAATTAAACCACATGCTCCACCGCTTGT;IPDRatio=1.65
CP008925 Salmonella_enterica_subsp._enterica_serovar_Cerro_87	kinModCall	modified_base	3115437	3115437	32	+	.	coverage=97;context=CAAGCGGTGGAGCATGTGGTTTAATTCGATGCAACGCGAAG;IPDRatio=1.72
CP008925 Salmonella_enterica_subsp._enterica_serovar_Cerro_87	kinModCall	modified_base	3115441	3115441	29	-	.	coverage=103;context=GGTTCTTCGCGTTGCATCGAATTAAACCACATGCTCCACCG;IPDRatio=1.54
CP008925 Salmonella_enterica_subsp._enterica_serovar_Cerro_87	kinModCall	modified_base	3115445	3115445	28	+	.	coverage=98;context=GGAGCATGTGGTTTAATTCGATGCAACGCGAAGAACCTTAC;IPDRatio=1.74
CP008925 Salmonella_enterica_subsp._enterica_serovar_Cerro_87	kinModCall	m4C	3115461	3115461	70	+	.	coverage=90;context=TTCGATGCAACGCGAAGAACCTTACCTGGTCTTGACATCCA;IPDRatio=2.48;frac=0.936;fracLow=0.716;fracUp=1.000;identificationQv=85
CP008925 Salmonella_enterica_subsp._enterica_serovar_Cerro_87	kinModCall	m6A	3115462	3115462	31	-	.	coverage=99;context=GTGGATGTCAAGACCAGGTAAGGTTCTTCGCGTTGCATCGA;IPDRatio=1.73;frac=0.609;fracLow=0.318;fracUp=0.780;identificationQv=9
CP008925 Salmonella_enterica_subsp._enterica_serovar_Cerro_87	kinModCall	m4C	3115465	3115465	26	+	.	coverage=97;context=ATGCAACGCGAAGAACCTTACCTGGTCTTGACATCCACGGA;IPDRatio=1.64;frac=0.477;fracLow=0.260;fracUp=0.680;identificationQv=19
CP008925 Salmonella_enterica_subsp._enterica_serovar_Cerro_87	kinModCall	modified_base	3115469	3115469	35	-	.	coverage=101;context=AACTTCCGTGGATGTCAAGACCAGGTAAGGTTCTTCGCGTT;IPDRatio=1.74
CP008925 Salmonella_enterica_subsp._enterica_serovar_Cerro_87	kinModCall	m4C	3115471	3115471	27	+	.	coverage=94;context=CGCGAAGAACCTTACCTGGTCTTGACATCCACGGAAGTTTT;IPDRatio=1.56;frac=0.440;fracLow=0.157;fracUp=0.722;identificationQv=3
CP008925 Salmonella_enterica_subsp._enterica_serovar_Cerro_87	kinModCall	modified_base	3115473	3115473	21	-	.	coverage=103;context=TGAAAACTTCCGTGGATGTCAAGACCAGGTAAGGTTCTTCG;IPDRatio=1.41
CP008925 Salmonella_enterica_subsp._enterica_serovar_Cerro_87	kinModCall	m4C	3115483	3115483	51	-	.	coverage=91;context=TTCTCATCTCTGAAAACTTCCGTGGATGTCAAGACCAGGTA;IPDRatio=2.24;frac=0.997;fracLow=0.941;fracUp=1.000;identificationQv=27
CP008925 Salmonella_enterica_subsp._enterica_serovar_Cerro_87	kinModCall	m6A	3115495	3115495	156	+	.	coverage=92;context=ACATCCACGGAAGTTTTCAGAGATGAGAATGTGCCTTCGGG;IPDRatio=8.69;frac=1.000;fracLow=0.972;fracUp=1.000;identificationQv=129
CP008925 Salmonella_enterica_subsp._enterica_serovar_Cerro_87	kinModCall	modified_base	3115533	3115533	21	-	.	coverage=92;context=CGAGCTGACGACAGCCATGCAGCACCTGTCTCACGGTTCCC;IPDRatio=1.41
CP008925 Salmonella_enterica_subsp._enterica_serovar_Cerro_87	kinModCall	modified_base	3115547	3115547	27	-	.	coverage=96;context=AACATTTCACAACACGAGCTGACGACAGCCATGCAGCACCT;IPDRatio=1.63
CP008925 Salmonella_enterica_subsp._enterica_serovar_Cerro_87	kinModCall	modified_base	3115557	3115557	22	-	.	coverage=97;context=GACTTAACCCAACATTTCACAACACGAGCTGACGACAGCCA;IPDRatio=1.45
CP008925 Salmonella_enterica_subsp._enterica_serovar_Cerro_87	kinModCall	modified_base	3115572	3115572	21	-	.	coverage=96;context=TTGCGCTCGTTGCGGGACTTAACCCAACATTTCACAACACG;IPDRatio=1.46
CP008925 Salmonella_enterica_subsp._enterica_serovar_Cerro_87	kinModCall	m6A	3115573	3115573	41	+	.	coverage=89;context=GTGTTGTGAAATGTTGGGTTAAGTCCCGCAACGAGCGCAAC;IPDRatio=1.80;frac=0.343;fracLow=0.127;fracUp=0.508;identificationQv=28
CP008925 Salmonella_enterica_subsp._enterica_serovar_Cerro_87	kinModCall	modified_base	3115574	3115574	31	-	.	coverage=96;context=GGTTGCGCTCGTTGCGGGACTTAACCCAACATTTCACAACA;IPDRatio=1.76
CP008925 Salmonella_enterica_subsp._enterica_serovar_Cerro_87	kinModCall	modified_base	3115575	3115575	36	-	.	coverage=93;context=GGGTTGCGCTCGTTGCGGGACTTAACCCAACATTTCACAAC;IPDRatio=1.90
CP008925 Salmonella_enterica_subsp._enterica_serovar_Cerro_87	kinModCall	modified_base	3115576	3115576	34	-	.	coverage=98;context=AGGGTTGCGCTCGTTGCGGGACTTAACCCAACATTTCACAA;IPDRatio=1.75
CP008925 Salmonella_enterica_subsp._enterica_serovar_Cerro_87	kinModCall	modified_base	3115597	3115597	35	-	.	coverage=98;context=GACCGCTGGCAACAAAGGATAAGGGTTGCGCTCGTTGCGGG;IPDRatio=1.73
CP008925 Salmonella_enterica_subsp._enterica_serovar_Cerro_87	kinModCall	modified_base	3115603	3115603	23	-	.	coverage=98;context=CGGCCGGACCGCTGGCAACAAAGGATAAGGGTTGCGCTCGT;IPDRatio=1.52
CP008925 Salmonella_enterica_subsp._enterica_serovar_Cerro_87	kinModCall	m6A	3115616	3115616	56	-	.	coverage=97;context=TCCTTTGAGTTCCCGGCCGGACCGCTGGCAACAAAGGATAA;IPDRatio=2.28;frac=0.549;fracLow=0.355;fracUp=0.740;identificationQv=29
CP008925 Salmonella_enterica_subsp._enterica_serovar_Cerro_87	kinModCall	m6A	3115638	3115638	27	+	.	coverage=90;context=CGGCCGGGAACTCAAAGGAGACTGCCAGTGATAAACTGGAG;IPDRatio=1.66;frac=0.196;fracLow=0.055;fracUp=0.351;identificationQv=10
CP008925 Salmonella_enterica_subsp._enterica_serovar_Cerro_87	kinModCall	modified_base	3115641	3115641	48	-	.	coverage=98;context=TTCCTCCAGTTTATCACTGGCAGTCTCCTTTGAGTTCCCGG;IPDRatio=2.18
CP008925 Salmonella_enterica_subsp._enterica_serovar_Cerro_87	kinModCall	modified_base	3115646	3115646	33	-	.	coverage=93;context=CCACCTTCCTCCAGTTTATCACTGGCAGTCTCCTTTGAGTT;IPDRatio=1.77
CP008925 Salmonella_enterica_subsp._enterica_serovar_Cerro_87	kinModCall	modified_base	3115649	3115649	27	-	.	coverage=95;context=TCCCCACCTTCCTCCAGTTTATCACTGGCAGTCTCCTTTGA;IPDRatio=1.54
CP008925 Salmonella_enterica_subsp._enterica_serovar_Cerro_87	kinModCall	m4C	3115655	3115655	42	-	.	coverage=89;context=ACGTCATCCCCACCTTCCTCCAGTTTATCACTGGCAGTCTC;IPDRatio=2.21;frac=0.627;fracLow=0.391;fracUp=0.867;identificationQv=31
CP008925 Salmonella_enterica_subsp._enterica_serovar_Cerro_87	kinModCall	modified_base	3115660	3115660	29	-	.	coverage=91;context=ACTTGACGTCATCCCCACCTTCCTCCAGTTTATCACTGGCA;IPDRatio=1.72
CP008925 Salmonella_enterica_subsp._enterica_serovar_Cerro_87	kinModCall	modified_base	3115662	3115662	21	-	.	coverage=93;context=TGACTTGACGTCATCCCCACCTTCCTCCAGTTTATCACTGG;IPDRatio=1.41
CP008925 Salmonella_enterica_subsp._enterica_serovar_Cerro_87	kinModCall	modified_base	3115664	3115664	28	+	.	coverage=88;context=AGTGATAAACTGGAGGAAGGTGGGGATGACGTCAAGTCATC;IPDRatio=1.74
CP008925 Salmonella_enterica_subsp._enterica_serovar_Cerro_87	kinModCall	modified_base	3115675	3115675	34	-	.	coverage=95;context=GTAAGGGCCATGATGACTTGACGTCATCCCCACCTTCCTCC;IPDRatio=1.71
CP008925 Salmonella_enterica_subsp._enterica_serovar_Cerro_87	kinModCall	m6A	3115677	3115677	35	+	.	coverage=95;context=AGGAAGGTGGGGATGACGTCAAGTCATCATGGCCCTTACGA;IPDRatio=1.71;frac=0.295;fracLow=0.154;fracUp=0.425;identificationQv=4
CP008925 Salmonella_enterica_subsp._enterica_serovar_Cerro_87	kinModCall	m4C	3115681	3115681	27	+	.	coverage=91;context=AGGTGGGGATGACGTCAAGTCATCATGGCCCTTACGACCAG;IPDRatio=1.63;frac=0.800;fracLow=0.499;fracUp=1.000;identificationQv=10
CP008925 Salmonella_enterica_subsp._enterica_serovar_Cerro_87	kinModCall	modified_base	3115683	3115683	22	-	.	coverage=96;context=CCCTGGTCGTAAGGGCCATGATGACTTGACGTCATCCCCAC;IPDRatio=1.60
CP008925 Salmonella_enterica_subsp._enterica_serovar_Cerro_87	kinModCall	m4C	3115684	3115684	46	+	.	coverage=97;context=TGGGGATGACGTCAAGTCATCATGGCCCTTACGACCAGGGC;IPDRatio=2.00;frac=0.811;fracLow=0.575;fracUp=1.000;identificationQv=28
CP008925 Salmonella_enterica_subsp._enterica_serovar_Cerro_87	kinModCall	m6A	3115693	3115693	39	-	.	coverage=96;context=ACGTGTGTAGCCCTGGTCGTAAGGGCCATGATGACTTGACG;IPDRatio=1.84;frac=0.619;fracLow=0.391;fracUp=0.881;identificationQv=33
CP008925 Salmonella_enterica_subsp._enterica_serovar_Cerro_87	kinModCall	m4C	3115702	3115702	35	-	.	coverage=95;context=CATTGTAGCACGTGTGTAGCCCTGGTCGTAAGGGCCATGAT;IPDRatio=1.73;frac=0.719;fracLow=0.386;fracUp=0.978;identificationQv=13
CP008925 Salmonella_enterica_subsp._enterica_serovar_Cerro_87	kinModCall	modified_base	3115704	3115704	30	+	.	coverage=88;context=CATGGCCCTTACGACCAGGGCTACACACGTGCTACAATGGC;IPDRatio=1.77
CP008925 Salmonella_enterica_subsp._enterica_serovar_Cerro_87	kinModCall	modified_base	3115705	3115705	81	+	.	coverage=92;context=ATGGCCCTTACGACCAGGGCTACACACGTGCTACAATGGCG;IPDRatio=3.24
CP008925 Salmonella_enterica_subsp._enterica_serovar_Cerro_87	kinModCall	modified_base	3115705	3115705	44	-	.	coverage=96;context=CGCCATTGTAGCACGTGTGTAGCCCTGGTCGTAAGGGCCAT;IPDRatio=2.05
CP008925 Salmonella_enterica_subsp._enterica_serovar_Cerro_87	kinModCall	modified_base	3115711	3115711	23	-	.	coverage=92;context=TGTATGCGCCATTGTAGCACGTGTGTAGCCCTGGTCGTAAG;IPDRatio=1.75
CP008925 Salmonella_enterica_subsp._enterica_serovar_Cerro_87	kinModCall	modified_base	3115715	3115715	29	+	.	coverage=94;context=CGACCAGGGCTACACACGTGCTACAATGGCGCATACAAAGA;IPDRatio=1.63
CP008925 Salmonella_enterica_subsp._enterica_serovar_Cerro_87	kinModCall	m4C	3115722	3115722	62	-	.	coverage=93;context=TCGCTTCTCTTTGTATGCGCCATTGTAGCACGTGTGTAGCC;IPDRatio=2.51;frac=0.887;fracLow=0.596;fracUp=1.000;identificationQv=31
CP008925 Salmonella_enterica_subsp._enterica_serovar_Cerro_87	kinModCall	modified_base	3115725	3115725	32	+	.	coverage=94;context=TACACACGTGCTACAATGGCGCATACAAAGAGAAGCGACCT;IPDRatio=1.72
CP008925 Salmonella_enterica_subsp._enterica_serovar_Cerro_87	kinModCall	modified_base	3115733	3115733	24	-	.	coverage=98;context=CTCTCGCGAGGTCGCTTCTCTTTGTATGCGCCATTGTAGCA;IPDRatio=1.56
CP008925 Salmonella_enterica_subsp._enterica_serovar_Cerro_87	kinModCall	modified_base	3115734	3115734	26	-	.	coverage=96;context=GCTCTCGCGAGGTCGCTTCTCTTTGTATGCGCCATTGTAGC;IPDRatio=1.55
CP008925 Salmonella_enterica_subsp._enterica_serovar_Cerro_87	kinModCall	modified_base	3115746	3115746	26	+	.	coverage=96;context=CATACAAAGAGAAGCGACCTCGCGAGAGCAAGCGGACCTCA;IPDRatio=1.77
CP008925 Salmonella_enterica_subsp._enterica_serovar_Cerro_87	kinModCall	modified_base	3115772	3115772	27	-	.	coverage=96;context=TCCAATCCGGACTACGACGCACTTTATGAGGTCCGCTTGCT;IPDRatio=1.61
CP008925 Salmonella_enterica_subsp._enterica_serovar_Cerro_87	kinModCall	modified_base	3115773	3115773	22	-	.	coverage=97;context=CTCCAATCCGGACTACGACGCACTTTATGAGGTCCGCTTGC;IPDRatio=1.55
CP008925 Salmonella_enterica_subsp._enterica_serovar_Cerro_87	kinModCall	modified_base	3115790	3115790	30	-	.	coverage=93;context=TGGAGTCGAGTTGCAGACTCCAATCCGGACTACGACGCACT;IPDRatio=1.57
CP008925 Salmonella_enterica_subsp._enterica_serovar_Cerro_87	kinModCall	modified_base	3115802	3115802	33	-	.	coverage=93;context=ATTCCGACTTCATGGAGTCGAGTTGCAGACTCCAATCCGGA;IPDRatio=1.70
CP008925 Salmonella_enterica_subsp._enterica_serovar_Cerro_87	kinModCall	modified_base	3115812	3115812	33	-	.	coverage=93;context=ATTACTAGCGATTCCGACTTCATGGAGTCGAGTTGCAGACT;IPDRatio=1.52
CP008925 Salmonella_enterica_subsp._enterica_serovar_Cerro_87	kinModCall	modified_base	3115816	3115816	22	-	.	coverage=95;context=CACGATTACTAGCGATTCCGACTTCATGGAGTCGAGTTGCA;IPDRatio=1.54
CP008925 Salmonella_enterica_subsp._enterica_serovar_Cerro_87	kinModCall	m6A	3115821	3115821	44	+	.	coverage=85;context=CTCGACTCCATGAAGTCGGAATCGCTAGTAATCGTGGATCA;IPDRatio=1.89;frac=0.306;fracLow=0.136;fracUp=0.478;identificationQv=14
CP008925 Salmonella_enterica_subsp._enterica_serovar_Cerro_87	kinModCall	modified_base	3115827	3115827	24	+	.	coverage=87;context=TCCATGAAGTCGGAATCGCTAGTAATCGTGGATCAGAATGC;IPDRatio=1.58
CP008925 Salmonella_enterica_subsp._enterica_serovar_Cerro_87	kinModCall	m6A	3115832	3115832	161	-	.	coverage=92;context=CCGTGGCATTCTGATCCACGATTACTAGCGATTCCGACTTC;IPDRatio=9.30;frac=1.000;fracLow=0.967;fracUp=1.000;identificationQv=124
CP008925 Salmonella_enterica_subsp._enterica_serovar_Cerro_87	kinModCall	m6A	3115838	3115838	118	+	.	coverage=90;context=GGAATCGCTAGTAATCGTGGATCAGAATGCCACGGTGAATA;IPDRatio=7.57;frac=1.000;fracLow=0.896;fracUp=1.000;identificationQv=142
CP008925 Salmonella_enterica_subsp._enterica_serovar_Cerro_87	kinModCall	m6A	3115839	3115839	134	-	.	coverage=93;context=GTATTCACCGTGGCATTCTGATCCACGATTACTAGCGATTC;IPDRatio=8.65;frac=1.000;fracLow=0.985;fracUp=1.000;identificationQv=111
CP008925 Salmonella_enterica_subsp._enterica_serovar_Cerro_87	kinModCall	m6A	3115843	3115843	28	+	.	coverage=92;context=CGCTAGTAATCGTGGATCAGAATGCCACGGTGAATACGTTC;IPDRatio=1.64;frac=0.201;fracLow=0.050;fracUp=0.348;identificationQv=11
CP008925 Salmonella_enterica_subsp._enterica_serovar_Cerro_87	kinModCall	modified_base	3115859	3115859	21	+	.	coverage=90;context=TCAGAATGCCACGGTGAATACGTTCCCGGGCCTTGTACACA;IPDRatio=1.50
CP008925 Salmonella_enterica_subsp._enterica_serovar_Cerro_87	kinModCall	m4C	3115893	3115893	90	+	.	coverage=88;context=GTACACACCGCCCGTCACACCATGGGAGTGGGTTGCAAAAG;IPDRatio=2.93;frac=1.000;fracLow=1.000;fracUp=1.000;identificationQv=37
CP008925 Salmonella_enterica_subsp._enterica_serovar_Cerro_87	kinModCall	modified_base	3115896	3115896	30	-	.	coverage=84;context=CTTCTTTTGCAACCCACTCCCATGGTGTGACGGGCGGTGTG;IPDRatio=1.70
CP008925 Salmonella_enterica_subsp._enterica_serovar_Cerro_87	kinModCall	m4C	3115902	3115902	22	-	.	coverage=86;context=TACCTACTTCTTTTGCAACCCACTCCCATGGTGTGACGGGC;IPDRatio=1.51;frac=0.525;fracLow=0.238;fracUp=0.896;identificationQv=12
CP008925 Salmonella_enterica_subsp._enterica_serovar_Cerro_87	kinModCall	modified_base	3115916	3115916	84	+	.	coverage=91;context=GGGAGTGGGTTGCAAAAGAAGTAGGTAGCTTAACCTTCGGG;IPDRatio=3.09
CP008925 Salmonella_enterica_subsp._enterica_serovar_Cerro_87	kinModCall	modified_base	3115917	3115917	42	-	.	coverage=90;context=TCCCGAAGGTTAAGCTACCTACTTCTTTTGCAACCCACTCC;IPDRatio=1.98
CP008925 Salmonella_enterica_subsp._enterica_serovar_Cerro_87	kinModCall	modified_base	3115919	3115919	38	-	.	coverage=87;context=CCTCCCGAAGGTTAAGCTACCTACTTCTTTTGCAACCCACT;IPDRatio=1.71
CP008925 Salmonella_enterica_subsp._enterica_serovar_Cerro_87	kinModCall	m4C	3115923	3115923	54	-	.	coverage=85;context=GCGCCCTCCCGAAGGTTAAGCTACCTACTTCTTTTGCAACC;IPDRatio=2.50;frac=0.591;fracLow=0.360;fracUp=0.824;identificationQv=27
CP008925 Salmonella_enterica_subsp._enterica_serovar_Cerro_87	kinModCall	modified_base	3115924	3115924	25	+	.	coverage=89;context=GTTGCAAAAGAAGTAGGTAGCTTAACCTTCGGGAGGGCGCT;IPDRatio=1.55
CP008925 Salmonella_enterica_subsp._enterica_serovar_Cerro_87	kinModCall	modified_base	3115925	3115925	25	+	.	coverage=89;context=TTGCAAAAGAAGTAGGTAGCTTAACCTTCGGGAGGGCGCTT;IPDRatio=1.57
CP008925 Salmonella_enterica_subsp._enterica_serovar_Cerro_87	kinModCall	m4C	3115940	3115940	42	-	.	coverage=90;context=GAATCACAAAGTGGTAAGCGCCCTCCCGAAGGTTAAGCTAC;IPDRatio=2.62;frac=0.636;fracLow=0.404;fracUp=0.857;identificationQv=18
CP008925 Salmonella_enterica_subsp._enterica_serovar_Cerro_87	kinModCall	modified_base	3115943	3115943	51	+	.	coverage=90;context=GCTTAACCTTCGGGAGGGCGCTTACCACTTTGTGATTCATG;IPDRatio=2.08
CP008925 Salmonella_enterica_subsp._enterica_serovar_Cerro_87	kinModCall	modified_base	3115944	3115944	22	+	.	coverage=90;context=CTTAACCTTCGGGAGGGCGCTTACCACTTTGTGATTCATGA;IPDRatio=1.58
CP008925 Salmonella_enterica_subsp._enterica_serovar_Cerro_87	kinModCall	modified_base	3115945	3115945	21	-	.	coverage=91;context=GTCATGAATCACAAAGTGGTAAGCGCCCTCCCGAAGGTTAA;IPDRatio=1.51
CP008925 Salmonella_enterica_subsp._enterica_serovar_Cerro_87	kinModCall	modified_base	3115946	3115946	22	+	.	coverage=89;context=TAACCTTCGGGAGGGCGCTTACCACTTTGTGATTCATGACT;IPDRatio=1.56
CP008925 Salmonella_enterica_subsp._enterica_serovar_Cerro_87	kinModCall	modified_base	3115951	3115951	36	-	.	coverage=89;context=ACCCCAGTCATGAATCACAAAGTGGTAAGCGCCCTCCCGAA;IPDRatio=1.92
CP008925 Salmonella_enterica_subsp._enterica_serovar_Cerro_87	kinModCall	modified_base	3115955	3115955	21	-	.	coverage=91;context=CTTCACCCCAGTCATGAATCACAAAGTGGTAAGCGCCCTCC;IPDRatio=1.47
CP008925 Salmonella_enterica_subsp._enterica_serovar_Cerro_87	kinModCall	modified_base	3115959	3115959	36	-	.	coverage=92;context=ACGACTTCACCCCAGTCATGAATCACAAAGTGGTAAGCGCC;IPDRatio=1.79
CP008925 Salmonella_enterica_subsp._enterica_serovar_Cerro_87	kinModCall	modified_base	3115962	3115962	23	-	.	coverage=94;context=GTTACGACTTCACCCCAGTCATGAATCACAAAGTGGTAAGC;IPDRatio=1.47
CP008925 Salmonella_enterica_subsp._enterica_serovar_Cerro_87	kinModCall	modified_base	3115967	3115967	32	-	.	coverage=87;context=ACCTTGTTACGACTTCACCCCAGTCATGAATCACAAAGTGG;IPDRatio=1.77
CP008925 Salmonella_enterica_subsp._enterica_serovar_Cerro_87	kinModCall	modified_base	3115974	3115974	41	-	.	coverage=92;context=TACGGTTACCTTGTTACGACTTCACCCCAGTCATGAATCAC;IPDRatio=1.71
CP008925 Salmonella_enterica_subsp._enterica_serovar_Cerro_87	kinModCall	modified_base	3115977	3115977	29	+	.	coverage=91;context=ATTCATGACTGGGGTGAAGTCGTAACAAGGTAACCGTAGGG;IPDRatio=1.68
CP008925 Salmonella_enterica_subsp._enterica_serovar_Cerro_87	kinModCall	modified_base	3115978	3115978	26	+	.	coverage=87;context=TTCATGACTGGGGTGAAGTCGTAACAAGGTAACCGTAGGGG;IPDRatio=1.66
CP008925 Salmonella_enterica_subsp._enterica_serovar_Cerro_87	kinModCall	modified_base	3115981	3115981	22	+	.	coverage=89;context=ATGACTGGGGTGAAGTCGTAACAAGGTAACCGTAGGGGAAC;IPDRatio=1.53
CP008925 Salmonella_enterica_subsp._enterica_serovar_Cerro_87	kinModCall	modified_base	3115989	3115989	52	-	.	coverage=94;context=AACCGCAGGTTCCCCTACGGTTACCTTGTTACGACTTCACC;IPDRatio=2.00
CP008925 Salmonella_enterica_subsp._enterica_serovar_Cerro_87	kinModCall	modified_base	3116003	3116003	29	-	.	coverage=97;context=TAAGGAGGTGATCCAACCGCAGGTTCCCCTACGGTTACCTT;IPDRatio=1.76
CP008925 Salmonella_enterica_subsp._enterica_serovar_Cerro_87	kinModCall	m6A	3116012	3116012	139	+	.	coverage=97;context=GTAGGGGAACCTGCGGTTGGATCACCTCCTTACCTTAAAGA;IPDRatio=6.95;frac=0.929;fracLow=0.848;fracUp=0.989;identificationQv=165
CP008925 Salmonella_enterica_subsp._enterica_serovar_Cerro_87	kinModCall	m6A	3116013	3116013	135	-	.	coverage=96;context=TTCTTTAAGGTAAGGAGGTGATCCAACCGCAGGTTCCCCTA;IPDRatio=5.17;frac=0.737;fracLow=0.563;fracUp=0.887;identificationQv=104
CP008925 Salmonella_enterica_subsp._enterica_serovar_Cerro_87	kinModCall	modified_base	3116017	3116017	21	+	.	coverage=94;context=GGAACCTGCGGTTGGATCACCTCCTTACCTTAAAGAAGCGT;IPDRatio=1.37
CP008925 Salmonella_enterica_subsp._enterica_serovar_Cerro_87	kinModCall	m6A	3116018	3116018	74	-	.	coverage=97;context=TACGCTTCTTTAAGGTAAGGAGGTGATCCAACCGCAGGTTC;IPDRatio=4.59;frac=0.507;fracLow=0.355;fracUp=0.667;identificationQv=38
CP008925 Salmonella_enterica_subsp._enterica_serovar_Cerro_87	kinModCall	m4C	3116020	3116020	51	+	.	coverage=93;context=ACCTGCGGTTGGATCACCTCCTTACCTTAAAGAAGCGTACT;IPDRatio=2.04;frac=0.721;fracLow=0.469;fracUp=0.914;identificationQv=31
CP008925 Salmonella_enterica_subsp._enterica_serovar_Cerro_87	kinModCall	modified_base	3116028	3116028	30	-	.	coverage=90;context=CACTGCAAAGTACGCTTCTTTAAGGTAAGGAGGTGATCCAA;IPDRatio=1.63
CP008925 Salmonella_enterica_subsp._enterica_serovar_Cerro_87	kinModCall	modified_base	3116039	3116039	37	+	.	coverage=101;context=CCTTACCTTAAAGAAGCGTACTTTGCAGTGCTCACACAGAT;IPDRatio=1.74
CP008925 Salmonella_enterica_subsp._enterica_serovar_Cerro_87	kinModCall	modified_base	3116041	3116041	24	-	.	coverage=99;context=CAATCTGTGTGAGCACTGCAAAGTACGCTTCTTTAAGGTAA;IPDRatio=1.53
CP008925 Salmonella_enterica_subsp._enterica_serovar_Cerro_87	kinModCall	m6A	3116042	3116042	26	-	.	coverage=99;context=ACAATCTGTGTGAGCACTGCAAAGTACGCTTCTTTAAGGTA;IPDRatio=1.58;frac=0.313;fracLow=0.129;fracUp=0.446;identificationQv=17
CP008925 Salmonella_enterica_subsp._enterica_serovar_Cerro_87	kinModCall	modified_base	3116049	3116049	26	+	.	coverage=101;context=AAGAAGCGTACTTTGCAGTGCTCACACAGATTGTCTGATGA;IPDRatio=1.69
CP008925 Salmonella_enterica_subsp._enterica_serovar_Cerro_87	kinModCall	modified_base	3116056	3116056	28	+	.	coverage=99;context=GTACTTTGCAGTGCTCACACAGATTGTCTGATGAAAAACGA;IPDRatio=1.61
CP008925 Salmonella_enterica_subsp._enterica_serovar_Cerro_87	kinModCall	m6A	3116058	3116058	55	+	.	coverage=97;context=ACTTTGCAGTGCTCACACAGATTGTCTGATGAAAAACGAGC;IPDRatio=2.06;frac=0.347;fracLow=0.197;fracUp=0.535;identificationQv=14
CP008925 Salmonella_enterica_subsp._enterica_serovar_Cerro_87	kinModCall	modified_base	3116061	3116061	25	-	.	coverage=101;context=ACTGCTCGTTTTTCATCAGACAATCTGTGTGAGCACTGCAA;IPDRatio=1.57
CP008925 Salmonella_enterica_subsp._enterica_serovar_Cerro_87	kinModCall	modified_base	3116063	3116063	23	-	.	coverage=97;context=TTACTGCTCGTTTTTCATCAGACAATCTGTGTGAGCACTGC;IPDRatio=1.57
CP008925 Salmonella_enterica_subsp._enterica_serovar_Cerro_87	kinModCall	modified_base	3116064	3116064	29	-	.	coverage=99;context=TTTACTGCTCGTTTTTCATCAGACAATCTGTGTGAGCACTG;IPDRatio=1.62
CP008925 Salmonella_enterica_subsp._enterica_serovar_Cerro_87	kinModCall	m6A	3116081	3116081	89	-	.	coverage=102;context=TACAAGCCTGTAGAGGTTTTACTGCTCGTTTTTCATCAGAC;IPDRatio=2.64;frac=0.583;fracLow=0.396;fracUp=0.752;identificationQv=49
CP008925 Salmonella_enterica_subsp._enterica_serovar_Cerro_87	kinModCall	modified_base	3116082	3116082	24	+	.	coverage=101;context=TCTGATGAAAAACGAGCAGTAAAACCTCTACAGGCTTGTAG;IPDRatio=1.53
CP008925 Salmonella_enterica_subsp._enterica_serovar_Cerro_87	kinModCall	modified_base	3116084	3116084	22	-	.	coverage=101;context=AGCTACAAGCCTGTAGAGGTTTTACTGCTCGTTTTTCATCA;IPDRatio=1.49
CP008925 Salmonella_enterica_subsp._enterica_serovar_Cerro_87	kinModCall	modified_base	3116085	3116085	22	+	.	coverage=92;context=GATGAAAAACGAGCAGTAAAACCTCTACAGGCTTGTAGCTC;IPDRatio=1.53
CP008925 Salmonella_enterica_subsp._enterica_serovar_Cerro_87	kinModCall	modified_base	3116087	3116087	40	+	.	coverage=96;context=TGAAAAACGAGCAGTAAAACCTCTACAGGCTTGTAGCTCAG;IPDRatio=1.80
CP008925 Salmonella_enterica_subsp._enterica_serovar_Cerro_87	kinModCall	modified_base	3116095	3116095	27	+	.	coverage=88;context=GAGCAGTAAAACCTCTACAGGCTTGTAGCTCAGGTGGTTAG;IPDRatio=1.69
CP008925 Salmonella_enterica_subsp._enterica_serovar_Cerro_87	kinModCall	modified_base	3116096	3116096	68	-	.	coverage=103;context=TCTAACCACCTGAGCTACAAGCCTGTAGAGGTTTTACTGCT;IPDRatio=2.79
CP008925 Salmonella_enterica_subsp._enterica_serovar_Cerro_87	kinModCall	m6A	3116104	3116104	45	-	.	coverage=105;context=GGGTGCGCTCTAACCACCTGAGCTACAAGCCTGTAGAGGTT;IPDRatio=2.00;frac=0.307;fracLow=0.145;fracUp=0.442;identificationQv=12
CP008925 Salmonella_enterica_subsp._enterica_serovar_Cerro_87	kinModCall	m4C	3116115	3116115	84	-	.	coverage=103;context=ACCCTTATCAGGGGTGCGCTCTAACCACCTGAGCTACAAGC;IPDRatio=2.74;frac=0.844;fracLow=0.644;fracUp=1.000;identificationQv=63
CP008925 Salmonella_enterica_subsp._enterica_serovar_Cerro_87	kinModCall	modified_base	3116120	3116120	26	+	.	coverage=100;context=TAGCTCAGGTGGTTAGAGCGCACCCCTGATAAGGGTGAGGT;IPDRatio=1.54
CP008925 Salmonella_enterica_subsp._enterica_serovar_Cerro_87	kinModCall	modified_base	3116124	3116124	25	+	.	coverage=100;context=TCAGGTGGTTAGAGCGCACCCCTGATAAGGGTGAGGTCGGT;IPDRatio=1.57
CP008925 Salmonella_enterica_subsp._enterica_serovar_Cerro_87	kinModCall	modified_base	3116132	3116132	36	-	.	coverage=104;context=CTTGAACCACCGACCTCACCCTTATCAGGGGTGCGCTCTAA;IPDRatio=1.85
CP008925 Salmonella_enterica_subsp._enterica_serovar_Cerro_87	kinModCall	m4C	3116138	3116138	52	-	.	coverage=104;context=AGTGGACTTGAACCACCGACCTCACCCTTATCAGGGGTGCG;IPDRatio=2.13;frac=0.413;fracLow=0.231;fracUp=0.580;identificationQv=6
CP008925 Salmonella_enterica_subsp._enterica_serovar_Cerro_87	kinModCall	m6A	3116158	3116158	48	-	.	coverage=104;context=GGGAAAATCTGGTAGGCCTGAGTGGACTTGAACCACCGACC;IPDRatio=2.00;frac=0.343;fracLow=0.179;fracUp=0.494;identificationQv=5
CP008925 Salmonella_enterica_subsp._enterica_serovar_Cerro_87	kinModCall	modified_base	3116160	3116160	23	+	.	coverage=105;context=TCGGTGGTTCAAGTCCACTCAGGCCTACCAGATTTTCCCTG;IPDRatio=1.62
CP008925 Salmonella_enterica_subsp._enterica_serovar_Cerro_87	kinModCall	m4C	3116163	3116163	33	+	.	coverage=101;context=GTGGTTCAAGTCCACTCAGGCCTACCAGATTTTCCCTGAAT;IPDRatio=1.79;frac=0.384;fracLow=0.149;fracUp=0.571;identificationQv=14
CP008925 Salmonella_enterica_subsp._enterica_serovar_Cerro_87	kinModCall	modified_base	3116169	3116169	54	-	.	coverage=110;context=CGCAGTATTCAGGGAAAATCTGGTAGGCCTGAGTGGACTTG;IPDRatio=2.05
CP008925 Salmonella_enterica_subsp._enterica_serovar_Cerro_87	kinModCall	modified_base	3116171	3116171	29	-	.	coverage=108;context=AACGCAGTATTCAGGGAAAATCTGGTAGGCCTGAGTGGACT;IPDRatio=1.70
CP008925 Salmonella_enterica_subsp._enterica_serovar_Cerro_87	kinModCall	modified_base	3116173	3116173	27	+	.	coverage=101;context=TCCACTCAGGCCTACCAGATTTTCCCTGAATACTGCGTTGT;IPDRatio=1.45
CP008925 Salmonella_enterica_subsp._enterica_serovar_Cerro_87	kinModCall	modified_base	3116174	3116174	22	-	.	coverage=110;context=CACAACGCAGTATTCAGGGAAAATCTGGTAGGCCTGAGTGG;IPDRatio=1.45
CP008925 Salmonella_enterica_subsp._enterica_serovar_Cerro_87	kinModCall	modified_base	3116185	3116185	61	-	.	coverage=107;context=GTGAGTTATTTCACAACGCAGTATTCAGGGAAAATCTGGTA;IPDRatio=2.42
CP008925 Salmonella_enterica_subsp._enterica_serovar_Cerro_87	kinModCall	modified_base	3116191	3116191	23	-	.	coverage=111;context=CAGTATGTGAGTTATTTCACAACGCAGTATTCAGGGAAAAT;IPDRatio=1.49
CP008925 Salmonella_enterica_subsp._enterica_serovar_Cerro_87	kinModCall	modified_base	3116197	3116197	42	+	.	coverage=100;context=CCTGAATACTGCGTTGTGAAATAACTCACATACTGATGTAT;IPDRatio=1.89
CP008925 Salmonella_enterica_subsp._enterica_serovar_Cerro_87	kinModCall	modified_base	3116199	3116199	28	+	.	coverage=104;context=TGAATACTGCGTTGTGAAATAACTCACATACTGATGTATGC;IPDRatio=1.62
CP008925 Salmonella_enterica_subsp._enterica_serovar_Cerro_87	kinModCall	m4C	3116205	3116205	75	+	.	coverage=98;context=CTGCGTTGTGAAATAACTCACATACTGATGTATGCTTCGTT;IPDRatio=2.55;frac=1.000;fracLow=0.747;fracUp=1.000;identificationQv=48
CP008925 Salmonella_enterica_subsp._enterica_serovar_Cerro_87	kinModCall	modified_base	3116215	3116215	40	+	.	coverage=102;context=AAATAACTCACATACTGATGTATGCTTCGTTATTCCACGCC;IPDRatio=1.85
CP008925 Salmonella_enterica_subsp._enterica_serovar_Cerro_87	kinModCall	modified_base	3116216	3116216	46	+	.	coverage=105;context=AATAACTCACATACTGATGTATGCTTCGTTATTCCACGCCT;IPDRatio=2.00
CP008925 Salmonella_enterica_subsp._enterica_serovar_Cerro_87	kinModCall	m4C	3116218	3116218	84	-	.	coverage=103;context=CAAGGCGTGGAATAACGAAGCATACATCAGTATGTGAGTTA;IPDRatio=2.90;frac=0.842;fracLow=0.622;fracUp=1.000;identificationQv=50
CP008925 Salmonella_enterica_subsp._enterica_serovar_Cerro_87	kinModCall	modified_base	3116226	3116226	28	+	.	coverage=98;context=ATACTGATGTATGCTTCGTTATTCCACGCCTTGTCTCAGGA;IPDRatio=1.56
CP008925 Salmonella_enterica_subsp._enterica_serovar_Cerro_87	kinModCall	modified_base	3116236	3116236	21	+	.	coverage=101;context=ATGCTTCGTTATTCCACGCCTTGTCTCAGGAAAAATTATCG;IPDRatio=1.55
CP008925 Salmonella_enterica_subsp._enterica_serovar_Cerro_87	kinModCall	modified_base	3116249	3116249	35	+	.	coverage=100;context=CCACGCCTTGTCTCAGGAAAAATTATCGGTAAAGAGGTTCT;IPDRatio=1.69
CP008925 Salmonella_enterica_subsp._enterica_serovar_Cerro_87	kinModCall	modified_base	3116249	3116249	40	-	.	coverage=106;context=AGAACCTCTTTACCGATAATTTTTCCTGAGACAAGGCGTGG;IPDRatio=1.84
CP008925 Salmonella_enterica_subsp._enterica_serovar_Cerro_87	kinModCall	modified_base	3116253	3116253	55	+	.	coverage=99;context=GCCTTGTCTCAGGAAAAATTATCGGTAAAGAGGTTCTGACT;IPDRatio=2.09
CP008925 Salmonella_enterica_subsp._enterica_serovar_Cerro_87	kinModCall	modified_base	3116254	3116254	21	-	.	coverage=106;context=TAGTCAGAACCTCTTTACCGATAATTTTTCCTGAGACAAGG;IPDRatio=1.43
CP008925 Salmonella_enterica_subsp._enterica_serovar_Cerro_87	kinModCall	modified_base	3116258	3116258	33	-	.	coverage=107;context=CGTGTAGTCAGAACCTCTTTACCGATAATTTTTCCTGAGAC;IPDRatio=1.59
CP008925 Salmonella_enterica_subsp._enterica_serovar_Cerro_87	kinModCall	m4C	3116262	3116262	52	-	.	coverage=107;context=CCATCGTGTAGTCAGAACCTCTTTACCGATAATTTTTCCTG;IPDRatio=2.33;frac=1.000;fracLow=0.956;fracUp=1.000;identificationQv=25
CP008925 Salmonella_enterica_subsp._enterica_serovar_Cerro_87	kinModCall	modified_base	3116266	3116266	22	-	.	coverage=101;context=AGCCCCATCGTGTAGTCAGAACCTCTTTACCGATAATTTTT;IPDRatio=1.47
CP008925 Salmonella_enterica_subsp._enterica_serovar_Cerro_87	kinModCall	modified_base	3116269	3116269	21	-	.	coverage=110;context=TATAGCCCCATCGTGTAGTCAGAACCTCTTTACCGATAATT;IPDRatio=1.48
CP008925 Salmonella_enterica_subsp._enterica_serovar_Cerro_87	kinModCall	modified_base	3116271	3116271	35	+	.	coverage=99;context=TTATCGGTAAAGAGGTTCTGACTACACGATGGGGCTATAGC;IPDRatio=1.79
CP008925 Salmonella_enterica_subsp._enterica_serovar_Cerro_87	kinModCall	modified_base	3116286	3116286	22	-	.	coverage=103;context=CGCTCTCCCAGCTGAGCTATAGCCCCATCGTGTAGTCAGAA;IPDRatio=1.60
CP008925 Salmonella_enterica_subsp._enterica_serovar_Cerro_87	kinModCall	m6A	3116292	3116292	67	-	.	coverage=105;context=AGCAGGCGCTCTCCCAGCTGAGCTATAGCCCCATCGTGTAG;IPDRatio=2.49;frac=0.360;fracLow=0.199;fracUp=0.501;identificationQv=39
CP008925 Salmonella_enterica_subsp._enterica_serovar_Cerro_87	kinModCall	modified_base	3116327	3116327	27	-	.	coverage=110;context=TATGCGGGATCGAACCGCAGACCTCCTGCGTGCAAAGCAGG;IPDRatio=1.65
CP008925 Salmonella_enterica_subsp._enterica_serovar_Cerro_87	kinModCall	m6A	3116338	3116338	178	+	.	coverage=105;context=CGCAGGAGGTCTGCGGTTCGATCCCGCATAGCTCCACCATC;IPDRatio=7.04;frac=0.995;fracLow=0.995;fracUp=0.998;identificationQv=160
CP008925 Salmonella_enterica_subsp._enterica_serovar_Cerro_87	kinModCall	m6A	3116339	3116339	154	-	.	coverage=110;context=AGATGGTGGAGCTATGCGGGATCGAACCGCAGACCTCCTGC;IPDRatio=6.54;frac=1.000;fracLow=0.899;fracUp=1.000;identificationQv=167
CP008925 Salmonella_enterica_subsp._enterica_serovar_Cerro_87	kinModCall	modified_base	3116345	3116345	33	+	.	coverage=105;context=GGTCTGCGGTTCGATCCCGCATAGCTCCACCATCTCGTGAG;IPDRatio=1.59
CP008925 Salmonella_enterica_subsp._enterica_serovar_Cerro_87	kinModCall	m4C	3116354	3116354	53	+	.	coverage=103;context=TTCGATCCCGCATAGCTCCACCATCTCGTGAGTGTTTACGA;IPDRatio=2.33;frac=0.661;fracLow=0.440;fracUp=0.861;identificationQv=29
CP008925 Salmonella_enterica_subsp._enterica_serovar_Cerro_87	kinModCall	modified_base	3116356	3116356	28	-	.	coverage=114;context=TTTCGTAAACACTCACGAGATGGTGGAGCTATGCGGGATCG;IPDRatio=1.57
CP008925 Salmonella_enterica_subsp._enterica_serovar_Cerro_87	kinModCall	modified_base	3116359	3116359	21	-	.	coverage=113;context=TTTTTTCGTAAACACTCACGAGATGGTGGAGCTATGCGGGA;IPDRatio=1.47
CP008925 Salmonella_enterica_subsp._enterica_serovar_Cerro_87	kinModCall	modified_base	3116364	3116364	22	+	.	coverage=109;context=CATAGCTCCACCATCTCGTGAGTGTTTACGAAAAAATACTT;IPDRatio=1.49
CP008925 Salmonella_enterica_subsp._enterica_serovar_Cerro_87	kinModCall	m6A	3116369	3116369	46	-	.	coverage=114;context=CTCTGAAGTATTTTTTCGTAAACACTCACGAGATGGTGGAG;IPDRatio=1.80;frac=0.295;fracLow=0.095;fracUp=0.445;identificationQv=10
CP008925 Salmonella_enterica_subsp._enterica_serovar_Cerro_87	kinModCall	modified_base	3116370	3116370	27	-	.	coverage=115;context=ACTCTGAAGTATTTTTTCGTAAACACTCACGAGATGGTGGA;IPDRatio=1.55
CP008925 Salmonella_enterica_subsp._enterica_serovar_Cerro_87	kinModCall	m6A	3116379	3116379	33	+	.	coverage=101;context=TCGTGAGTGTTTACGAAAAAATACTTCAGAGTGTACCTGAA;IPDRatio=1.63;frac=0.327;fracLow=0.214;fracUp=0.500;identificationQv=15
CP008925 Salmonella_enterica_subsp._enterica_serovar_Cerro_87	kinModCall	m6A	3116388	3116388	167	+	.	coverage=107;context=TTTACGAAAAAATACTTCAGAGTGTACCTGAAAGGGTTCAC;IPDRatio=6.30;frac=0.971;fracLow=0.866;fracUp=1.000;identificationQv=137
CP008925 Salmonella_enterica_subsp._enterica_serovar_Cerro_87	kinModCall	modified_base	3116393	3116393	27	-	.	coverage=112;context=TCGCAGTGAACCCTTTCAGGTACACTCTGAAGTATTTTTTC;IPDRatio=1.51
CP008925 Salmonella_enterica_subsp._enterica_serovar_Cerro_87	kinModCall	m6A	3116409	3116409	49	-	.	coverage=118;context=TTTAAAGAGCAAAACTTCGCAGTGAACCCTTTCAGGTACAC;IPDRatio=1.97;frac=0.381;fracLow=0.246;fracUp=0.529;identificationQv=20
CP008925 Salmonella_enterica_subsp._enterica_serovar_Cerro_87	kinModCall	modified_base	3116413	3116413	28	+	.	coverage=108;context=ACCTGAAAGGGTTCACTGCGAAGTTTTGCTCTTTAAAAATC;IPDRatio=1.62
CP008925 Salmonella_enterica_subsp._enterica_serovar_Cerro_87	kinModCall	modified_base	3116417	3116417	74	+	.	coverage=109;context=GAAAGGGTTCACTGCGAAGTTTTGCTCTTTAAAAATCTGGA;IPDRatio=2.49
CP008925 Salmonella_enterica_subsp._enterica_serovar_Cerro_87	kinModCall	modified_base	3116418	3116418	24	-	.	coverage=115;context=ATCCAGATTTTTAAAGAGCAAAACTTCGCAGTGAACCCTTT;IPDRatio=1.45
CP008925 Salmonella_enterica_subsp._enterica_serovar_Cerro_87	kinModCall	m6A	3116429	3116429	44	+	.	coverage=108;context=TGCGAAGTTTTGCTCTTTAAAAATCTGGATCAAGCTGAAAA;IPDRatio=1.69;frac=0.146;fracLow=0.000;fracUp=0.286;identificationQv=23
CP008925 Salmonella_enterica_subsp._enterica_serovar_Cerro_87	kinModCall	modified_base	3116432	3116432	31	-	.	coverage=113;context=CAATTTTCAGCTTGATCCAGATTTTTAAAGAGCAAAACTTC;IPDRatio=1.52
CP008925 Salmonella_enterica_subsp._enterica_serovar_Cerro_87	kinModCall	m6A	3116437	3116437	178	+	.	coverage=109;context=TTTGCTCTTTAAAAATCTGGATCAAGCTGAAAATTGAAACA;IPDRatio=9.03;frac=1.000;fracLow=0.959;fracUp=1.000;identificationQv=183
CP008925 Salmonella_enterica_subsp._enterica_serovar_Cerro_87	kinModCall	m6A	3116438	3116438	149	-	.	coverage=115;context=GTGTTTCAATTTTCAGCTTGATCCAGATTTTTAAAGAGCAA;IPDRatio=9.02;frac=1.000;fracLow=0.915;fracUp=1.000;identificationQv=139
CP008925 Salmonella_enterica_subsp._enterica_serovar_Cerro_87	kinModCall	modified_base	3116440	3116440	25	-	.	coverage=108;context=CTGTGTTTCAATTTTCAGCTTGATCCAGATTTTTAAAGAGC;IPDRatio=1.49
CP008925 Salmonella_enterica_subsp._enterica_serovar_Cerro_87	kinModCall	modified_base	3116450	3116450	28	-	.	coverage=110;context=TTTCGTTGTTCTGTGTTTCAATTTTCAGCTTGATCCAGATT;IPDRatio=1.53
CP008925 Salmonella_enterica_subsp._enterica_serovar_Cerro_87	kinModCall	modified_base	3116453	3116453	26	+	.	coverage=108;context=CTGGATCAAGCTGAAAATTGAAACACAGAACAACGAAAGTT;IPDRatio=1.56
CP008925 Salmonella_enterica_subsp._enterica_serovar_Cerro_87	kinModCall	modified_base	3116455	3116455	25	+	.	coverage=99;context=GGATCAAGCTGAAAATTGAAACACAGAACAACGAAAGTTGT;IPDRatio=1.56
CP008925 Salmonella_enterica_subsp._enterica_serovar_Cerro_87	kinModCall	modified_base	3116480	3116480	25	+	.	coverage=107;context=GAACAACGAAAGTTGTTCGTGAGTCTCTCAAATTTTCGCAA;IPDRatio=1.55
CP008925 Salmonella_enterica_subsp._enterica_serovar_Cerro_87	kinModCall	modified_base	3116490	3116490	23	+	.	coverage=107;context=AGTTGTTCGTGAGTCTCTCAAATTTTCGCAACACGATGATG;IPDRatio=1.51
CP008925 Salmonella_enterica_subsp._enterica_serovar_Cerro_87	kinModCall	modified_base	3116491	3116491	44	-	.	coverage=116;context=TCATCATCGTGTTGCGAAAATTTGAGAGACTCACGAACAAC;IPDRatio=1.80
CP008925 Salmonella_enterica_subsp._enterica_serovar_Cerro_87	kinModCall	m6A	3116495	3116495	23	-	.	coverage=115;context=CGATTCATCATCGTGTTGCGAAAATTTGAGAGACTCACGAA;IPDRatio=1.41;frac=0.097;fracLow=0.034;fracUp=0.203;identificationQv=9
CP008925 Salmonella_enterica_subsp._enterica_serovar_Cerro_87	kinModCall	modified_base	3116505	3116505	22	+	.	coverage=110;context=TCTCAAATTTTCGCAACACGATGATGAATCGTAAGAAACAT;IPDRatio=1.48
CP008925 Salmonella_enterica_subsp._enterica_serovar_Cerro_87	kinModCall	modified_base	3116508	3116508	30	+	.	coverage=111;context=CAAATTTTCGCAACACGATGATGAATCGTAAGAAACATCTT;IPDRatio=1.61
CP008925 Salmonella_enterica_subsp._enterica_serovar_Cerro_87	kinModCall	m4C	3116510	3116510	81	-	.	coverage=115;context=CGAAGATGTTTCTTACGATTCATCATCGTGTTGCGAAAATT;IPDRatio=2.29;frac=1.000;fracLow=0.939;fracUp=1.000;identificationQv=23
CP008925 Salmonella_enterica_subsp._enterica_serovar_Cerro_87	kinModCall	modified_base	3116519	3116519	33	+	.	coverage=106;context=AACACGATGATGAATCGTAAGAAACATCTTCGGGTTGTGAG;IPDRatio=1.65
CP008925 Salmonella_enterica_subsp._enterica_serovar_Cerro_87	kinModCall	modified_base	3116522	3116522	22	-	.	coverage=109;context=AACCTCACAACCCGAAGATGTTTCTTACGATTCATCATCGT;IPDRatio=1.40
CP008925 Salmonella_enterica_subsp._enterica_serovar_Cerro_87	kinModCall	modified_base	3116536	3116536	31	-	.	coverage=111;context=ACGCTTAGTCGCTTAACCTCACAACCCGAAGATGTTTCTTA;IPDRatio=1.53
CP008925 Salmonella_enterica_subsp._enterica_serovar_Cerro_87	kinModCall	modified_base	3116538	3116538	25	+	.	coverage=110;context=AGAAACATCTTCGGGTTGTGAGGTTAAGCGACTAAGCGTAC;IPDRatio=1.49
CP008925 Salmonella_enterica_subsp._enterica_serovar_Cerro_87	kinModCall	modified_base	3116544	3116544	63	-	.	coverage=114;context=CACCGTGTACGCTTAGTCGCTTAACCTCACAACCCGAAGAT;IPDRatio=2.05
CP008925 Salmonella_enterica_subsp._enterica_serovar_Cerro_87	kinModCall	modified_base	3116545	3116545	28	-	.	coverage=109;context=CCACCGTGTACGCTTAGTCGCTTAACCTCACAACCCGAAGA;IPDRatio=1.50
CP008925 Salmonella_enterica_subsp._enterica_serovar_Cerro_87	kinModCall	modified_base	3116548	3116548	39	+	.	coverage=107;context=TCGGGTTGTGAGGTTAAGCGACTAAGCGTACACGGTGGATG;IPDRatio=1.88
CP008925 Salmonella_enterica_subsp._enterica_serovar_Cerro_87	kinModCall	modified_base	3116553	3116553	64	-	.	coverage=115;context=CAGGGCATCCACCGTGTACGCTTAGTCGCTTAACCTCACAA;IPDRatio=2.05
CP008925 Salmonella_enterica_subsp._enterica_serovar_Cerro_87	kinModCall	m6A	3116556	3116556	32	-	.	coverage=112;context=TGCCAGGGCATCCACCGTGTACGCTTAGTCGCTTAACCTCA;IPDRatio=1.76;frac=0.216;fracLow=0.088;fracUp=0.323;identificationQv=11
CP008925 Salmonella_enterica_subsp._enterica_serovar_Cerro_87	kinModCall	m4C	3116558	3116558	65	+	.	coverage=111;context=AGGTTAAGCGACTAAGCGTACACGGTGGATGCCCTGGCAGT;IPDRatio=2.32;frac=0.647;fracLow=0.442;fracUp=0.822;identificationQv=37
CP008925 Salmonella_enterica_subsp._enterica_serovar_Cerro_87	kinModCall	m4C	3116570	3116570	66	+	.	coverage=111;context=TAAGCGTACACGGTGGATGCCCTGGCAGTCAGAGGCGATGA;IPDRatio=2.61;frac=0.683;fracLow=0.466;fracUp=0.877;identificationQv=35
CP008925 Salmonella_enterica_subsp._enterica_serovar_Cerro_87	kinModCall	m6A	3116582	3116582	162	+	.	coverage=110;context=GTGGATGCCCTGGCAGTCAGAGGCGATGAAGGGCGTGCTAA;IPDRatio=9.59;frac=0.999;fracLow=0.934;fracUp=1.000;identificationQv=139
CP008925 Salmonella_enterica_subsp._enterica_serovar_Cerro_87	kinModCall	modified_base	3116589	3116589	60	+	.	coverage=112;context=CCCTGGCAGTCAGAGGCGATGAAGGGCGTGCTAATCTGCGA;IPDRatio=2.06
CP008925 Salmonella_enterica_subsp._enterica_serovar_Cerro_87	kinModCall	m4C	3116623	3116623	74	-	.	coverage=106;context=GTTATAACGGTTCATATCACCTTACCGGCGCTTATCGCAGA;IPDRatio=2.63;frac=0.654;fracLow=0.467;fracUp=0.824;identificationQv=15
CP008925 Salmonella_enterica_subsp._enterica_serovar_Cerro_87	kinModCall	modified_base	3116628	3116628	29	-	.	coverage=111;context=CGCCGGTTATAACGGTTCATATCACCTTACCGGCGCTTATC;IPDRatio=1.54
CP008925 Salmonella_enterica_subsp._enterica_serovar_Cerro_87	kinModCall	modified_base	3116629	3116629	22	+	.	coverage=108;context=ATAAGCGCCGGTAAGGTGATATGAACCGTTATAACCGGCGA;IPDRatio=1.37
CP008925 Salmonella_enterica_subsp._enterica_serovar_Cerro_87	kinModCall	modified_base	3116630	3116630	49	-	.	coverage=112;context=ATCGCCGGTTATAACGGTTCATATCACCTTACCGGCGCTTA;IPDRatio=1.85
CP008925 Salmonella_enterica_subsp._enterica_serovar_Cerro_87	kinModCall	modified_base	3116631	3116631	32	-	.	coverage=109;context=TATCGCCGGTTATAACGGTTCATATCACCTTACCGGCGCTT;IPDRatio=1.53
CP008925 Salmonella_enterica_subsp._enterica_serovar_Cerro_87	kinModCall	modified_base	3116638	3116638	22	+	.	coverage=107;context=GGTAAGGTGATATGAACCGTTATAACCGGCGATACCCGAAT;IPDRatio=1.45
CP008925 Salmonella_enterica_subsp._enterica_serovar_Cerro_87	kinModCall	modified_base	3116638	3116638	32	-	.	coverage=115;context=ATTCGGGTATCGCCGGTTATAACGGTTCATATCACCTTACC;IPDRatio=1.57
CP008925 Salmonella_enterica_subsp._enterica_serovar_Cerro_87	kinModCall	m6A	3116639	3116639	68	+	.	coverage=105;context=GTAAGGTGATATGAACCGTTATAACCGGCGATACCCGAATG;IPDRatio=2.28;frac=0.438;fracLow=0.244;fracUp=0.598;identificationQv=26
CP008925 Salmonella_enterica_subsp._enterica_serovar_Cerro_87	kinModCall	modified_base	3116641	3116641	73	-	.	coverage=112;context=CCCATTCGGGTATCGCCGGTTATAACGGTTCATATCACCTT;IPDRatio=2.54
CP008925 Salmonella_enterica_subsp._enterica_serovar_Cerro_87	kinModCall	modified_base	3116648	3116648	87	+	.	coverage=109;context=TATGAACCGTTATAACCGGCGATACCCGAATGGGGAAACCC;IPDRatio=3.04
CP008925 Salmonella_enterica_subsp._enterica_serovar_Cerro_87	kinModCall	modified_base	3116650	3116650	21	-	.	coverage=113;context=CTGGGTTTCCCCATTCGGGTATCGCCGGTTATAACGGTTCA;IPDRatio=1.55
CP008925 Salmonella_enterica_subsp._enterica_serovar_Cerro_87	kinModCall	modified_base	3116663	3116663	31	+	.	coverage=104;context=CCGGCGATACCCGAATGGGGAAACCCAGTGTGACTCGTCAC;IPDRatio=1.54
CP008925 Salmonella_enterica_subsp._enterica_serovar_Cerro_87	kinModCall	modified_base	3116664	3116664	23	+	.	coverage=110;context=CGGCGATACCCGAATGGGGAAACCCAGTGTGACTCGTCACA;IPDRatio=1.47
CP008925 Salmonella_enterica_subsp._enterica_serovar_Cerro_87	kinModCall	m4C	3116674	3116674	76	-	.	coverage=112;context=TTAATGATAGTGTGACGAGTCACACTGGGTTTCCCCATTCG;IPDRatio=2.88;frac=0.723;fracLow=0.523;fracUp=0.921;identificationQv=51
CP008925 Salmonella_enterica_subsp._enterica_serovar_Cerro_87	kinModCall	m4C	3116681	3116681	107	+	.	coverage=115;context=GGAAACCCAGTGTGACTCGTCACACTATCATTAACTGAATC;IPDRatio=3.43;frac=0.968;fracLow=0.777;fracUp=1.000;identificationQv=70
CP008925 Salmonella_enterica_subsp._enterica_serovar_Cerro_87	kinModCall	modified_base	3116685	3116685	53	+	.	coverage=113;context=ACCCAGTGTGACTCGTCACACTATCATTAACTGAATCCATA;IPDRatio=2.25
CP008925 Salmonella_enterica_subsp._enterica_serovar_Cerro_87	kinModCall	modified_base	3116687	3116687	24	+	.	coverage=109;context=CCAGTGTGACTCGTCACACTATCATTAACTGAATCCATAGG;IPDRatio=1.45
CP008925 Salmonella_enterica_subsp._enterica_serovar_Cerro_87	kinModCall	m6A	3116692	3116692	148	-	.	coverage=118;context=ATTAACCTATGGATTCAGTTAATGATAGTGTGACGAGTCAC;IPDRatio=6.35;frac=0.997;fracLow=0.993;fracUp=1.000;identificationQv=122
CP008925 Salmonella_enterica_subsp._enterica_serovar_Cerro_87	kinModCall	m6A	3116698	3116698	26	+	.	coverage=110;context=CGTCACACTATCATTAACTGAATCCATAGGTTAATGAGGCG;IPDRatio=1.51;frac=0.069;fracLow=0.000;fracUp=0.160;identificationQv=13
CP008925 Salmonella_enterica_subsp._enterica_serovar_Cerro_87	kinModCall	m6A	3116699	3116699	106	+	.	coverage=109;context=GTCACACTATCATTAACTGAATCCATAGGTTAATGAGGCGA;IPDRatio=2.72;frac=0.756;fracLow=0.583;fracUp=0.906;identificationQv=69
CP008925 Salmonella_enterica_subsp._enterica_serovar_Cerro_87	kinModCall	modified_base	3116702	3116702	26	-	.	coverage=118;context=GGTTCGCCTCATTAACCTATGGATTCAGTTAATGATAGTGT;IPDRatio=1.51
CP008925 Salmonella_enterica_subsp._enterica_serovar_Cerro_87	kinModCall	modified_base	3116705	3116705	21	+	.	coverage=115;context=CTATCATTAACTGAATCCATAGGTTAATGAGGCGAACCGGG;IPDRatio=1.50
CP008925 Salmonella_enterica_subsp._enterica_serovar_Cerro_87	kinModCall	modified_base	3116705	3116705	23	-	.	coverage=116;context=CCCGGTTCGCCTCATTAACCTATGGATTCAGTTAATGATAG;IPDRatio=1.49
CP008925 Salmonella_enterica_subsp._enterica_serovar_Cerro_87	kinModCall	modified_base	3116709	3116709	22	-	.	coverage=116;context=TTCCCCCGGTTCGCCTCATTAACCTATGGATTCAGTTAATG;IPDRatio=1.48
CP008925 Salmonella_enterica_subsp._enterica_serovar_Cerro_87	kinModCall	modified_base	3116710	3116710	21	-	.	coverage=114;context=GTTCCCCCGGTTCGCCTCATTAACCTATGGATTCAGTTAAT;IPDRatio=1.42
CP008925 Salmonella_enterica_subsp._enterica_serovar_Cerro_87	kinModCall	modified_base	3116711	3116711	37	-	.	coverage=116;context=AGTTCCCCCGGTTCGCCTCATTAACCTATGGATTCAGTTAA;IPDRatio=1.72
CP008925 Salmonella_enterica_subsp._enterica_serovar_Cerro_87	kinModCall	modified_base	3116728	3116728	35	+	.	coverage=114;context=TTAATGAGGCGAACCGGGGGAACTGAAACATCTAAGTACCC;IPDRatio=1.92
CP008925 Salmonella_enterica_subsp._enterica_serovar_Cerro_87	kinModCall	modified_base	3116729	3116729	48	-	.	coverage=116;context=GGGGTACTTAGATGTTTCAGTTCCCCCGGTTCGCCTCATTA;IPDRatio=2.00
CP008925 Salmonella_enterica_subsp._enterica_serovar_Cerro_87	kinModCall	m6A	3116733	3116733	21	+	.	coverage=108;context=GAGGCGAACCGGGGGAACTGAAACATCTAAGTACCCCGAGG;IPDRatio=1.39;frac=0.131;fracLow=0.091;fracUp=0.216;identificationQv=25
CP008925 Salmonella_enterica_subsp._enterica_serovar_Cerro_87	kinModCall	modified_base	3116739	3116739	21	+	.	coverage=107;context=AACCGGGGGAACTGAAACATCTAAGTACCCCGAGGAAAAGA;IPDRatio=1.40
CP008925 Salmonella_enterica_subsp._enterica_serovar_Cerro_87	kinModCall	m6A	3116742	3116742	27	+	.	coverage=107;context=CGGGGGAACTGAAACATCTAAGTACCCCGAGGAAAAGAAAT;IPDRatio=1.88;frac=0.389;fracLow=0.327;fracUp=0.473;identificationQv=12
CP008925 Salmonella_enterica_subsp._enterica_serovar_Cerro_87	kinModCall	m4C	3116743	3116743	39	-	.	coverage=115;context=GATTTCTTTTCCTCGGGGTACTTAGATGTTTCAGTTCCCCC;IPDRatio=1.65;frac=0.230;fracLow=0.067;fracUp=0.357;identificationQv=9
CP008925 Salmonella_enterica_subsp._enterica_serovar_Cerro_87	kinModCall	modified_base	3116745	3116745	24	+	.	coverage=115;context=GGGAACTGAAACATCTAAGTACCCCGAGGAAAAGAAATCAA;IPDRatio=1.48
CP008925 Salmonella_enterica_subsp._enterica_serovar_Cerro_87	kinModCall	modified_base	3116756	3116756	56	-	.	coverage=114;context=GGGAATCTCGGTTGATTTCTTTTCCTCGGGGTACTTAGATG;IPDRatio=2.10
CP008925 Salmonella_enterica_subsp._enterica_serovar_Cerro_87	kinModCall	m6A	3116761	3116761	75	+	.	coverage=107;context=AAGTACCCCGAGGAAAAGAAATCAACCGAGATTCCCCCAGT;IPDRatio=2.36;frac=0.503;fracLow=0.328;fracUp=0.683;identificationQv=40
CP008925 Salmonella_enterica_subsp._enterica_serovar_Cerro_87	kinModCall	modified_base	3116762	3116762	23	-	.	coverage=112;context=TACTGGGGGAATCTCGGTTGATTTCTTTTCCTCGGGGTACT;IPDRatio=1.45
CP008925 Salmonella_enterica_subsp._enterica_serovar_Cerro_87	kinModCall	modified_base	3116774	3116774	38	-	.	coverage=96;context=TTCGCTCGCCGCTACTGGGGGAATCTCGGTTGATTTCTTTT;IPDRatio=1.92
CP008925 Salmonella_enterica_subsp._enterica_serovar_Cerro_87	kinModCall	m6A	3116794	3116794	22	+	.	coverage=110;context=CCCCCAGTAGCGGCGAGCGAACGGGGAGGAGCCCAGAGCCT;IPDRatio=1.58;frac=0.747;fracLow=0.627;fracUp=0.791;identificationQv=7
CP008925 Salmonella_enterica_subsp._enterica_serovar_Cerro_87	kinModCall	modified_base	3116794	3116794	35	-	.	coverage=114;context=AGGCTCTGGGCTCCTCCCCGTTCGCTCGCCGCTACTGGGGG;IPDRatio=1.85
CP008925 Salmonella_enterica_subsp._enterica_serovar_Cerro_87	kinModCall	modified_base	3116802	3116802	21	-	.	coverage=114;context=GCTGATTCAGGCTCTGGGCTCCTCCCCGTTCGCTCGCCGCT;IPDRatio=1.46
CP008925 Salmonella_enterica_subsp._enterica_serovar_Cerro_87	kinModCall	m6A	3116810	3116810	181	+	.	coverage=113;context=GCGAACGGGGAGGAGCCCAGAGCCTGAATCAGCATGTGTGT;IPDRatio=11.94;frac=0.966;fracLow=0.875;fracUp=1.000;identificationQv=182
CP008925 Salmonella_enterica_subsp._enterica_serovar_Cerro_87	kinModCall	modified_base	3116820	3116820	22	+	.	coverage=106;context=AGGAGCCCAGAGCCTGAATCAGCATGTGTGTTAGTGGAAGC;IPDRatio=1.49
CP008925 Salmonella_enterica_subsp._enterica_serovar_Cerro_87	kinModCall	modified_base	3116823	3116823	31	+	.	coverage=113;context=AGCCCAGAGCCTGAATCAGCATGTGTGTTAGTGGAAGCGTC;IPDRatio=1.72
CP008925 Salmonella_enterica_subsp._enterica_serovar_Cerro_87	kinModCall	modified_base	3116826	3116826	33	+	.	coverage=111;context=CCAGAGCCTGAATCAGCATGTGTGTTAGTGGAAGCGTCTGG;IPDRatio=1.68
CP008925 Salmonella_enterica_subsp._enterica_serovar_Cerro_87	kinModCall	m4C	3116829	3116829	99	-	.	coverage=108;context=TTTCCAGACGCTTCCACTAACACACATGCTGATTCAGGCTC;IPDRatio=3.64;frac=0.796;fracLow=0.616;fracUp=0.954;identificationQv=53
CP008925 Salmonella_enterica_subsp._enterica_serovar_Cerro_87	kinModCall	modified_base	3116831	3116831	40	-	.	coverage=114;context=CCTTTCCAGACGCTTCCACTAACACACATGCTGATTCAGGC;IPDRatio=1.75
CP008925 Salmonella_enterica_subsp._enterica_serovar_Cerro_87	kinModCall	modified_base	3116832	3116832	28	+	.	coverage=109;context=CCTGAATCAGCATGTGTGTTAGTGGAAGCGTCTGGAAAGGC;IPDRatio=1.63
CP008925 Salmonella_enterica_subsp._enterica_serovar_Cerro_87	kinModCall	modified_base	3116834	3116834	27	-	.	coverage=113;context=GCGCCTTTCCAGACGCTTCCACTAACACACATGCTGATTCA;IPDRatio=1.57
CP008925 Salmonella_enterica_subsp._enterica_serovar_Cerro_87	kinModCall	modified_base	3116837	3116837	41	-	.	coverage=108;context=CGCGCGCCTTTCCAGACGCTTCCACTAACACACATGCTGAT;IPDRatio=1.92
CP008925 Salmonella_enterica_subsp._enterica_serovar_Cerro_87	kinModCall	m4C	3116850	3116850	50	-	.	coverage=111;context=TGTCACCCTGTATCGCGCGCCTTTCCAGACGCTTCCACTAA;IPDRatio=1.94;frac=0.454;fracLow=0.272;fracUp=0.628;identificationQv=5
CP008925 Salmonella_enterica_subsp._enterica_serovar_Cerro_87	kinModCall	modified_base	3116857	3116857	27	+	.	coverage=113;context=AAGCGTCTGGAAAGGCGCGCGATACAGGGTGACAGCCCCGT;IPDRatio=1.65
CP008925 Salmonella_enterica_subsp._enterica_serovar_Cerro_87	kinModCall	modified_base	3116869	3116869	35	-	.	coverage=109;context=GCGCTTTTGTGTACGGGGCTGTCACCCTGTATCGCGCGCCT;IPDRatio=1.68
CP008925 Salmonella_enterica_subsp._enterica_serovar_Cerro_87	kinModCall	modified_base	3116878	3116878	25	+	.	coverage=115;context=ATACAGGGTGACAGCCCCGTACACAAAAGCGCATGTGCTGT;IPDRatio=1.47
CP008925 Salmonella_enterica_subsp._enterica_serovar_Cerro_87	kinModCall	m6A	3116896	3116896	37	-	.	coverage=111;context=GCCCTACTCATCGAGCTCACAGCACATGCGCTTTTGTGTAC;IPDRatio=1.61;frac=0.069;fracLow=0.000;fracUp=0.153;identificationQv=11
CP008925 Salmonella_enterica_subsp._enterica_serovar_Cerro_87	kinModCall	modified_base	3116912	3116912	22	-	.	coverage=110;context=GGATACCACGTGTCCCGCCCTACTCATCGAGCTCACAGCAC;IPDRatio=1.52
CP008925 Salmonella_enterica_subsp._enterica_serovar_Cerro_87	kinModCall	m4C	3116913	3116913	27	-	.	coverage=109;context=AGGATACCACGTGTCCCGCCCTACTCATCGAGCTCACAGCA;IPDRatio=1.63;frac=0.316;fracLow=0.133;fracUp=0.481;identificationQv=11
CP008925 Salmonella_enterica_subsp._enterica_serovar_Cerro_87	kinModCall	modified_base	3116920	3116920	29	+	.	coverage=117;context=AGCTCGATGAGTAGGGCGGGACACGTGGTATCCTGTCTGAA;IPDRatio=1.57
CP008925 Salmonella_enterica_subsp._enterica_serovar_Cerro_87	kinModCall	modified_base	3116923	3116923	23	+	.	coverage=117;context=TCGATGAGTAGGGCGGGACACGTGGTATCCTGTCTGAATAT;IPDRatio=1.40
CP008925 Salmonella_enterica_subsp._enterica_serovar_Cerro_87	kinModCall	modified_base	3116928	3116928	31	-	.	coverage=112;context=CCCCCATATTCAGACAGGATACCACGTGTCCCGCCCTACTC;IPDRatio=1.67
CP008925 Salmonella_enterica_subsp._enterica_serovar_Cerro_87	kinModCall	modified_base	3116929	3116929	22	+	.	coverage=112;context=AGTAGGGCGGGACACGTGGTATCCTGTCTGAATATGGGGGG;IPDRatio=1.48
CP008925 Salmonella_enterica_subsp._enterica_serovar_Cerro_87	kinModCall	m6A	3116930	3116930	99	-	.	coverage=112;context=TCCCCCCATATTCAGACAGGATACCACGTGTCCCGCCCTAC;IPDRatio=2.69;frac=0.798;fracLow=0.563;fracUp=0.966;identificationQv=76
CP008925 Salmonella_enterica_subsp._enterica_serovar_Cerro_87	kinModCall	modified_base	3116941	3116941	21	+	.	coverage=116;context=CACGTGGTATCCTGTCTGAATATGGGGGGACCATCCTCCAA;IPDRatio=1.42
CP008925 Salmonella_enterica_subsp._enterica_serovar_Cerro_87	kinModCall	m6A	3116943	3116943	61	-	.	coverage=111;context=CCTTGGAGGATGGTCCCCCCATATTCAGACAGGATACCACG;IPDRatio=1.97;frac=0.490;fracLow=0.280;fracUp=0.669;identificationQv=29
CP008925 Salmonella_enterica_subsp._enterica_serovar_Cerro_87	kinModCall	modified_base	3116944	3116944	22	-	.	coverage=101;context=GCCTTGGAGGATGGTCCCCCCATATTCAGACAGGATACCAC;IPDRatio=1.48
CP008925 Salmonella_enterica_subsp._enterica_serovar_Cerro_87	kinModCall	m6A	3116967	3116967	103	+	.	coverage=116;context=GGGACCATCCTCCAAGGCTAAATACTCCTGACTGACCGATA;IPDRatio=2.65;frac=0.727;fracLow=0.551;fracUp=0.889;identificationQv=79
CP008925 Salmonella_enterica_subsp._enterica_serovar_Cerro_87	kinModCall	modified_base	3116971	3116971	129	-	.	coverage=110;context=TCACTATCGGTCAGTCAGGAGTATTTAGCCTTGGAGGATGG;IPDRatio=4.40
CP008925 Salmonella_enterica_subsp._enterica_serovar_Cerro_87	kinModCall	m6A	3116977	3116977	32	+	.	coverage=113;context=TCCAAGGCTAAATACTCCTGACTGACCGATAGTGAACCAGT;IPDRatio=1.83;frac=0.737;fracLow=0.560;fracUp=0.956;identificationQv=38
CP008925 Salmonella_enterica_subsp._enterica_serovar_Cerro_87	kinModCall	m4C	3116980	3116980	32	-	.	coverage=113;context=GGTACTGGTTCACTATCGGTCAGTCAGGAGTATTTAGCCTT;IPDRatio=1.65;frac=0.409;fracLow=0.162;fracUp=0.617;identificationQv=16
CP008925 Salmonella_enterica_subsp._enterica_serovar_Cerro_87	kinModCall	m6A	3116981	3116981	88	+	.	coverage=115;context=AGGCTAAATACTCCTGACTGACCGATAGTGAACCAGTACCG;IPDRatio=3.29;frac=0.715;fracLow=0.549;fracUp=0.878;identificationQv=53
CP008925 Salmonella_enterica_subsp._enterica_serovar_Cerro_87	kinModCall	modified_base	3116989	3116989	27	+	.	coverage=113;context=TACTCCTGACTGACCGATAGTGAACCAGTACCGTGAGGGAA;IPDRatio=1.55
CP008925 Salmonella_enterica_subsp._enterica_serovar_Cerro_87	kinModCall	modified_base	3116990	3116990	30	-	.	coverage=112;context=TTTCCCTCACGGTACTGGTTCACTATCGGTCAGTCAGGAGT;IPDRatio=1.60
CP008925 Salmonella_enterica_subsp._enterica_serovar_Cerro_87	kinModCall	modified_base	3116992	3116992	78	-	.	coverage=112;context=CCTTTCCCTCACGGTACTGGTTCACTATCGGTCAGTCAGGA;IPDRatio=2.36
CP008925 Salmonella_enterica_subsp._enterica_serovar_Cerro_87	kinModCall	modified_base	3116998	3116998	30	+	.	coverage=113;context=CTGACCGATAGTGAACCAGTACCGTGAGGGAAAGGCGAAAA;IPDRatio=1.71
CP008925 Salmonella_enterica_subsp._enterica_serovar_Cerro_87	kinModCall	m4C	3117003	3117003	71	-	.	coverage=113;context=GGTTCTTTTCGCCTTTCCCTCACGGTACTGGTTCACTATCG;IPDRatio=2.66;frac=0.722;fracLow=0.522;fracUp=0.908;identificationQv=43
CP008925 Salmonella_enterica_subsp._enterica_serovar_Cerro_87	kinModCall	modified_base	3117004	3117004	24	+	.	coverage=114;context=GATAGTGAACCAGTACCGTGAGGGAAAGGCGAAAAGAACCC;IPDRatio=1.55
CP008925 Salmonella_enterica_subsp._enterica_serovar_Cerro_87	kinModCall	modified_base	3117019	3117019	30	+	.	coverage=107;context=CCGTGAGGGAAAGGCGAAAAGAACCCCGGCGAGGGGAGTGA;IPDRatio=1.70
CP008925 Salmonella_enterica_subsp._enterica_serovar_Cerro_87	kinModCall	modified_base	3117029	3117029	28	+	.	coverage=113;context=AAGGCGAAAAGAACCCCGGCGAGGGGAGTGAAAAAGAACCT;IPDRatio=1.73
CP008925 Salmonella_enterica_subsp._enterica_serovar_Cerro_87	kinModCall	modified_base	3117040	3117040	35	-	.	coverage=114;context=TACACGGTTTCAGGTTCTTTTTCACTCCCCTCGCCGGGGTT;IPDRatio=1.75
CP008925 Salmonella_enterica_subsp._enterica_serovar_Cerro_87	kinModCall	modified_base	3117043	3117043	25	+	.	coverage=101;context=CCCGGCGAGGGGAGTGAAAAAGAACCTGAAACCGTGTACGT;IPDRatio=1.46
CP008925 Salmonella_enterica_subsp._enterica_serovar_Cerro_87	kinModCall	m6A	3117063	3117063	30	-	.	coverage=112;context=AGGGTGCTCCCACTGCTTGTACGTACACGGTTTCAGGTTCT;IPDRatio=1.65;frac=0.362;fracLow=0.239;fracUp=0.499;identificationQv=15
CP008925 Salmonella_enterica_subsp._enterica_serovar_Cerro_87	kinModCall	m6A	3117070	3117070	33	+	.	coverage=117;context=GAAACCGTGTACGTACAAGCAGTGGGAGCACCCTTTTGGGT;IPDRatio=1.53;frac=0.115;fracLow=0.000;fracUp=0.252;identificationQv=8
CP008925 Salmonella_enterica_subsp._enterica_serovar_Cerro_87	kinModCall	m6A	3117072	3117072	55	-	.	coverage=112;context=ACACCCAAAAGGGTGCTCCCACTGCTTGTACGTACACGGTT;IPDRatio=2.05;frac=0.388;fracLow=0.246;fracUp=0.553;identificationQv=30
CP008925 Salmonella_enterica_subsp._enterica_serovar_Cerro_87	kinModCall	modified_base	3117084	3117084	21	+	.	coverage=111;context=ACAAGCAGTGGGAGCACCCTTTTGGGTGTGACTGCGTACCT;IPDRatio=1.46
CP008925 Salmonella_enterica_subsp._enterica_serovar_Cerro_87	kinModCall	m4C	3117093	3117093	84	-	.	coverage=113;context=TTATACAAAAGGTACGCAGTCACACCCAAAAGGGTGCTCCC;IPDRatio=2.70;frac=0.887;fracLow=0.649;fracUp=1.000;identificationQv=62
CP008925 Salmonella_enterica_subsp._enterica_serovar_Cerro_87	kinModCall	modified_base	3117099	3117099	36	+	.	coverage=111;context=ACCCTTTTGGGTGTGACTGCGTACCTTTTGTATAATGGGTC;IPDRatio=1.68
CP008925 Salmonella_enterica_subsp._enterica_serovar_Cerro_87	kinModCall	modified_base	3117104	3117104	22	+	.	coverage=117;context=TTTGGGTGTGACTGCGTACCTTTTGTATAATGGGTCAGCGA;IPDRatio=1.41
CP008925 Salmonella_enterica_subsp._enterica_serovar_Cerro_87	kinModCall	modified_base	3117106	3117106	57	+	.	coverage=113;context=TGGGTGTGACTGCGTACCTTTTGTATAATGGGTCAGCGACT;IPDRatio=2.05
CP008925 Salmonella_enterica_subsp._enterica_serovar_Cerro_87	kinModCall	modified_base	3117109	3117109	38	+	.	coverage=114;context=GTGTGACTGCGTACCTTTTGTATAATGGGTCAGCGACTTAT;IPDRatio=1.78
CP008925 Salmonella_enterica_subsp._enterica_serovar_Cerro_87	kinModCall	modified_base	3117111	3117111	27	-	.	coverage=116;context=ATATAAGTCGCTGACCCATTATACAAAAGGTACGCAGTCAC;IPDRatio=1.50
CP008925 Salmonella_enterica_subsp._enterica_serovar_Cerro_87	kinModCall	modified_base	3117113	3117113	34	-	.	coverage=115;context=GAATATAAGTCGCTGACCCATTATACAAAAGGTACGCAGTC;IPDRatio=1.89
CP008925 Salmonella_enterica_subsp._enterica_serovar_Cerro_87	kinModCall	m4C	3117115	3117115	66	-	.	coverage=114;context=CAGAATATAAGTCGCTGACCCATTATACAAAAGGTACGCAG;IPDRatio=2.13;frac=1.000;fracLow=0.773;fracUp=1.000;identificationQv=44
CP008925 Salmonella_enterica_subsp._enterica_serovar_Cerro_87	kinModCall	modified_base	3117117	3117117	22	-	.	coverage=113;context=TACAGAATATAAGTCGCTGACCCATTATACAAAAGGTACGC;IPDRatio=1.51
CP008925 Salmonella_enterica_subsp._enterica_serovar_Cerro_87	kinModCall	modified_base	3117119	3117119	28	-	.	coverage=114;context=GCTACAGAATATAAGTCGCTGACCCATTATACAAAAGGTAC;IPDRatio=1.62
CP008925 Salmonella_enterica_subsp._enterica_serovar_Cerro_87	kinModCall	modified_base	3117125	3117125	39	+	.	coverage=111;context=TTTGTATAATGGGTCAGCGACTTATATTCTGTAGCAAGGTT;IPDRatio=2.06
CP008925 Salmonella_enterica_subsp._enterica_serovar_Cerro_87	kinModCall	modified_base	3117126	3117126	23	+	.	coverage=115;context=TTGTATAATGGGTCAGCGACTTATATTCTGTAGCAAGGTTA;IPDRatio=1.54
CP008925 Salmonella_enterica_subsp._enterica_serovar_Cerro_87	kinModCall	modified_base	3117127	3117127	27	+	.	coverage=110;context=TGTATAATGGGTCAGCGACTTATATTCTGTAGCAAGGTTAA;IPDRatio=1.60
CP008925 Salmonella_enterica_subsp._enterica_serovar_Cerro_87	kinModCall	modified_base	3117128	3117128	40	+	.	coverage=116;context=GTATAATGGGTCAGCGACTTATATTCTGTAGCAAGGTTAAC;IPDRatio=1.74
CP008925 Salmonella_enterica_subsp._enterica_serovar_Cerro_87	kinModCall	modified_base	3117129	3117129	21	+	.	coverage=118;context=TATAATGGGTCAGCGACTTATATTCTGTAGCAAGGTTAACC;IPDRatio=1.40
CP008925 Salmonella_enterica_subsp._enterica_serovar_Cerro_87	kinModCall	modified_base	3117129	3117129	40	-	.	coverage=115;context=GGTTAACCTTGCTACAGAATATAAGTCGCTGACCCATTATA;IPDRatio=1.70
CP008925 Salmonella_enterica_subsp._enterica_serovar_Cerro_87	kinModCall	modified_base	3117131	3117131	38	+	.	coverage=117;context=TAATGGGTCAGCGACTTATATTCTGTAGCAAGGTTAACCGT;IPDRatio=1.77
CP008925 Salmonella_enterica_subsp._enterica_serovar_Cerro_87	kinModCall	modified_base	3117132	3117132	21	-	.	coverage=115;context=TACGGTTAACCTTGCTACAGAATATAAGTCGCTGACCCATT;IPDRatio=1.46
CP008925 Salmonella_enterica_subsp._enterica_serovar_Cerro_87	kinModCall	modified_base	3117133	3117133	27	-	.	coverage=117;context=ATACGGTTAACCTTGCTACAGAATATAAGTCGCTGACCCAT;IPDRatio=1.58
CP008925 Salmonella_enterica_subsp._enterica_serovar_Cerro_87	kinModCall	modified_base	3117134	3117134	22	-	.	coverage=114;context=TATACGGTTAACCTTGCTACAGAATATAAGTCGCTGACCCA;IPDRatio=1.47
CP008925 Salmonella_enterica_subsp._enterica_serovar_Cerro_87	kinModCall	modified_base	3117138	3117138	36	-	.	coverage=110;context=CCCCTATACGGTTAACCTTGCTACAGAATATAAGTCGCTGA;IPDRatio=1.66
CP008925 Salmonella_enterica_subsp._enterica_serovar_Cerro_87	kinModCall	m4C	3117142	3117142	50	-	.	coverage=116;context=GGCTCCCCTATACGGTTAACCTTGCTACAGAATATAAGTCG;IPDRatio=1.94;frac=0.505;fracLow=0.356;fracUp=0.662;identificationQv=9
CP008925 Salmonella_enterica_subsp._enterica_serovar_Cerro_87	kinModCall	modified_base	3117143	3117143	51	+	.	coverage=111;context=GACTTATATTCTGTAGCAAGGTTAACCGTATAGGGGAGCCG;IPDRatio=1.98
CP008925 Salmonella_enterica_subsp._enterica_serovar_Cerro_87	kinModCall	modified_base	3117146	3117146	26	+	.	coverage=117;context=TTATATTCTGTAGCAAGGTTAACCGTATAGGGGAGCCGTAG;IPDRatio=1.45
CP008925 Salmonella_enterica_subsp._enterica_serovar_Cerro_87	kinModCall	modified_base	3117151	3117151	22	+	.	coverage=112;context=TTCTGTAGCAAGGTTAACCGTATAGGGGAGCCGTAGGGAAA;IPDRatio=1.45
CP008925 Salmonella_enterica_subsp._enterica_serovar_Cerro_87	kinModCall	m4C	3117155	3117155	59	-	.	coverage=111;context=TCGGTTTCCCTACGGCTCCCCTATACGGTTAACCTTGCTAC;IPDRatio=2.46;frac=0.990;fracLow=0.973;fracUp=1.000;identificationQv=19
CP008925 Salmonella_enterica_subsp._enterica_serovar_Cerro_87	kinModCall	m6A	3117159	3117159	29	+	.	coverage=117;context=CAAGGTTAACCGTATAGGGGAGCCGTAGGGAAACCGAGTCT;IPDRatio=1.55;frac=0.211;fracLow=0.047;fracUp=0.294;identificationQv=22
CP008925 Salmonella_enterica_subsp._enterica_serovar_Cerro_87	kinModCall	modified_base	3117169	3117169	24	+	.	coverage=117;context=CGTATAGGGGAGCCGTAGGGAAACCGAGTCTTAACCGGGCG;IPDRatio=1.45
CP008925 Salmonella_enterica_subsp._enterica_serovar_Cerro_87	kinModCall	m4C	3117174	3117174	43	-	.	coverage=120;context=CTTAACGCCCGGTTAAGACTCGGTTTCCCTACGGCTCCCCT;IPDRatio=1.93;frac=0.652;fracLow=0.416;fracUp=0.900;identificationQv=29
CP008925 Salmonella_enterica_subsp._enterica_serovar_Cerro_87	kinModCall	m4C	3117178	3117178	62	+	.	coverage=119;context=GAGCCGTAGGGAAACCGAGTCTTAACCGGGCGTTAAGTTGC;IPDRatio=2.14;frac=0.596;fracLow=0.392;fracUp=0.798;identificationQv=34
CP008925 Salmonella_enterica_subsp._enterica_serovar_Cerro_87	kinModCall	modified_base	3117179	3117179	52	+	.	coverage=117;context=AGCCGTAGGGAAACCGAGTCTTAACCGGGCGTTAAGTTGCA;IPDRatio=1.86
CP008925 Salmonella_enterica_subsp._enterica_serovar_Cerro_87	kinModCall	m6A	3117180	3117180	52	-	.	coverage=120;context=CTGCAACTTAACGCCCGGTTAAGACTCGGTTTCCCTACGGC;IPDRatio=1.89;frac=0.287;fracLow=0.170;fracUp=0.427;identificationQv=10
CP008925 Salmonella_enterica_subsp._enterica_serovar_Cerro_87	kinModCall	modified_base	3117182	3117182	23	+	.	coverage=116;context=CGTAGGGAAACCGAGTCTTAACCGGGCGTTAAGTTGCAGGG;IPDRatio=1.47
CP008925 Salmonella_enterica_subsp._enterica_serovar_Cerro_87	kinModCall	m6A	3117191	3117191	71	-	.	coverage=118;context=GGGTCTATACCCTGCAACTTAACGCCCGGTTAAGACTCGGT;IPDRatio=2.17;frac=0.370;fracLow=0.221;fracUp=0.515;identificationQv=46
CP008925 Salmonella_enterica_subsp._enterica_serovar_Cerro_87	kinModCall	modified_base	3117193	3117193	26	+	.	coverage=113;context=CGAGTCTTAACCGGGCGTTAAGTTGCAGGGTATAGACCCGA;IPDRatio=1.53
CP008925 Salmonella_enterica_subsp._enterica_serovar_Cerro_87	kinModCall	modified_base	3117205	3117205	23	+	.	coverage=116;context=GGGCGTTAAGTTGCAGGGTATAGACCCGAAACCCGGTGATC;IPDRatio=1.49
CP008925 Salmonella_enterica_subsp._enterica_serovar_Cerro_87	kinModCall	m6A	3117205	3117205	82	-	.	coverage=122;context=GATCACCGGGTTTCGGGTCTATACCCTGCAACTTAACGCCC;IPDRatio=2.20;frac=0.498;fracLow=0.353;fracUp=0.656;identificationQv=16
CP008925 Salmonella_enterica_subsp._enterica_serovar_Cerro_87	kinModCall	modified_base	3117206	3117206	30	-	.	coverage=122;context=AGATCACCGGGTTTCGGGTCTATACCCTGCAACTTAACGCC;IPDRatio=1.59
CP008925 Salmonella_enterica_subsp._enterica_serovar_Cerro_87	kinModCall	modified_base	3117208	3117208	22	+	.	coverage=118;context=CGTTAAGTTGCAGGGTATAGACCCGAAACCCGGTGATCTAG;IPDRatio=1.47
CP008925 Salmonella_enterica_subsp._enterica_serovar_Cerro_87	kinModCall	modified_base	3117212	3117212	79	+	.	coverage=124;context=AAGTTGCAGGGTATAGACCCGAAACCCGGTGATCTAGCCAT;IPDRatio=2.60
CP008925 Salmonella_enterica_subsp._enterica_serovar_Cerro_87	kinModCall	m6A	3117213	3117213	36	+	.	coverage=122;context=AGTTGCAGGGTATAGACCCGAAACCCGGTGATCTAGCCATG;IPDRatio=1.59;frac=0.198;fracLow=0.092;fracUp=0.354;identificationQv=51
CP008925 Salmonella_enterica_subsp._enterica_serovar_Cerro_87	kinModCall	modified_base	3117221	3117221	25	+	.	coverage=121;context=GGTATAGACCCGAAACCCGGTGATCTAGCCATGGGCAGGTT;IPDRatio=1.45
CP008925 Salmonella_enterica_subsp._enterica_serovar_Cerro_87	kinModCall	m6A	3117223	3117223	163	+	.	coverage=120;context=TATAGACCCGAAACCCGGTGATCTAGCCATGGGCAGGTTGA;IPDRatio=6.25;frac=0.948;fracLow=0.871;fracUp=1.000;identificationQv=188
CP008925 Salmonella_enterica_subsp._enterica_serovar_Cerro_87	kinModCall	m6A	3117224	3117224	183	-	.	coverage=124;context=TTCAACCTGCCCATGGCTAGATCACCGGGTTTCGGGTCTAT;IPDRatio=7.03;frac=0.997;fracLow=0.916;fracUp=1.000;identificationQv=172
CP008925 Salmonella_enterica_subsp._enterica_serovar_Cerro_87	kinModCall	modified_base	3117232	3117232	30	-	.	coverage=123;context=ACCCAACCTTCAACCTGCCCATGGCTAGATCACCGGGTTTC;IPDRatio=1.66
CP008925 Salmonella_enterica_subsp._enterica_serovar_Cerro_87	kinModCall	modified_base	3117244	3117244	28	+	.	coverage=118;context=TCTAGCCATGGGCAGGTTGAAGGTTGGGTAACACTAACTGG;IPDRatio=1.50
CP008925 Salmonella_enterica_subsp._enterica_serovar_Cerro_87	kinModCall	modified_base	3117251	3117251	28	+	.	coverage=113;context=ATGGGCAGGTTGAAGGTTGGGTAACACTAACTGGAGGACCG;IPDRatio=1.62
CP008925 Salmonella_enterica_subsp._enterica_serovar_Cerro_87	kinModCall	modified_base	3117255	3117255	35	-	.	coverage=117;context=GGTTCGGTCCTCCAGTTAGTGTTACCCAACCTTCAACCTGC;IPDRatio=1.69
CP008925 Salmonella_enterica_subsp._enterica_serovar_Cerro_87	kinModCall	m4C	3117257	3117257	109	+	.	coverage=121;context=AGGTTGAAGGTTGGGTAACACTAACTGGAGGACCGAACCGA;IPDRatio=3.03;frac=0.892;fracLow=0.718;fracUp=0.987;identificationQv=90
CP008925 Salmonella_enterica_subsp._enterica_serovar_Cerro_87	kinModCall	modified_base	3117258	3117258	24	-	.	coverage=121;context=GTCGGTTCGGTCCTCCAGTTAGTGTTACCCAACCTTCAACC;IPDRatio=1.43
CP008925 Salmonella_enterica_subsp._enterica_serovar_Cerro_87	kinModCall	modified_base	3117268	3117268	28	-	.	coverage=116;context=TTCAACATTAGTCGGTTCGGTCCTCCAGTTAGTGTTACCCA;IPDRatio=1.58
CP008925 Salmonella_enterica_subsp._enterica_serovar_Cerro_87	kinModCall	m6A	3117277	3117277	47	+	.	coverage=123;context=CTAACTGGAGGACCGAACCGACTAATGTTGAAAAATTAGCG;IPDRatio=1.71;frac=0.278;fracLow=0.117;fracUp=0.415;identificationQv=11
CP008925 Salmonella_enterica_subsp._enterica_serovar_Cerro_87	kinModCall	m6A	3117280	3117280	59	+	.	coverage=125;context=ACTGGAGGACCGAACCGACTAATGTTGAAAAATTAGCGGAT;IPDRatio=2.22;frac=0.288;fracLow=0.172;fracUp=0.408;identificationQv=28
CP008925 Salmonella_enterica_subsp._enterica_serovar_Cerro_87	kinModCall	m6A	3117281	3117281	70	+	.	coverage=121;context=CTGGAGGACCGAACCGACTAATGTTGAAAAATTAGCGGATG;IPDRatio=2.25;frac=0.415;fracLow=0.239;fracUp=0.659;identificationQv=5
CP008925 Salmonella_enterica_subsp._enterica_serovar_Cerro_87	kinModCall	modified_base	3117282	3117282	47	-	.	coverage=116;context=TCATCCGCTAATTTTTCAACATTAGTCGGTTCGGTCCTCCA;IPDRatio=1.70
CP008925 Salmonella_enterica_subsp._enterica_serovar_Cerro_87	kinModCall	m6A	3117285	3117285	52	-	.	coverage=116;context=AGGTCATCCGCTAATTTTTCAACATTAGTCGGTTCGGTCCT;IPDRatio=1.88;frac=0.234;fracLow=0.094;fracUp=0.357;identificationQv=23
CP008925 Salmonella_enterica_subsp._enterica_serovar_Cerro_87	kinModCall	m6A	3117299	3117299	35	+	.	coverage=122;context=TAATGTTGAAAAATTAGCGGATGACCTGTGGCTGGGGGTGA;IPDRatio=1.49;frac=0.545;fracLow=0.524;fracUp=0.620;identificationQv=16
CP008925 Salmonella_enterica_subsp._enterica_serovar_Cerro_87	kinModCall	m6A	3117305	3117305	41	-	.	coverage=115;context=GGCCTTTCACCCCCAGCCACAGGTCATCCGCTAATTTTTCA;IPDRatio=1.85;frac=0.216;fracLow=0.075;fracUp=0.345;identificationQv=4
CP008925 Salmonella_enterica_subsp._enterica_serovar_Cerro_87	kinModCall	modified_base	3117311	3117311	21	-	.	coverage=112;context=TTGATTGGCCTTTCACCCCCAGCCACAGGTCATCCGCTAAT;IPDRatio=1.37
CP008925 Salmonella_enterica_subsp._enterica_serovar_Cerro_87	kinModCall	modified_base	3117328	3117328	29	-	.	coverage=117;context=ACCAGCTATCTCCCGGTTTGATTGGCCTTTCACCCCCAGCC;IPDRatio=1.54
CP008925 Salmonella_enterica_subsp._enterica_serovar_Cerro_87	kinModCall	modified_base	3117329	3117329	24	+	.	coverage=124;context=GCTGGGGGTGAAAGGCCAATCAAACCGGGAGATAGCTGGTT;IPDRatio=1.38
CP008925 Salmonella_enterica_subsp._enterica_serovar_Cerro_87	kinModCall	modified_base	3117332	3117332	22	+	.	coverage=116;context=GGGGGTGAAAGGCCAATCAAACCGGGAGATAGCTGGTTCTC;IPDRatio=1.43
CP008925 Salmonella_enterica_subsp._enterica_serovar_Cerro_87	kinModCall	modified_base	3117332	3117332	47	-	.	coverage=118;context=GAGAACCAGCTATCTCCCGGTTTGATTGGCCTTTCACCCCC;IPDRatio=1.90
CP008925 Salmonella_enterica_subsp._enterica_serovar_Cerro_87	kinModCall	m6A	3117340	3117340	53	+	.	coverage=123;context=AAGGCCAATCAAACCGGGAGATAGCTGGTTCTCCCCGAAAG;IPDRatio=1.81;frac=0.287;fracLow=0.130;fracUp=0.457;identificationQv=3
CP008925 Salmonella_enterica_subsp._enterica_serovar_Cerro_87	kinModCall	m6A	3117341	3117341	79	-	.	coverage=115;context=GCTTTCGGGGAGAACCAGCTATCTCCCGGTTTGATTGGCCT;IPDRatio=2.35;frac=0.507;fracLow=0.323;fracUp=0.671;identificationQv=50
CP008925 Salmonella_enterica_subsp._enterica_serovar_Cerro_87	kinModCall	m4C	3117343	3117343	85	-	.	coverage=112;context=TAGCTTTCGGGGAGAACCAGCTATCTCCCGGTTTGATTGGC;IPDRatio=2.74;frac=0.738;fracLow=0.564;fracUp=0.897;identificationQv=76
CP008925 Salmonella_enterica_subsp._enterica_serovar_Cerro_87	kinModCall	m6A	3117351	3117351	57	-	.	coverage=111;context=TACCTAAATAGCTTTCGGGGAGAACCAGCTATCTCCCGGTT;IPDRatio=1.80;frac=0.223;fracLow=0.065;fracUp=0.381;identificationQv=12
CP008925 Salmonella_enterica_subsp._enterica_serovar_Cerro_87	kinModCall	modified_base	3117357	3117357	45	+	.	coverage=124;context=GAGATAGCTGGTTCTCCCCGAAAGCTATTTAGGTAGCGCCT;IPDRatio=1.76
CP008925 Salmonella_enterica_subsp._enterica_serovar_Cerro_87	kinModCall	m6A	3117359	3117359	40	+	.	coverage=108;context=GATAGCTGGTTCTCCCCGAAAGCTATTTAGGTAGCGCCTCG;IPDRatio=1.92;frac=0.226;fracLow=0.091;fracUp=0.343;identificationQv=21
CP008925 Salmonella_enterica_subsp._enterica_serovar_Cerro_87	kinModCall	m4C	3117361	3117361	130	+	.	coverage=117;context=TAGCTGGTTCTCCCCGAAAGCTATTTAGGTAGCGCCTCGTG;IPDRatio=3.54;frac=1.000;fracLow=1.000;fracUp=1.000;identificationQv=91
CP008925 Salmonella_enterica_subsp._enterica_serovar_Cerro_87	kinModCall	modified_base	3117365	3117365	94	+	.	coverage=124;context=TGGTTCTCCCCGAAAGCTATTTAGGTAGCGCCTCGTGAATT;IPDRatio=2.70
CP008925 Salmonella_enterica_subsp._enterica_serovar_Cerro_87	kinModCall	m4C	3117368	3117368	94	-	.	coverage=106;context=ATGAATTCACGAGGCGCTACCTAAATAGCTTTCGGGGAGAA;IPDRatio=2.96;frac=0.873;fracLow=0.653;fracUp=1.000;identificationQv=43
CP008925 Salmonella_enterica_subsp._enterica_serovar_Cerro_87	kinModCall	m4C	3117372	3117372	99	-	.	coverage=109;context=GGAGATGAATTCACGAGGCGCTACCTAAATAGCTTTCGGGG;IPDRatio=3.16;frac=0.924;fracLow=0.759;fracUp=1.000;identificationQv=46
CP008925 Salmonella_enterica_subsp._enterica_serovar_Cerro_87	kinModCall	modified_base	3117381	3117381	22	+	.	coverage=120;context=CTATTTAGGTAGCGCCTCGTGAATTCATCTCCGGGGGTAGA;IPDRatio=1.46
CP008925 Salmonella_enterica_subsp._enterica_serovar_Cerro_87	kinModCall	m6A	3117382	3117382	66	+	.	coverage=123;context=TATTTAGGTAGCGCCTCGTGAATTCATCTCCGGGGGTAGAG;IPDRatio=2.00;frac=0.384;fracLow=0.227;fracUp=0.546;identificationQv=40
CP008925 Salmonella_enterica_subsp._enterica_serovar_Cerro_87	kinModCall	m6A	3117385	3117385	22	-	.	coverage=116;context=GTGCTCTACCCCCGGAGATGAATTCACGAGGCGCTACCTAA;IPDRatio=1.45;frac=0.242;fracLow=0.022;fracUp=0.428;identificationQv=11
CP008925 Salmonella_enterica_subsp._enterica_serovar_Cerro_87	kinModCall	modified_base	3117387	3117387	30	+	.	coverage=124;context=AGGTAGCGCCTCGTGAATTCATCTCCGGGGGTAGAGCACTG;IPDRatio=1.54
CP008925 Salmonella_enterica_subsp._enterica_serovar_Cerro_87	kinModCall	modified_base	3117401	3117401	25	+	.	coverage=119;context=GAATTCATCTCCGGGGGTAGAGCACTGTTTCGGCTAGGGGG;IPDRatio=1.52
CP008925 Salmonella_enterica_subsp._enterica_serovar_Cerro_87	kinModCall	modified_base	3117401	3117401	28	-	.	coverage=121;context=CCCCCTAGCCGAAACAGTGCTCTACCCCCGGAGATGAATTC;IPDRatio=1.50
CP008925 Salmonella_enterica_subsp._enterica_serovar_Cerro_87	kinModCall	modified_base	3117406	3117406	27	-	.	coverage=116;context=GATGGCCCCCTAGCCGAAACAGTGCTCTACCCCCGGAGATG;IPDRatio=1.54
CP008925 Salmonella_enterica_subsp._enterica_serovar_Cerro_87	kinModCall	m4C	3117412	3117412	50	-	.	coverage=105;context=AGCCGGGATGGCCCCCTAGCCGAAACAGTGCTCTACCCCCG;IPDRatio=2.15;frac=0.644;fracLow=0.406;fracUp=0.841;identificationQv=15
CP008925 Salmonella_enterica_subsp._enterica_serovar_Cerro_87	kinModCall	modified_base	3117421	3117421	27	-	.	coverage=117;context=GGGTTGGTAAGCCGGGATGGCCCCCTAGCCGAAACAGTGCT;IPDRatio=1.66
CP008925 Salmonella_enterica_subsp._enterica_serovar_Cerro_87	kinModCall	modified_base	3117431	3117431	39	+	.	coverage=126;context=CGGCTAGGGGGCCATCCCGGCTTACCAACCCGATGCAAACT;IPDRatio=1.70
CP008925 Salmonella_enterica_subsp._enterica_serovar_Cerro_87	kinModCall	modified_base	3117435	3117435	23	+	.	coverage=131;context=TAGGGGGCCATCCCGGCTTACCAACCCGATGCAAACTGCGA;IPDRatio=1.56
CP008925 Salmonella_enterica_subsp._enterica_serovar_Cerro_87	kinModCall	modified_base	3117438	3117438	27	+	.	coverage=123;context=GGGGCCATCCCGGCTTACCAACCCGATGCAAACTGCGAATA;IPDRatio=1.53
CP008925 Salmonella_enterica_subsp._enterica_serovar_Cerro_87	kinModCall	modified_base	3117439	3117439	29	-	.	coverage=103;context=GTATTCGCAGTTTGCATCGGGTTGGTAAGCCGGGATGGCCC;IPDRatio=1.64
CP008925 Salmonella_enterica_subsp._enterica_serovar_Cerro_87	kinModCall	modified_base	3117443	3117443	25	+	.	coverage=131;context=CATCCCGGCTTACCAACCCGATGCAAACTGCGAATACCGGA;IPDRatio=1.54
CP008925 Salmonella_enterica_subsp._enterica_serovar_Cerro_87	kinModCall	m6A	3117455	3117455	80	+	.	coverage=126;context=CCAACCCGATGCAAACTGCGAATACCGGAGAATGTTATCAC;IPDRatio=2.30;frac=0.586;fracLow=0.418;fracUp=0.732;identificationQv=56
CP008925 Salmonella_enterica_subsp._enterica_serovar_Cerro_87	kinModCall	m6A	3117465	3117465	47	+	.	coverage=126;context=GCAAACTGCGAATACCGGAGAATGTTATCACGGGAGACACA;IPDRatio=1.73;frac=0.270;fracLow=0.119;fracUp=0.435;identificationQv=16
CP008925 Salmonella_enterica_subsp._enterica_serovar_Cerro_87	kinModCall	modified_base	3117466	3117466	29	+	.	coverage=122;context=CAAACTGCGAATACCGGAGAATGTTATCACGGGAGACACAC;IPDRatio=1.58
CP008925 Salmonella_enterica_subsp._enterica_serovar_Cerro_87	kinModCall	modified_base	3117467	3117467	29	-	.	coverage=117;context=CGTGTGTCTCCCGTGATAACATTCTCCGGTATTCGCAGTTT;IPDRatio=1.50
CP008925 Salmonella_enterica_subsp._enterica_serovar_Cerro_87	kinModCall	modified_base	3117468	3117468	30	-	.	coverage=120;context=CCGTGTGTCTCCCGTGATAACATTCTCCGGTATTCGCAGTT;IPDRatio=1.56
CP008925 Salmonella_enterica_subsp._enterica_serovar_Cerro_87	kinModCall	modified_base	3117471	3117471	32	+	.	coverage=127;context=TGCGAATACCGGAGAATGTTATCACGGGAGACACACGGCGG;IPDRatio=1.55
CP008925 Salmonella_enterica_subsp._enterica_serovar_Cerro_87	kinModCall	m6A	3117472	3117472	103	-	.	coverage=117;context=CCCGCCGTGTGTCTCCCGTGATAACATTCTCCGGTATTCGC;IPDRatio=3.01;frac=0.654;fracLow=0.492;fracUp=0.817;identificationQv=57
CP008925 Salmonella_enterica_subsp._enterica_serovar_Cerro_87	kinModCall	modified_base	3117473	3117473	26	+	.	coverage=124;context=CGAATACCGGAGAATGTTATCACGGGAGACACACGGCGGGT;IPDRatio=1.47
CP008925 Salmonella_enterica_subsp._enterica_serovar_Cerro_87	kinModCall	modified_base	3117476	3117476	34	-	.	coverage=109;context=AGCACCCGCCGTGTGTCTCCCGTGATAACATTCTCCGGTAT;IPDRatio=1.70
CP008925 Salmonella_enterica_subsp._enterica_serovar_Cerro_87	kinModCall	modified_base	3117480	3117480	33	+	.	coverage=124;context=CGGAGAATGTTATCACGGGAGACACACGGCGGGTGCTAACG;IPDRatio=1.71
CP008925 Salmonella_enterica_subsp._enterica_serovar_Cerro_87	kinModCall	modified_base	3117481	3117481	28	+	.	coverage=122;context=GGAGAATGTTATCACGGGAGACACACGGCGGGTGCTAACGT;IPDRatio=1.60
CP008925 Salmonella_enterica_subsp._enterica_serovar_Cerro_87	kinModCall	modified_base	3117482	3117482	94	-	.	coverage=122;context=GACGTTAGCACCCGCCGTGTGTCTCCCGTGATAACATTCTC;IPDRatio=2.73
CP008925 Salmonella_enterica_subsp._enterica_serovar_Cerro_87	kinModCall	modified_base	3117483	3117483	22	+	.	coverage=123;context=AGAATGTTATCACGGGAGACACACGGCGGGTGCTAACGTCC;IPDRatio=1.52
CP008925 Salmonella_enterica_subsp._enterica_serovar_Cerro_87	kinModCall	modified_base	3117495	3117495	26	+	.	coverage=125;context=CGGGAGACACACGGCGGGTGCTAACGTCCGTCGTGAAGAGG;IPDRatio=1.43
CP008925 Salmonella_enterica_subsp._enterica_serovar_Cerro_87	kinModCall	m6A	3117496	3117496	26	-	.	coverage=120;context=CCCTCTTCACGACGGACGTTAGCACCCGCCGTGTGTCTCCC;IPDRatio=1.45;frac=0.343;fracLow=0.044;fracUp=0.405;identificationQv=5
CP008925 Salmonella_enterica_subsp._enterica_serovar_Cerro_87	kinModCall	modified_base	3117502	3117502	30	-	.	coverage=115;context=TTGTTTCCCTCTTCACGACGGACGTTAGCACCCGCCGTGTG;IPDRatio=1.67
CP008925 Salmonella_enterica_subsp._enterica_serovar_Cerro_87	kinModCall	m6A	3117518	3117518	28	+	.	coverage=127;context=ACGTCCGTCGTGAAGAGGGAAACAACCCAGACCGCCAGCTA;IPDRatio=1.55;frac=0.270;fracLow=0.095;fracUp=0.351;identificationQv=28
CP008925 Salmonella_enterica_subsp._enterica_serovar_Cerro_87	kinModCall	modified_base	3117519	3117519	31	-	.	coverage=122;context=TTAGCTGGCGGTCTGGGTTGTTTCCCTCTTCACGACGGACG;IPDRatio=1.52
CP008925 Salmonella_enterica_subsp._enterica_serovar_Cerro_87	kinModCall	modified_base	3117528	3117528	28	+	.	coverage=129;context=TGAAGAGGGAAACAACCCAGACCGCCAGCTAAGGTCCCAAA;IPDRatio=1.56
CP008925 Salmonella_enterica_subsp._enterica_serovar_Cerro_87	kinModCall	m4C	3117531	3117531	95	-	.	coverage=124;context=GACTTTGGGACCTTAGCTGGCGGTCTGGGTTGTTTCCCTCT;IPDRatio=3.49;frac=1.000;fracLow=1.000;fracUp=1.000;identificationQv=24
CP008925 Salmonella_enterica_subsp._enterica_serovar_Cerro_87	kinModCall	modified_base	3117542	3117542	22	-	.	coverage=123;context=CACTTAACCATGACTTTGGGACCTTAGCTGGCGGTCTGGGT;IPDRatio=1.51
CP008925 Salmonella_enterica_subsp._enterica_serovar_Cerro_87	kinModCall	modified_base	3117545	3117545	23	+	.	coverage=112;context=CAGACCGCCAGCTAAGGTCCCAAAGTCATGGTTAAGTGGGA;IPDRatio=1.40
CP008925 Salmonella_enterica_subsp._enterica_serovar_Cerro_87	kinModCall	m6A	3117547	3117547	53	+	.	coverage=127;context=GACCGCCAGCTAAGGTCCCAAAGTCATGGTTAAGTGGGAAA;IPDRatio=1.87;frac=0.294;fracLow=0.158;fracUp=0.460;identificationQv=49
CP008925 Salmonella_enterica_subsp._enterica_serovar_Cerro_87	kinModCall	modified_base	3117559	3117559	80	-	.	coverage=117;context=CTTCCCACATCGTTTCCCACTTAACCATGACTTTGGGACCT;IPDRatio=2.43
CP008925 Salmonella_enterica_subsp._enterica_serovar_Cerro_87	kinModCall	m4C	3117560	3117560	82	-	.	coverage=117;context=CCTTCCCACATCGTTTCCCACTTAACCATGACTTTGGGACC;IPDRatio=2.34;frac=0.976;fracLow=0.797;fracUp=0.982;identificationQv=42
CP008925 Salmonella_enterica_subsp._enterica_serovar_Cerro_87	kinModCall	modified_base	3117561	3117561	24	-	.	coverage=117;context=GCCTTCCCACATCGTTTCCCACTTAACCATGACTTTGGGAC;IPDRatio=1.50
CP008925 Salmonella_enterica_subsp._enterica_serovar_Cerro_87	kinModCall	modified_base	3117565	3117565	31	+	.	coverage=119;context=CAAAGTCATGGTTAAGTGGGAAACGATGTGGGAAGGCCCAG;IPDRatio=1.58
CP008925 Salmonella_enterica_subsp._enterica_serovar_Cerro_87	kinModCall	modified_base	3117567	3117567	32	+	.	coverage=119;context=AAGTCATGGTTAAGTGGGAAACGATGTGGGAAGGCCCAGAC;IPDRatio=1.55
CP008925 Salmonella_enterica_subsp._enterica_serovar_Cerro_87	kinModCall	m4C	3117589	3117589	38	-	.	coverage=120;context=CTTCTAAGCCAACATCCTGGCTGTCTGGGCCTTCCCACATC;IPDRatio=1.76;frac=0.562;fracLow=0.441;fracUp=0.679;identificationQv=22
CP008925 Salmonella_enterica_subsp._enterica_serovar_Cerro_87	kinModCall	modified_base	3117596	3117596	23	-	.	coverage=114;context=ATGGCTGCTTCTAAGCCAACATCCTGGCTGTCTGGGCCTTC;IPDRatio=1.45
CP008925 Salmonella_enterica_subsp._enterica_serovar_Cerro_87	kinModCall	modified_base	3117597	3117597	39	-	.	coverage=117;context=GATGGCTGCTTCTAAGCCAACATCCTGGCTGTCTGGGCCTT;IPDRatio=1.71
CP008925 Salmonella_enterica_subsp._enterica_serovar_Cerro_87	kinModCall	modified_base	3117610	3117610	34	-	.	coverage=121;context=GCTTTCTTTAAATGATGGCTGCTTCTAAGCCAACATCCTGG;IPDRatio=1.69
CP008925 Salmonella_enterica_subsp._enterica_serovar_Cerro_87	kinModCall	modified_base	3117613	3117613	22	+	.	coverage=122;context=GGATGTTGGCTTAGAAGCAGCCATCATTTAAAGAAAGCGTA;IPDRatio=1.46
CP008925 Salmonella_enterica_subsp._enterica_serovar_Cerro_87	kinModCall	modified_base	3117617	3117617	23	-	.	coverage=125;context=CTATTACGCTTTCTTTAAATGATGGCTGCTTCTAAGCCAAC;IPDRatio=1.48
CP008925 Salmonella_enterica_subsp._enterica_serovar_Cerro_87	kinModCall	m6A	3117621	3117621	40	-	.	coverage=122;context=TGAGCTATTACGCTTTCTTTAAATGATGGCTGCTTCTAAGC;IPDRatio=1.67;frac=0.190;fracLow=0.046;fracUp=0.344;identificationQv=4
CP008925 Salmonella_enterica_subsp._enterica_serovar_Cerro_87	kinModCall	modified_base	3117629	3117629	21	-	.	coverage=116;context=TCGACCAGTGAGCTATTACGCTTTCTTTAAATGATGGCTGC;IPDRatio=1.42
CP008925 Salmonella_enterica_subsp._enterica_serovar_Cerro_87	kinModCall	modified_base	3117630	3117630	27	+	.	coverage=115;context=CAGCCATCATTTAAAGAAAGCGTAATAGCTCACTGGTCGAG;IPDRatio=1.57
CP008925 Salmonella_enterica_subsp._enterica_serovar_Cerro_87	kinModCall	modified_base	3117637	3117637	34	-	.	coverage=113;context=AGGCCGACTCGACCAGTGAGCTATTACGCTTTCTTTAAATG;IPDRatio=1.71
CP008925 Salmonella_enterica_subsp._enterica_serovar_Cerro_87	kinModCall	modified_base	3117638	3117638	53	+	.	coverage=114;context=ATTTAAAGAAAGCGTAATAGCTCACTGGTCGAGTCGGCCTG;IPDRatio=2.11
CP008925 Salmonella_enterica_subsp._enterica_serovar_Cerro_87	kinModCall	m6A	3117641	3117641	26	+	.	coverage=117;context=TAAAGAAAGCGTAATAGCTCACTGGTCGAGTCGGCCTGCGC;IPDRatio=1.52;frac=0.200;fracLow=0.084;fracUp=0.351;identificationQv=14
CP008925 Salmonella_enterica_subsp._enterica_serovar_Cerro_87	kinModCall	modified_base	3117643	3117643	21	+	.	coverage=115;context=AAGAAAGCGTAATAGCTCACTGGTCGAGTCGGCCTGCGCGG;IPDRatio=1.56
CP008925 Salmonella_enterica_subsp._enterica_serovar_Cerro_87	kinModCall	modified_base	3117668	3117668	37	-	.	coverage=112;context=GCATGGTTTAGCCCCGTTACATCTTCCGCGCAGGCCGACTC;IPDRatio=1.66
CP008925 Salmonella_enterica_subsp._enterica_serovar_Cerro_87	kinModCall	modified_base	3117673	3117673	79	-	.	coverage=109;context=TCGGTGCATGGTTTAGCCCCGTTACATCTTCCGCGCAGGCC;IPDRatio=2.60
CP008925 Salmonella_enterica_subsp._enterica_serovar_Cerro_87	kinModCall	modified_base	3117680	3117680	26	+	.	coverage=115;context=GCGGAAGATGTAACGGGGCTAAACCATGCACCGAAGCTGCG;IPDRatio=1.44
CP008925 Salmonella_enterica_subsp._enterica_serovar_Cerro_87	kinModCall	modified_base	3117680	3117680	47	-	.	coverage=116;context=CGCAGCTTCGGTGCATGGTTTAGCCCCGTTACATCTTCCGC;IPDRatio=1.80
CP008925 Salmonella_enterica_subsp._enterica_serovar_Cerro_87	kinModCall	modified_base	3117681	3117681	32	-	.	coverage=118;context=CCGCAGCTTCGGTGCATGGTTTAGCCCCGTTACATCTTCCG;IPDRatio=1.62
CP008925 Salmonella_enterica_subsp._enterica_serovar_Cerro_87	kinModCall	modified_base	3117682	3117682	22	+	.	coverage=109;context=GGAAGATGTAACGGGGCTAAACCATGCACCGAAGCTGCGGC;IPDRatio=1.46
CP008925 Salmonella_enterica_subsp._enterica_serovar_Cerro_87	kinModCall	modified_base	3117685	3117685	47	-	.	coverage=118;context=GCTGCCGCAGCTTCGGTGCATGGTTTAGCCCCGTTACATCT;IPDRatio=2.10
CP008925 Salmonella_enterica_subsp._enterica_serovar_Cerro_87	kinModCall	modified_base	3117706	3117706	100	+	.	coverage=107;context=TGCACCGAAGCTGCGGCAGCGACACTATGTGTTGTTGGGTA;IPDRatio=3.44
CP008925 Salmonella_enterica_subsp._enterica_serovar_Cerro_87	kinModCall	modified_base	3117707	3117707	29	+	.	coverage=112;context=GCACCGAAGCTGCGGCAGCGACACTATGTGTTGTTGGGTAG;IPDRatio=1.58
CP008925 Salmonella_enterica_subsp._enterica_serovar_Cerro_87	kinModCall	modified_base	3117709	3117709	30	+	.	coverage=113;context=ACCGAAGCTGCGGCAGCGACACTATGTGTTGTTGGGTAGGG;IPDRatio=1.60
CP008925 Salmonella_enterica_subsp._enterica_serovar_Cerro_87	kinModCall	m6A	3117717	3117717	81	-	.	coverage=116;context=GAACGCTCCCCTACCCAACAACACATAGTGTCGCTGCCGCA;IPDRatio=2.50;frac=0.552;fracLow=0.393;fracUp=0.724;identificationQv=25
CP008925 Salmonella_enterica_subsp._enterica_serovar_Cerro_87	kinModCall	m6A	3117718	3117718	30	-	.	coverage=120;context=AGAACGCTCCCCTACCCAACAACACATAGTGTCGCTGCCGC;IPDRatio=1.57;frac=0.108;fracLow=0.015;fracUp=0.205;identificationQv=12
CP008925 Salmonella_enterica_subsp._enterica_serovar_Cerro_87	kinModCall	modified_base	3117725	3117725	29	+	.	coverage=115;context=CGACACTATGTGTTGTTGGGTAGGGGAGCGTTCTGTAAGCC;IPDRatio=1.72
CP008925 Salmonella_enterica_subsp._enterica_serovar_Cerro_87	kinModCall	m4C	3117727	3117727	27	-	.	coverage=110;context=CAGGCTTACAGAACGCTCCCCTACCCAACAACACATAGTGT;IPDRatio=1.62;frac=0.353;fracLow=0.171;fracUp=0.529;identificationQv=5
CP008925 Salmonella_enterica_subsp._enterica_serovar_Cerro_87	kinModCall	m6A	3117736	3117736	52	-	.	coverage=119;context=ACACCTTCACAGGCTTACAGAACGCTCCCCTACCCAACAAC;IPDRatio=2.14;frac=0.326;fracLow=0.218;fracUp=0.474;identificationQv=10
CP008925 Salmonella_enterica_subsp._enterica_serovar_Cerro_87	kinModCall	modified_base	3117740	3117740	38	+	.	coverage=110;context=TTGGGTAGGGGAGCGTTCTGTAAGCCTGTGAAGGTGTGCTG;IPDRatio=1.73
CP008925 Salmonella_enterica_subsp._enterica_serovar_Cerro_87	kinModCall	m6A	3117751	3117751	35	+	.	coverage=110;context=AGCGTTCTGTAAGCCTGTGAAGGTGTGCTGTGAGGCATGCT;IPDRatio=1.68;frac=0.514;fracLow=0.403;fracUp=0.592;identificationQv=18
CP008925 Salmonella_enterica_subsp._enterica_serovar_Cerro_87	kinModCall	m4C	3117752	3117752	57	-	.	coverage=114;context=CAGCATGCCTCACAGCACACCTTCACAGGCTTACAGAACGC;IPDRatio=1.97;frac=0.591;fracLow=0.415;fracUp=0.826;identificationQv=18
CP008925 Salmonella_enterica_subsp._enterica_serovar_Cerro_87	kinModCall	modified_base	3117757	3117757	21	-	.	coverage=118;context=ACCTCCAGCATGCCTCACAGCACACCTTCACAGGCTTACAG;IPDRatio=1.43
CP008925 Salmonella_enterica_subsp._enterica_serovar_Cerro_87	kinModCall	modified_base	3117778	3117778	21	+	.	coverage=112;context=CTGTGAGGCATGCTGGAGGTATCAGAAGTGCGAATGCTGAC;IPDRatio=1.52
CP008925 Salmonella_enterica_subsp._enterica_serovar_Cerro_87	kinModCall	m6A	3117779	3117779	44	-	.	coverage=116;context=TGTCAGCATTCGCACTTCTGATACCTCCAGCATGCCTCACA;IPDRatio=1.68;frac=0.180;fracLow=0.000;fracUp=0.353;identificationQv=18
CP008925 Salmonella_enterica_subsp._enterica_serovar_Cerro_87	kinModCall	modified_base	3117783	3117783	34	-	.	coverage=116;context=CTTATGTCAGCATTCGCACTTCTGATACCTCCAGCATGCCT;IPDRatio=1.66
CP008925 Salmonella_enterica_subsp._enterica_serovar_Cerro_87	kinModCall	modified_base	3117784	3117784	24	+	.	coverage=108;context=GGCATGCTGGAGGTATCAGAAGTGCGAATGCTGACATAAGT;IPDRatio=1.57
CP008925 Salmonella_enterica_subsp._enterica_serovar_Cerro_87	kinModCall	m6A	3117799	3117799	79	+	.	coverage=112;context=TCAGAAGTGCGAATGCTGACATAAGTAACGATAAAGCGGGT;IPDRatio=2.24;frac=0.573;fracLow=0.410;fracUp=0.741;identificationQv=60
CP008925 Salmonella_enterica_subsp._enterica_serovar_Cerro_87	kinModCall	m6A	3117801	3117801	32	+	.	coverage=113;context=AGAAGTGCGAATGCTGACATAAGTAACGATAAAGCGGGTGA;IPDRatio=1.82;frac=0.558;fracLow=0.412;fracUp=0.707;identificationQv=63
CP008925 Salmonella_enterica_subsp._enterica_serovar_Cerro_87	kinModCall	m6A	3117805	3117805	52	+	.	coverage=111;context=GTGCGAATGCTGACATAAGTAACGATAAAGCGGGTGAAAAG;IPDRatio=1.81;frac=0.373;fracLow=0.219;fracUp=0.559;identificationQv=24
CP008925 Salmonella_enterica_subsp._enterica_serovar_Cerro_87	kinModCall	modified_base	3117805	3117805	47	-	.	coverage=115;context=CTTTTCACCCGCTTTATCGTTACTTATGTCAGCATTCGCAC;IPDRatio=1.81
CP008925 Salmonella_enterica_subsp._enterica_serovar_Cerro_87	kinModCall	modified_base	3117806	3117806	84	-	.	coverage=115;context=GCTTTTCACCCGCTTTATCGTTACTTATGTCAGCATTCGCA;IPDRatio=2.45
CP008925 Salmonella_enterica_subsp._enterica_serovar_Cerro_87	kinModCall	modified_base	3117807	3117807	29	-	.	coverage=118;context=GGCTTTTCACCCGCTTTATCGTTACTTATGTCAGCATTCGC;IPDRatio=1.60
CP008925 Salmonella_enterica_subsp._enterica_serovar_Cerro_87	kinModCall	modified_base	3117810	3117810	21	-	.	coverage=120;context=GCGGGCTTTTCACCCGCTTTATCGTTACTTATGTCAGCATT;IPDRatio=1.41
CP008925 Salmonella_enterica_subsp._enterica_serovar_Cerro_87	kinModCall	m4C	3117814	3117814	62	-	.	coverage=115;context=GCGAGCGGGCTTTTCACCCGCTTTATCGTTACTTATGTCAG;IPDRatio=2.31;frac=0.741;fracLow=0.563;fracUp=0.984;identificationQv=42
CP008925 Salmonella_enterica_subsp._enterica_serovar_Cerro_87	kinModCall	modified_base	3117822	3117822	113	-	.	coverage=116;context=GTCTTCCGGCGAGCGGGCTTTTCACCCGCTTTATCGTTACT;IPDRatio=3.69
CP008925 Salmonella_enterica_subsp._enterica_serovar_Cerro_87	kinModCall	m6A	3117841	3117841	20	+	.	coverage=108;context=AAAAGCCCGCTCGCCGGAAGACCAAGGGTTCCTGTCCAACG;IPDRatio=1.40;frac=0.086;fracLow=0.000;fracUp=0.181;identificationQv=4
CP008925 Salmonella_enterica_subsp._enterica_serovar_Cerro_87	kinModCall	modified_base	3117844	3117844	55	-	.	coverage=115;context=TAACGTTGGACAGGAACCCTTGGTCTTCCGGCGAGCGGGCT;IPDRatio=2.18
CP008925 Salmonella_enterica_subsp._enterica_serovar_Cerro_87	kinModCall	m4C	3117846	3117846	47	-	.	coverage=99;context=ATTAACGTTGGACAGGAACCCTTGGTCTTCCGGCGAGCGGG;IPDRatio=1.97;frac=0.585;fracLow=0.368;fracUp=0.789;identificationQv=38
CP008925 Salmonella_enterica_subsp._enterica_serovar_Cerro_87	kinModCall	m6A	3117850	3117850	62	-	.	coverage=116;context=CCCGATTAACGTTGGACAGGAACCCTTGGTCTTCCGGCGAG;IPDRatio=3.02;frac=0.454;fracLow=0.315;fracUp=0.591;identificationQv=56
CP008925 Salmonella_enterica_subsp._enterica_serovar_Cerro_87	kinModCall	m4C	3117852	3117852	56	+	.	coverage=109;context=CGCCGGAAGACCAAGGGTTCCTGTCCAACGTTAATCGGGGC;IPDRatio=2.12;frac=0.549;fracLow=0.347;fracUp=0.757;identificationQv=11
CP008925 Salmonella_enterica_subsp._enterica_serovar_Cerro_87	kinModCall	modified_base	3117853	3117853	29	-	.	coverage=120;context=TGCCCCGATTAACGTTGGACAGGAACCCTTGGTCTTCCGGC;IPDRatio=1.55
CP008925 Salmonella_enterica_subsp._enterica_serovar_Cerro_87	kinModCall	modified_base	3117864	3117864	27	+	.	coverage=110;context=AAGGGTTCCTGTCCAACGTTAATCGGGGCAGGGTGAGTCGA;IPDRatio=1.46
CP008925 Salmonella_enterica_subsp._enterica_serovar_Cerro_87	kinModCall	modified_base	3117866	3117866	35	-	.	coverage=115;context=GGTCGACTCACCCTGCCCCGATTAACGTTGGACAGGAACCC;IPDRatio=1.60
CP008925 Salmonella_enterica_subsp._enterica_serovar_Cerro_87	kinModCall	m4C	3117874	3117874	32	-	.	coverage=110;context=GCCTTAGGGGTCGACTCACCCTGCCCCGATTAACGTTGGAC;IPDRatio=1.62;frac=0.358;fracLow=0.139;fracUp=0.530;identificationQv=6
CP008925 Salmonella_enterica_subsp._enterica_serovar_Cerro_87	kinModCall	m6A	3117884	3117884	27	+	.	coverage=107;context=AATCGGGGCAGGGTGAGTCGACCCCTAAGGCGAGGCCGAAA;IPDRatio=1.55;frac=0.183;fracLow=0.031;fracUp=0.343;identificationQv=5
CP008925 Salmonella_enterica_subsp._enterica_serovar_Cerro_87	kinModCall	modified_base	3117904	3117904	32	+	.	coverage=112;context=ACCCCTAAGGCGAGGCCGAAAGGCGTAGTCGATGGGAAACG;IPDRatio=1.69
CP008925 Salmonella_enterica_subsp._enterica_serovar_Cerro_87	kinModCall	modified_base	3117926	3117926	45	+	.	coverage=96;context=GCGTAGTCGATGGGAAACGGGTTAATATTCCCGTACTTGGT;IPDRatio=1.99
CP008925 Salmonella_enterica_subsp._enterica_serovar_Cerro_87	kinModCall	modified_base	3117927	3117927	45	+	.	coverage=112;context=CGTAGTCGATGGGAAACGGGTTAATATTCCCGTACTTGGTG;IPDRatio=1.88
CP008925 Salmonella_enterica_subsp._enterica_serovar_Cerro_87	kinModCall	modified_base	3117929	3117929	29	+	.	coverage=113;context=TAGTCGATGGGAAACGGGTTAATATTCCCGTACTTGGTGTT;IPDRatio=1.54
CP008925 Salmonella_enterica_subsp._enterica_serovar_Cerro_87	kinModCall	modified_base	3117931	3117931	76	+	.	coverage=112;context=GTCGATGGGAAACGGGTTAATATTCCCGTACTTGGTGTTAC;IPDRatio=2.36
CP008925 Salmonella_enterica_subsp._enterica_serovar_Cerro_87	kinModCall	m6A	3117931	3117931	69	-	.	coverage=119;context=GTAACACCAAGTACGGGAATATTAACCCGTTTCCCATCGAC;IPDRatio=2.10;frac=0.355;fracLow=0.224;fracUp=0.500;identificationQv=70
CP008925 Salmonella_enterica_subsp._enterica_serovar_Cerro_87	kinModCall	modified_base	3117933	3117933	36	-	.	coverage=112;context=CAGTAACACCAAGTACGGGAATATTAACCCGTTTCCCATCG;IPDRatio=1.60
CP008925 Salmonella_enterica_subsp._enterica_serovar_Cerro_87	kinModCall	m6A	3117934	3117934	36	-	.	coverage=113;context=GCAGTAACACCAAGTACGGGAATATTAACCCGTTTCCCATC;IPDRatio=1.64;frac=0.241;fracLow=0.101;fracUp=0.390;identificationQv=5
CP008925 Salmonella_enterica_subsp._enterica_serovar_Cerro_87	kinModCall	m4C	3117937	3117937	43	+	.	coverage=98;context=GGGAAACGGGTTAATATTCCCGTACTTGGTGTTACTGCGAA;IPDRatio=1.78;frac=0.731;fracLow=0.372;fracUp=1.000;identificationQv=7
CP008925 Salmonella_enterica_subsp._enterica_serovar_Cerro_87	kinModCall	modified_base	3117938	3117938	26	+	.	coverage=106;context=GGAAACGGGTTAATATTCCCGTACTTGGTGTTACTGCGAAG;IPDRatio=1.54
CP008925 Salmonella_enterica_subsp._enterica_serovar_Cerro_87	kinModCall	m6A	3117943	3117943	35	-	.	coverage=117;context=CCCCCCTTCGCAGTAACACCAAGTACGGGAATATTAACCCG;IPDRatio=1.65;frac=0.319;fracLow=0.181;fracUp=0.494;identificationQv=9
CP008925 Salmonella_enterica_subsp._enterica_serovar_Cerro_87	kinModCall	m6A	3117949	3117949	45	-	.	coverage=114;context=CTCCGTCCCCCCTTCGCAGTAACACCAAGTACGGGAATATT;IPDRatio=1.83;frac=0.396;fracLow=0.239;fracUp=0.543;identificationQv=37
CP008925 Salmonella_enterica_subsp._enterica_serovar_Cerro_87	kinModCall	modified_base	3117951	3117951	31	-	.	coverage=110;context=TTCTCCGTCCCCCCTTCGCAGTAACACCAAGTACGGGAATA;IPDRatio=1.68
CP008925 Salmonella_enterica_subsp._enterica_serovar_Cerro_87	kinModCall	m6A	3117956	3117956	39	+	.	coverage=117;context=CCGTACTTGGTGTTACTGCGAAGGGGGGACGGAGAAGGCTA;IPDRatio=1.80;frac=0.327;fracLow=0.164;fracUp=0.461;identificationQv=19
CP008925 Salmonella_enterica_subsp._enterica_serovar_Cerro_87	kinModCall	modified_base	3117971	3117971	43	+	.	coverage=104;context=CTGCGAAGGGGGGACGGAGAAGGCTATGTTGGCCGGGCGAC;IPDRatio=2.01
CP008925 Salmonella_enterica_subsp._enterica_serovar_Cerro_87	kinModCall	modified_base	3117978	3117978	53	+	.	coverage=108;context=GGGGGGACGGAGAAGGCTATGTTGGCCGGGCGACGGTTGTC;IPDRatio=1.89
CP008925 Salmonella_enterica_subsp._enterica_serovar_Cerro_87	kinModCall	m4C	3117981	3117981	105	-	.	coverage=111;context=CGGGACAACCGTCGCCCGGCCAACATAGCCTTCTCCGTCCC;IPDRatio=3.09;frac=1.000;fracLow=0.863;fracUp=1.000;identificationQv=35
CP008925 Salmonella_enterica_subsp._enterica_serovar_Cerro_87	kinModCall	modified_base	3117989	3117989	36	+	.	coverage=112;context=GAAGGCTATGTTGGCCGGGCGACGGTTGTCCCGGTTTAAGC;IPDRatio=1.75
CP008925 Salmonella_enterica_subsp._enterica_serovar_Cerro_87	kinModCall	modified_base	3117995	3117995	30	-	.	coverage=120;context=CTACACGCTTAAACCGGGACAACCGTCGCCCGGCCAACATA;IPDRatio=1.63
CP008925 Salmonella_enterica_subsp._enterica_serovar_Cerro_87	kinModCall	modified_base	3117998	3117998	30	-	.	coverage=105;context=AGCCTACACGCTTAAACCGGGACAACCGTCGCCCGGCCAAC;IPDRatio=1.61
CP008925 Salmonella_enterica_subsp._enterica_serovar_Cerro_87	kinModCall	m4C	3118000	3118000	81	+	.	coverage=100;context=TGGCCGGGCGACGGTTGTCCCGGTTTAAGCGTGTAGGCTGG;IPDRatio=3.08;frac=1.000;fracLow=0.878;fracUp=1.000;identificationQv=19
CP008925 Salmonella_enterica_subsp._enterica_serovar_Cerro_87	kinModCall	modified_base	3118004	3118004	24	-	.	coverage=117;context=AAAACCAGCCTACACGCTTAAACCGGGACAACCGTCGCCCG;IPDRatio=1.49
CP008925 Salmonella_enterica_subsp._enterica_serovar_Cerro_87	kinModCall	modified_base	3118007	3118007	22	-	.	coverage=119;context=TGGAAAACCAGCCTACACGCTTAAACCGGGACAACCGTCGC;IPDRatio=1.43
CP008925 Salmonella_enterica_subsp._enterica_serovar_Cerro_87	kinModCall	modified_base	3118015	3118015	21	-	.	coverage=112;context=GATTTGCCTGGAAAACCAGCCTACACGCTTAAACCGGGACA;IPDRatio=1.37
CP008925 Salmonella_enterica_subsp._enterica_serovar_Cerro_87	kinModCall	modified_base	3118016	3118016	32	-	.	coverage=116;context=GGATTTGCCTGGAAAACCAGCCTACACGCTTAAACCGGGAC;IPDRatio=1.68
CP008925 Salmonella_enterica_subsp._enterica_serovar_Cerro_87	kinModCall	modified_base	3118021	3118021	22	-	.	coverage=114;context=TTTCCGGATTTGCCTGGAAAACCAGCCTACACGCTTAAACC;IPDRatio=1.47
CP008925 Salmonella_enterica_subsp._enterica_serovar_Cerro_87	kinModCall	modified_base	3118024	3118024	31	-	.	coverage=117;context=GATTTTCCGGATTTGCCTGGAAAACCAGCCTACACGCTTAA;IPDRatio=1.56
CP008925 Salmonella_enterica_subsp._enterica_serovar_Cerro_87	kinModCall	m6A	3118031	3118031	45	+	.	coverage=109;context=TGTAGGCTGGTTTTCCAGGCAAATCCGGAAAATCAAGGCTG;IPDRatio=1.85;frac=0.270;fracLow=0.104;fracUp=0.432;identificationQv=12
CP008925 Salmonella_enterica_subsp._enterica_serovar_Cerro_87	kinModCall	modified_base	3118033	3118033	42	-	.	coverage=118;context=CTCAGCCTTGATTTTCCGGATTTGCCTGGAAAACCAGCCTA;IPDRatio=1.64
CP008925 Salmonella_enterica_subsp._enterica_serovar_Cerro_87	kinModCall	modified_base	3118040	3118040	23	+	.	coverage=111;context=GTTTTCCAGGCAAATCCGGAAAATCAAGGCTGAGGCGTGAT;IPDRatio=1.45
CP008925 Salmonella_enterica_subsp._enterica_serovar_Cerro_87	kinModCall	modified_base	3118043	3118043	23	-	.	coverage=120;context=GTCATCACGCCTCAGCCTTGATTTTCCGGATTTGCCTGGAA;IPDRatio=1.42
CP008925 Salmonella_enterica_subsp._enterica_serovar_Cerro_87	kinModCall	modified_base	3118046	3118046	35	+	.	coverage=100;context=CAGGCAAATCCGGAAAATCAAGGCTGAGGCGTGATGACGAG;IPDRatio=1.88
CP008925 Salmonella_enterica_subsp._enterica_serovar_Cerro_87	kinModCall	modified_base	3118047	3118047	34	-	.	coverage=113;context=CCTCGTCATCACGCCTCAGCCTTGATTTTCCGGATTTGCCT;IPDRatio=1.64
CP008925 Salmonella_enterica_subsp._enterica_serovar_Cerro_87	kinModCall	modified_base	3118059	3118059	37	+	.	coverage=114;context=AAAATCAAGGCTGAGGCGTGATGACGAGGCACTACGGTGCT;IPDRatio=1.99
CP008925 Salmonella_enterica_subsp._enterica_serovar_Cerro_87	kinModCall	m4C	3118068	3118068	66	+	.	coverage=114;context=GCTGAGGCGTGATGACGAGGCACTACGGTGCTGAAGCAACA;IPDRatio=2.19;frac=0.707;fracLow=0.497;fracUp=0.916;identificationQv=11
CP008925 Salmonella_enterica_subsp._enterica_serovar_Cerro_87	kinModCall	m4C	3118077	3118077	62	-	.	coverage=125;context=CAGGGCATTTGTTGCTTCAGCACCGTAGTGCCTCGTCATCA;IPDRatio=2.09;frac=0.452;fracLow=0.276;fracUp=0.624;identificationQv=46
CP008925 Salmonella_enterica_subsp._enterica_serovar_Cerro_87	kinModCall	m6A	3118085	3118085	39	+	.	coverage=114;context=AGGCACTACGGTGCTGAAGCAACAAATGCCCTGCTTCCAGG;IPDRatio=1.73;frac=0.206;fracLow=0.088;fracUp=0.338;identificationQv=21
CP008925 Salmonella_enterica_subsp._enterica_serovar_Cerro_87	kinModCall	modified_base	3118088	3118088	23	+	.	coverage=116;context=CACTACGGTGCTGAAGCAACAAATGCCCTGCTTCCAGGAAA;IPDRatio=1.45
CP008925 Salmonella_enterica_subsp._enterica_serovar_Cerro_87	kinModCall	modified_base	3118096	3118096	21	-	.	coverage=115;context=TAGAGGCTTTTCCTGGAAGCAGGGCATTTGTTGCTTCAGCA;IPDRatio=1.61
CP008925 Salmonella_enterica_subsp._enterica_serovar_Cerro_87	kinModCall	modified_base	3118110	3118110	34	+	.	coverage=107;context=ATGCCCTGCTTCCAGGAAAAGCCTCTAAGCATCAGGTAACA;IPDRatio=1.84
CP008925 Salmonella_enterica_subsp._enterica_serovar_Cerro_87	kinModCall	m6A	3118121	3118121	58	-	.	coverage=117;context=GTACGATTTGATGTTACCTGATGCTTAGAGGCTTTTCCTGG;IPDRatio=2.03;frac=0.423;fracLow=0.236;fracUp=0.538;identificationQv=24
CP008925 Salmonella_enterica_subsp._enterica_serovar_Cerro_87	kinModCall	modified_base	3118125	3118125	28	+	.	coverage=99;context=GAAAAGCCTCTAAGCATCAGGTAACATCAAATCGTACCCCA;IPDRatio=1.66
CP008925 Salmonella_enterica_subsp._enterica_serovar_Cerro_87	kinModCall	modified_base	3118129	3118129	102	-	.	coverage=107;context=GGTTTGGGGTACGATTTGATGTTACCTGATGCTTAGAGGCT;IPDRatio=3.07
CP008925 Salmonella_enterica_subsp._enterica_serovar_Cerro_87	kinModCall	modified_base	3118130	3118130	26	+	.	coverage=100;context=GCCTCTAAGCATCAGGTAACATCAAATCGTACCCCAAACCG;IPDRatio=1.45
CP008925 Salmonella_enterica_subsp._enterica_serovar_Cerro_87	kinModCall	modified_base	3118134	3118134	30	+	.	coverage=109;context=CTAAGCATCAGGTAACATCAAATCGTACCCCAAACCGACAC;IPDRatio=1.56
CP008925 Salmonella_enterica_subsp._enterica_serovar_Cerro_87	kinModCall	modified_base	3118135	3118135	32	+	.	coverage=106;context=TAAGCATCAGGTAACATCAAATCGTACCCCAAACCGACACA;IPDRatio=1.58
CP008925 Salmonella_enterica_subsp._enterica_serovar_Cerro_87	kinModCall	modified_base	3118136	3118136	26	-	.	coverage=112;context=CTGTGTCGGTTTGGGGTACGATTTGATGTTACCTGATGCTT;IPDRatio=1.50
CP008925 Salmonella_enterica_subsp._enterica_serovar_Cerro_87	kinModCall	modified_base	3118149	3118149	31	+	.	coverage=95;context=CATCAAATCGTACCCCAAACCGACACAGGTGGTCAGGTAGA;IPDRatio=1.60
CP008925 Salmonella_enterica_subsp._enterica_serovar_Cerro_87	kinModCall	modified_base	3118150	3118150	47	+	.	coverage=102;context=ATCAAATCGTACCCCAAACCGACACAGGTGGTCAGGTAGAG;IPDRatio=2.17
CP008925 Salmonella_enterica_subsp._enterica_serovar_Cerro_87	kinModCall	m4C	3118150	3118150	28	-	.	coverage=116;context=CTCTACCTGACCACCTGTGTCGGTTTGGGGTACGATTTGAT;IPDRatio=1.59;frac=0.471;fracLow=0.200;fracUp=0.741;identificationQv=8
CP008925 Salmonella_enterica_subsp._enterica_serovar_Cerro_87	kinModCall	m6A	3118161	3118161	39	-	.	coverage=115;context=GCCTTGGTATTCTCTACCTGACCACCTGTGTCGGTTTGGGG;IPDRatio=1.71;frac=0.514;fracLow=0.249;fracUp=0.783;identificationQv=18
CP008925 Salmonella_enterica_subsp._enterica_serovar_Cerro_87	kinModCall	modified_base	3118163	3118163	35	+	.	coverage=110;context=CCAAACCGACACAGGTGGTCAGGTAGAGAATACCAAGGCGC;IPDRatio=1.77
CP008925 Salmonella_enterica_subsp._enterica_serovar_Cerro_87	kinModCall	modified_base	3118169	3118169	35	-	.	coverage=117;context=TCTCAAGCGCCTTGGTATTCTCTACCTGACCACCTGTGTCG;IPDRatio=1.74
CP008925 Salmonella_enterica_subsp._enterica_serovar_Cerro_87	kinModCall	m6A	3118171	3118171	94	+	.	coverage=110;context=ACACAGGTGGTCAGGTAGAGAATACCAAGGCGCTTGAGAGA;IPDRatio=2.70;frac=0.572;fracLow=0.428;fracUp=0.745;identificationQv=74
CP008925 Salmonella_enterica_subsp._enterica_serovar_Cerro_87	kinModCall	m6A	3118172	3118172	48	+	.	coverage=105;context=CACAGGTGGTCAGGTAGAGAATACCAAGGCGCTTGAGAGAA;IPDRatio=1.78;frac=0.470;fracLow=0.241;fracUp=0.574;identificationQv=20
CP008925 Salmonella_enterica_subsp._enterica_serovar_Cerro_87	kinModCall	m4C	3118179	3118179	72	-	.	coverage=111;context=ACCCGAGTTCTCTCAAGCGCCTTGGTATTCTCTACCTGACC;IPDRatio=2.52;frac=0.745;fracLow=0.517;fracUp=0.921;identificationQv=58
CP008925 Salmonella_enterica_subsp._enterica_serovar_Cerro_87	kinModCall	modified_base	3118183	3118183	41	+	.	coverage=112;context=AGGTAGAGAATACCAAGGCGCTTGAGAGAACTCGGGTGAAG;IPDRatio=1.81
CP008925 Salmonella_enterica_subsp._enterica_serovar_Cerro_87	kinModCall	modified_base	3118189	3118189	21	+	.	coverage=107;context=AGAATACCAAGGCGCTTGAGAGAACTCGGGTGAAGGAACTA;IPDRatio=1.36
CP008925 Salmonella_enterica_subsp._enterica_serovar_Cerro_87	kinModCall	modified_base	3118191	3118191	37	+	.	coverage=111;context=AATACCAAGGCGCTTGAGAGAACTCGGGTGAAGGAACTAGG;IPDRatio=1.76
CP008925 Salmonella_enterica_subsp._enterica_serovar_Cerro_87	kinModCall	modified_base	3118193	3118193	23	+	.	coverage=111;context=TACCAAGGCGCTTGAGAGAACTCGGGTGAAGGAACTAGGCA;IPDRatio=1.46
CP008925 Salmonella_enterica_subsp._enterica_serovar_Cerro_87	kinModCall	m6A	3118194	3118194	22	-	.	coverage=115;context=TTGCCTAGTTCCTTCACCCGAGTTCTCTCAAGCGCCTTGGT;IPDRatio=1.44;frac=0.129;fracLow=0.000;fracUp=0.235;identificationQv=4
CP008925 Salmonella_enterica_subsp._enterica_serovar_Cerro_87	kinModCall	modified_base	3118202	3118202	88	-	.	coverage=119;context=GCACCATTTTGCCTAGTTCCTTCACCCGAGTTCTCTCAAGC;IPDRatio=2.86
CP008925 Salmonella_enterica_subsp._enterica_serovar_Cerro_87	kinModCall	modified_base	3118203	3118203	47	+	.	coverage=109;context=CTTGAGAGAACTCGGGTGAAGGAACTAGGCAAAATGGTGCC;IPDRatio=2.27
CP008925 Salmonella_enterica_subsp._enterica_serovar_Cerro_87	kinModCall	modified_base	3118205	3118205	22	+	.	coverage=111;context=TGAGAGAACTCGGGTGAAGGAACTAGGCAAAATGGTGCCGT;IPDRatio=1.49
CP008925 Salmonella_enterica_subsp._enterica_serovar_Cerro_87	kinModCall	modified_base	3118210	3118210	23	-	.	coverage=110;context=AAGTTACGGCACCATTTTGCCTAGTTCCTTCACCCGAGTTC;IPDRatio=1.50
CP008925 Salmonella_enterica_subsp._enterica_serovar_Cerro_87	kinModCall	modified_base	3118212	3118212	23	+	.	coverage=104;context=ACTCGGGTGAAGGAACTAGGCAAAATGGTGCCGTAACTTCG;IPDRatio=1.61
CP008925 Salmonella_enterica_subsp._enterica_serovar_Cerro_87	kinModCall	modified_base	3118214	3118214	51	-	.	coverage=113;context=CCCGAAGTTACGGCACCATTTTGCCTAGTTCCTTCACCCGA;IPDRatio=2.19
CP008925 Salmonella_enterica_subsp._enterica_serovar_Cerro_87	kinModCall	modified_base	3118217	3118217	29	+	.	coverage=106;context=GGTGAAGGAACTAGGCAAAATGGTGCCGTAACTTCGGGAGA;IPDRatio=1.68
CP008925 Salmonella_enterica_subsp._enterica_serovar_Cerro_87	kinModCall	modified_base	3118227	3118227	26	+	.	coverage=103;context=CTAGGCAAAATGGTGCCGTAACTTCGGGAGAAGGCACGCTG;IPDRatio=1.58
CP008925 Salmonella_enterica_subsp._enterica_serovar_Cerro_87	kinModCall	modified_base	3118238	3118238	62	-	.	coverage=115;context=CACCTACGTGTCAGCGTGCCTTCTCCCGAAGTTACGGCACC;IPDRatio=2.16
CP008925 Salmonella_enterica_subsp._enterica_serovar_Cerro_87	kinModCall	modified_base	3118240	3118240	37	-	.	coverage=112;context=TTCACCTACGTGTCAGCGTGCCTTCTCCCGAAGTTACGGCA;IPDRatio=1.74
CP008925 Salmonella_enterica_subsp._enterica_serovar_Cerro_87	kinModCall	m6A	3118254	3118254	78	+	.	coverage=106;context=GAGAAGGCACGCTGACACGTAGGTGAAGTGATTTACTCATG;IPDRatio=3.52;frac=0.514;fracLow=0.372;fracUp=0.669;identificationQv=58
CP008925 Salmonella_enterica_subsp._enterica_serovar_Cerro_87	kinModCall	modified_base	3118258	3118258	34	-	.	coverage=114;context=GCTCCATGAGTAAATCACTTCACCTACGTGTCAGCGTGCCT;IPDRatio=1.75
CP008925 Salmonella_enterica_subsp._enterica_serovar_Cerro_87	kinModCall	modified_base	3118260	3118260	25	-	.	coverage=114;context=CAGCTCCATGAGTAAATCACTTCACCTACGTGTCAGCGTGC;IPDRatio=1.49
CP008925 Salmonella_enterica_subsp._enterica_serovar_Cerro_87	kinModCall	modified_base	3118262	3118262	28	-	.	coverage=110;context=TTCAGCTCCATGAGTAAATCACTTCACCTACGTGTCAGCGT;IPDRatio=1.63
CP008925 Salmonella_enterica_subsp._enterica_serovar_Cerro_87	kinModCall	modified_base	3118265	3118265	71	+	.	coverage=101;context=CTGACACGTAGGTGAAGTGATTTACTCATGGAGCTGAAGTC;IPDRatio=2.47
CP008925 Salmonella_enterica_subsp._enterica_serovar_Cerro_87	kinModCall	modified_base	3118265	3118265	41	-	.	coverage=107;context=GACTTCAGCTCCATGAGTAAATCACTTCACCTACGTGTCAG;IPDRatio=1.64
CP008925 Salmonella_enterica_subsp._enterica_serovar_Cerro_87	kinModCall	modified_base	3118267	3118267	26	+	.	coverage=100;context=GACACGTAGGTGAAGTGATTTACTCATGGAGCTGAAGTCAG;IPDRatio=1.65
CP008925 Salmonella_enterica_subsp._enterica_serovar_Cerro_87	kinModCall	modified_base	3118267	3118267	25	-	.	coverage=115;context=CTGACTTCAGCTCCATGAGTAAATCACTTCACCTACGTGTC;IPDRatio=1.44
CP008925 Salmonella_enterica_subsp._enterica_serovar_Cerro_87	kinModCall	modified_base	3118268	3118268	32	+	.	coverage=104;context=ACACGTAGGTGAAGTGATTTACTCATGGAGCTGAAGTCAGT;IPDRatio=1.68
CP008925 Salmonella_enterica_subsp._enterica_serovar_Cerro_87	kinModCall	m6A	3118276	3118276	33	+	.	coverage=103;context=GTGAAGTGATTTACTCATGGAGCTGAAGTCAGTCGAAGATA;IPDRatio=1.68;frac=0.366;fracLow=0.289;fracUp=0.447;identificationQv=5
CP008925 Salmonella_enterica_subsp._enterica_serovar_Cerro_87	kinModCall	modified_base	3118281	3118281	21	+	.	coverage=106;context=GTGATTTACTCATGGAGCTGAAGTCAGTCGAAGATACCAGC;IPDRatio=1.47
CP008925 Salmonella_enterica_subsp._enterica_serovar_Cerro_87	kinModCall	modified_base	3118283	3118283	24	+	.	coverage=104;context=GATTTACTCATGGAGCTGAAGTCAGTCGAAGATACCAGCTG;IPDRatio=1.59
CP008925 Salmonella_enterica_subsp._enterica_serovar_Cerro_87	kinModCall	modified_base	3118293	3118293	86	+	.	coverage=98;context=TGGAGCTGAAGTCAGTCGAAGATACCAGCTGGCTGCAACTG;IPDRatio=2.98
CP008925 Salmonella_enterica_subsp._enterica_serovar_Cerro_87	kinModCall	modified_base	3118294	3118294	25	+	.	coverage=97;context=GGAGCTGAAGTCAGTCGAAGATACCAGCTGGCTGCAACTGT;IPDRatio=1.49
CP008925 Salmonella_enterica_subsp._enterica_serovar_Cerro_87	kinModCall	modified_base	3118301	3118301	25	-	.	coverage=108;context=TTAATAAACAGTTGCAGCCAGCTGGTATCTTCGACTGACTT;IPDRatio=1.47
CP008925 Salmonella_enterica_subsp._enterica_serovar_Cerro_87	kinModCall	m6A	3118309	3118309	30	+	.	coverage=102;context=CGAAGATACCAGCTGGCTGCAACTGTTTATTAAAAACACAG;IPDRatio=1.61;frac=0.184;fracLow=0.037;fracUp=0.322;identificationQv=11
CP008925 Salmonella_enterica_subsp._enterica_serovar_Cerro_87	kinModCall	modified_base	3118311	3118311	38	+	.	coverage=100;context=AAGATACCAGCTGGCTGCAACTGTTTATTAAAAACACAGCA;IPDRatio=1.93
CP008925 Salmonella_enterica_subsp._enterica_serovar_Cerro_87	kinModCall	modified_base	3118314	3118314	28	+	.	coverage=103;context=ATACCAGCTGGCTGCAACTGTTTATTAAAAACACAGCACTG;IPDRatio=1.56
CP008925 Salmonella_enterica_subsp._enterica_serovar_Cerro_87	kinModCall	m6A	3118318	3118318	95	-	.	coverage=109;context=TGCACAGTGCTGTGTTTTTAATAAACAGTTGCAGCCAGCTG;IPDRatio=2.76;frac=0.643;fracLow=0.470;fracUp=0.814;identificationQv=54
CP008925 Salmonella_enterica_subsp._enterica_serovar_Cerro_87	kinModCall	m4C	3118334	3118334	40	-	.	coverage=113;context=CGTCCACTTTCGTGTTTGCACAGTGCTGTGTTTTTAATAAA;IPDRatio=1.76;frac=0.743;fracLow=0.471;fracUp=0.936;identificationQv=13
CP008925 Salmonella_enterica_subsp._enterica_serovar_Cerro_87	kinModCall	modified_base	3118337	3118337	22	+	.	coverage=102;context=ATTAAAAACACAGCACTGTGCAAACACGAAAGTGGACGTAT;IPDRatio=1.47
CP008925 Salmonella_enterica_subsp._enterica_serovar_Cerro_87	kinModCall	modified_base	3118350	3118350	25	-	.	coverage=106;context=GGCGTCACACCGTATACGTCCACTTTCGTGTTTGCACAGTG;IPDRatio=1.62
CP008925 Salmonella_enterica_subsp._enterica_serovar_Cerro_87	kinModCall	m6A	3118352	3118352	45	+	.	coverage=101;context=CTGTGCAAACACGAAAGTGGACGTATACGGTGTGACGCCTG;IPDRatio=2.00;frac=0.547;fracLow=0.396;fracUp=0.683;identificationQv=42
CP008925 Salmonella_enterica_subsp._enterica_serovar_Cerro_87	kinModCall	modified_base	3118354	3118354	21	+	.	coverage=104;context=GTGCAAACACGAAAGTGGACGTATACGGTGTGACGCCTGCC;IPDRatio=1.56
CP008925 Salmonella_enterica_subsp._enterica_serovar_Cerro_87	kinModCall	modified_base	3118355	3118355	22	-	.	coverage=114;context=GGGCAGGCGTCACACCGTATACGTCCACTTTCGTGTTTGCA;IPDRatio=1.44
CP008925 Salmonella_enterica_subsp._enterica_serovar_Cerro_87	kinModCall	modified_base	3118356	3118356	28	+	.	coverage=105;context=GCAAACACGAAAGTGGACGTATACGGTGTGACGCCTGCCCG;IPDRatio=1.50
CP008925 Salmonella_enterica_subsp._enterica_serovar_Cerro_87	kinModCall	m4C	3118369	3118369	38	+	.	coverage=104;context=TGGACGTATACGGTGTGACGCCTGCCCGGTGCCGGAAGGTT;IPDRatio=1.96;frac=0.931;fracLow=0.658;fracUp=1.000;identificationQv=28
CP008925 Salmonella_enterica_subsp._enterica_serovar_Cerro_87	kinModCall	modified_base	3118388	3118388	21	-	.	coverage=107;context=TGCGCTGACCCCATCAATTAACCTTCCGGCACCGGGCAGGC;IPDRatio=1.46
CP008925 Salmonella_enterica_subsp._enterica_serovar_Cerro_87	kinModCall	m6A	3118390	3118390	44	+	.	coverage=104;context=CTGCCCGGTGCCGGAAGGTTAATTGATGGGGTCAGCGCAAG;IPDRatio=1.82;frac=0.309;fracLow=0.176;fracUp=0.433;identificationQv=4
CP008925 Salmonella_enterica_subsp._enterica_serovar_Cerro_87	kinModCall	modified_base	3118391	3118391	23	-	.	coverage=107;context=GCTTGCGCTGACCCCATCAATTAACCTTCCGGCACCGGGCA;IPDRatio=1.44
CP008925 Salmonella_enterica_subsp._enterica_serovar_Cerro_87	kinModCall	modified_base	3118393	3118393	23	-	.	coverage=111;context=TCGCTTGCGCTGACCCCATCAATTAACCTTCCGGCACCGGG;IPDRatio=1.46
CP008925 Salmonella_enterica_subsp._enterica_serovar_Cerro_87	kinModCall	m6A	3118414	3118414	37	+	.	coverage=102;context=GATGGGGTCAGCGCAAGCGAAGCTCCTGATCGAAGCCCCGG;IPDRatio=1.84;frac=0.305;fracLow=0.126;fracUp=0.410;identificationQv=18
CP008925 Salmonella_enterica_subsp._enterica_serovar_Cerro_87	kinModCall	m6A	3118422	3118422	141	+	.	coverage=101;context=CAGCGCAAGCGAAGCTCCTGATCGAAGCCCCGGTAAACGGC;IPDRatio=7.37;frac=0.986;fracLow=0.848;fracUp=1.000;identificationQv=114
CP008925 Salmonella_enterica_subsp._enterica_serovar_Cerro_87	kinModCall	m6A	3118423	3118423	161	-	.	coverage=111;context=CGCCGTTTACCGGGGCTTCGATCAGGAGCTTCGCTTGCGCT;IPDRatio=7.99;frac=1.000;fracLow=0.946;fracUp=1.000;identificationQv=185
CP008925 Salmonella_enterica_subsp._enterica_serovar_Cerro_87	kinModCall	m6A	3118426	3118426	31	+	.	coverage=102;context=GCAAGCGAAGCTCCTGATCGAAGCCCCGGTAAACGGCGGCC;IPDRatio=1.63;frac=0.435;fracLow=0.252;fracUp=0.613;identificationQv=20
CP008925 Salmonella_enterica_subsp._enterica_serovar_Cerro_87	kinModCall	modified_base	3118438	3118438	55	-	.	coverage=108;context=CGTTATAGTTACGGCCGCCGTTTACCGGGGCTTCGATCAGG;IPDRatio=1.97
CP008925 Salmonella_enterica_subsp._enterica_serovar_Cerro_87	kinModCall	modified_base	3118441	3118441	34	-	.	coverage=107;context=GACCGTTATAGTTACGGCCGCCGTTTACCGGGGCTTCGATC;IPDRatio=1.90
CP008925 Salmonella_enterica_subsp._enterica_serovar_Cerro_87	kinModCall	modified_base	3118447	3118447	48	+	.	coverage=96;context=AGCCCCGGTAAACGGCGGCCGTAACTATAACGGTCCTAAGG;IPDRatio=1.97
CP008925 Salmonella_enterica_subsp._enterica_serovar_Cerro_87	kinModCall	m6A	3118449	3118449	77	+	.	coverage=105;context=CCCCGGTAAACGGCGGCCGTAACTATAACGGTCCTAAGGTA;IPDRatio=2.44;frac=0.655;fracLow=0.452;fracUp=0.833;identificationQv=24
CP008925 Salmonella_enterica_subsp._enterica_serovar_Cerro_87	kinModCall	modified_base	3118449	3118449	28	-	.	coverage=108;context=TACCTTAGGACCGTTATAGTTACGGCCGCCGTTTACCGGGG;IPDRatio=1.60
CP008925 Salmonella_enterica_subsp._enterica_serovar_Cerro_87	kinModCall	modified_base	3118452	3118452	83	+	.	coverage=105;context=CGGTAAACGGCGGCCGTAACTATAACGGTCCTAAGGTAGCG;IPDRatio=2.62
CP008925 Salmonella_enterica_subsp._enterica_serovar_Cerro_87	kinModCall	modified_base	3118452	3118452	26	-	.	coverage=107;context=CGCTACCTTAGGACCGTTATAGTTACGGCCGCCGTTTACCG;IPDRatio=1.43
CP008925 Salmonella_enterica_subsp._enterica_serovar_Cerro_87	kinModCall	m6A	3118454	3118454	36	-	.	coverage=106;context=TTCGCTACCTTAGGACCGTTATAGTTACGGCCGCCGTTTAC;IPDRatio=1.75;frac=0.297;fracLow=0.162;fracUp=0.468;identificationQv=6
CP008925 Salmonella_enterica_subsp._enterica_serovar_Cerro_87	kinModCall	modified_base	3118455	3118455	28	+	.	coverage=103;context=TAAACGGCGGCCGTAACTATAACGGTCCTAAGGTAGCGAAA;IPDRatio=1.54
CP008925 Salmonella_enterica_subsp._enterica_serovar_Cerro_87	kinModCall	m4C	3118458	3118458	125	-	.	coverage=104;context=GAATTTCGCTACCTTAGGACCGTTATAGTTACGGCCGCCGT;IPDRatio=3.95;frac=1.000;fracLow=0.912;fracUp=1.000;identificationQv=109
CP008925 Salmonella_enterica_subsp._enterica_serovar_Cerro_87	kinModCall	modified_base	3118460	3118460	25	-	.	coverage=111;context=AGGAATTTCGCTACCTTAGGACCGTTATAGTTACGGCCGCC;IPDRatio=1.58
CP008925 Salmonella_enterica_subsp._enterica_serovar_Cerro_87	kinModCall	modified_base	3118463	3118463	99	+	.	coverage=105;context=GGCCGTAACTATAACGGTCCTAAGGTAGCGAAATTCCTTGT;IPDRatio=2.98
CP008925 Salmonella_enterica_subsp._enterica_serovar_Cerro_87	kinModCall	modified_base	3118469	3118469	29	-	.	coverage=109;context=TACCCGACAAGGAATTTCGCTACCTTAGGACCGTTATAGTT;IPDRatio=1.50
CP008925 Salmonella_enterica_subsp._enterica_serovar_Cerro_87	kinModCall	modified_base	3118475	3118475	40	+	.	coverage=101;context=AACGGTCCTAAGGTAGCGAAATTCCTTGTCGGGTAAGTTCC;IPDRatio=1.75
CP008925 Salmonella_enterica_subsp._enterica_serovar_Cerro_87	kinModCall	m4C	3118487	3118487	46	-	.	coverage=109;context=TTCGTGCAGGTCGGAACTTACCCGACAAGGAATTTCGCTAC;IPDRatio=1.99;frac=0.562;fracLow=0.337;fracUp=0.830;identificationQv=10
CP008925 Salmonella_enterica_subsp._enterica_serovar_Cerro_87	kinModCall	m6A	3118489	3118489	23	+	.	coverage=105;context=AGCGAAATTCCTTGTCGGGTAAGTTCCGACCTGCACGAATG;IPDRatio=1.48;frac=0.130;fracLow=0.000;fracUp=0.249;identificationQv=12
CP008925 Salmonella_enterica_subsp._enterica_serovar_Cerro_87	kinModCall	m4C	3118491	3118491	97	-	.	coverage=109;context=GCCATTCGTGCAGGTCGGAACTTACCCGACAAGGAATTTCG;IPDRatio=3.02;frac=1.000;fracLow=0.954;fracUp=1.000;identificationQv=72
CP008925 Salmonella_enterica_subsp._enterica_serovar_Cerro_87	kinModCall	m6A	3118514	3118514	57	+	.	coverage=107;context=CCGACCTGCACGAATGGCGTAATGATGGCCAGGCTGTCTCC;IPDRatio=2.00;frac=0.444;fracLow=0.257;fracUp=0.636;identificationQv=10
CP008925 Salmonella_enterica_subsp._enterica_serovar_Cerro_87	kinModCall	modified_base	3118516	3118516	21	-	.	coverage=105;context=GTGGAGACAGCCTGGCCATCATTACGCCATTCGTGCAGGTC;IPDRatio=1.43
CP008925 Salmonella_enterica_subsp._enterica_serovar_Cerro_87	kinModCall	modified_base	3118527	3118527	27	+	.	coverage=105;context=ATGGCGTAATGATGGCCAGGCTGTCTCCACCCGAGACTCAG;IPDRatio=1.61
CP008925 Salmonella_enterica_subsp._enterica_serovar_Cerro_87	kinModCall	modified_base	3118532	3118532	46	+	.	coverage=115;context=GTAATGATGGCCAGGCTGTCTCCACCCGAGACTCAGTGAAA;IPDRatio=1.93
CP008925 Salmonella_enterica_subsp._enterica_serovar_Cerro_87	kinModCall	m6A	3118540	3118540	38	+	.	coverage=111;context=GGCCAGGCTGTCTCCACCCGAGACTCAGTGAAATTGAACTC;IPDRatio=1.63;frac=0.135;fracLow=0.026;fracUp=0.299;identificationQv=26
CP008925 Salmonella_enterica_subsp._enterica_serovar_Cerro_87	kinModCall	modified_base	3118541	3118541	35	-	.	coverage=116;context=CGAGTTCAATTTCACTGAGTCTCGGGTGGAGACAGCCTGGC;IPDRatio=1.67
CP008925 Salmonella_enterica_subsp._enterica_serovar_Cerro_87	kinModCall	modified_base	3118544	3118544	21	-	.	coverage=116;context=CAGCGAGTTCAATTTCACTGAGTCTCGGGTGGAGACAGCCT;IPDRatio=1.58
CP008925 Salmonella_enterica_subsp._enterica_serovar_Cerro_87	kinModCall	modified_base	3118545	3118545	44	-	.	coverage=121;context=ACAGCGAGTTCAATTTCACTGAGTCTCGGGTGGAGACAGCC;IPDRatio=2.08
CP008925 Salmonella_enterica_subsp._enterica_serovar_Cerro_87	kinModCall	modified_base	3118552	3118552	23	+	.	coverage=110;context=TCCACCCGAGACTCAGTGAAATTGAACTCGCTGTGAAGATG;IPDRatio=1.46
CP008925 Salmonella_enterica_subsp._enterica_serovar_Cerro_87	kinModCall	modified_base	3118553	3118553	30	-	.	coverage=109;context=GCATCTTCACAGCGAGTTCAATTTCACTGAGTCTCGGGTGG;IPDRatio=1.53
CP008925 Salmonella_enterica_subsp._enterica_serovar_Cerro_87	kinModCall	modified_base	3118554	3118554	25	+	.	coverage=104;context=CACCCGAGACTCAGTGAAATTGAACTCGCTGTGAAGATGCA;IPDRatio=1.59
CP008925 Salmonella_enterica_subsp._enterica_serovar_Cerro_87	kinModCall	m6A	3118554	3118554	27	-	.	coverage=116;context=TGCATCTTCACAGCGAGTTCAATTTCACTGAGTCTCGGGTG;IPDRatio=1.55;frac=0.206;fracLow=0.112;fracUp=0.313;identificationQv=7
CP008925 Salmonella_enterica_subsp._enterica_serovar_Cerro_87	kinModCall	modified_base	3118568	3118568	34	+	.	coverage=108;context=TGAAATTGAACTCGCTGTGAAGATGCAGTGTACCCGCGGCA;IPDRatio=1.60
CP008925 Salmonella_enterica_subsp._enterica_serovar_Cerro_87	kinModCall	m4C	3118569	3118569	51	-	.	coverage=120;context=TTGCCGCGGGTACACTGCATCTTCACAGCGAGTTCAATTTC;IPDRatio=1.98;frac=0.489;fracLow=0.301;fracUp=0.661;identificationQv=8
CP008925 Salmonella_enterica_subsp._enterica_serovar_Cerro_87	kinModCall	modified_base	3118573	3118573	21	+	.	coverage=119;context=TTGAACTCGCTGTGAAGATGCAGTGTACCCGCGGCAAGACG;IPDRatio=1.43
CP008925 Salmonella_enterica_subsp._enterica_serovar_Cerro_87	kinModCall	modified_base	3118576	3118576	23	-	.	coverage=120;context=TTCCGTCTTGCCGCGGGTACACTGCATCTTCACAGCGAGTT;IPDRatio=1.49
CP008925 Salmonella_enterica_subsp._enterica_serovar_Cerro_87	kinModCall	modified_base	3118578	3118578	25	-	.	coverage=119;context=CTTTCCGTCTTGCCGCGGGTACACTGCATCTTCACAGCGAG;IPDRatio=1.48
CP008925 Salmonella_enterica_subsp._enterica_serovar_Cerro_87	kinModCall	m6A	3118596	3118596	27	+	.	coverage=118;context=TGTACCCGCGGCAAGACGGAAAGACCCCGTGAACCTTTACT;IPDRatio=1.57;frac=0.252;fracLow=0.142;fracUp=0.354;identificationQv=12
CP008925 Salmonella_enterica_subsp._enterica_serovar_Cerro_87	kinModCall	modified_base	3118599	3118599	30	+	.	coverage=114;context=ACCCGCGGCAAGACGGAAAGACCCCGTGAACCTTTACTATA;IPDRatio=1.65
CP008925 Salmonella_enterica_subsp._enterica_serovar_Cerro_87	kinModCall	modified_base	3118605	3118605	23	-	.	coverage=120;context=TCAAGCTATAGTAAAGGTTCACGGGGTCTTTCCGTCTTGCC;IPDRatio=1.49
CP008925 Salmonella_enterica_subsp._enterica_serovar_Cerro_87	kinModCall	modified_base	3118608	3118608	25	+	.	coverage=116;context=AAGACGGAAAGACCCCGTGAACCTTTACTATAGCTTGACAC;IPDRatio=1.44
CP008925 Salmonella_enterica_subsp._enterica_serovar_Cerro_87	kinModCall	modified_base	3118611	3118611	96	+	.	coverage=115;context=ACGGAAAGACCCCGTGAACCTTTACTATAGCTTGACACTGA;IPDRatio=4.61
CP008925 Salmonella_enterica_subsp._enterica_serovar_Cerro_87	kinModCall	modified_base	3118611	3118611	26	-	.	coverage=119;context=TCAGTGTCAAGCTATAGTAAAGGTTCACGGGGTCTTTCCGT;IPDRatio=1.52
CP008925 Salmonella_enterica_subsp._enterica_serovar_Cerro_87	kinModCall	modified_base	3118612	3118612	28	+	.	coverage=116;context=CGGAAAGACCCCGTGAACCTTTACTATAGCTTGACACTGAA;IPDRatio=1.66
CP008925 Salmonella_enterica_subsp._enterica_serovar_Cerro_87	kinModCall	modified_base	3118613	3118613	92	+	.	coverage=118;context=GGAAAGACCCCGTGAACCTTTACTATAGCTTGACACTGAAC;IPDRatio=2.87
CP008925 Salmonella_enterica_subsp._enterica_serovar_Cerro_87	kinModCall	modified_base	3118614	3118614	21	+	.	coverage=119;context=GAAAGACCCCGTGAACCTTTACTATAGCTTGACACTGAACA;IPDRatio=1.45
CP008925 Salmonella_enterica_subsp._enterica_serovar_Cerro_87	kinModCall	modified_base	3118616	3118616	23	-	.	coverage=118;context=AATGTTCAGTGTCAAGCTATAGTAAAGGTTCACGGGGTCTT;IPDRatio=1.41
CP008925 Salmonella_enterica_subsp._enterica_serovar_Cerro_87	kinModCall	modified_base	3118618	3118618	21	-	.	coverage=114;context=TCAATGTTCAGTGTCAAGCTATAGTAAAGGTTCACGGGGTC;IPDRatio=1.51
CP008925 Salmonella_enterica_subsp._enterica_serovar_Cerro_87	kinModCall	modified_base	3118619	3118619	59	-	.	coverage=115;context=CTCAATGTTCAGTGTCAAGCTATAGTAAAGGTTCACGGGGT;IPDRatio=2.04
CP008925 Salmonella_enterica_subsp._enterica_serovar_Cerro_87	kinModCall	m4C	3118621	3118621	73	+	.	coverage=117;context=CCCGTGAACCTTTACTATAGCTTGACACTGAACATTGAGCC;IPDRatio=2.38;frac=0.650;fracLow=0.467;fracUp=0.830;identificationQv=27
CP008925 Salmonella_enterica_subsp._enterica_serovar_Cerro_87	kinModCall	m6A	3118622	3118622	64	-	.	coverage=111;context=AGGCTCAATGTTCAGTGTCAAGCTATAGTAAAGGTTCACGG;IPDRatio=2.36;frac=0.319;fracLow=0.192;fracUp=0.441;identificationQv=15
CP008925 Salmonella_enterica_subsp._enterica_serovar_Cerro_87	kinModCall	modified_base	3118624	3118624	22	-	.	coverage=115;context=CAAGGCTCAATGTTCAGTGTCAAGCTATAGTAAAGGTTCAC;IPDRatio=1.46
CP008925 Salmonella_enterica_subsp._enterica_serovar_Cerro_87	kinModCall	modified_base	3118635	3118635	28	-	.	coverage=111;context=ATCCTACACATCAAGGCTCAATGTTCAGTGTCAAGCTATAG;IPDRatio=1.53
CP008925 Salmonella_enterica_subsp._enterica_serovar_Cerro_87	kinModCall	m6A	3118645	3118645	71	+	.	coverage=113;context=ACACTGAACATTGAGCCTTGATGTGTAGGATAGGTGGGAGG;IPDRatio=2.41;frac=0.427;fracLow=0.264;fracUp=0.615;identificationQv=37
CP008925 Salmonella_enterica_subsp._enterica_serovar_Cerro_87	kinModCall	modified_base	3118651	3118651	40	-	.	coverage=114;context=TCAAAGCCTCCCACCTATCCTACACATCAAGGCTCAATGTT;IPDRatio=1.71
CP008925 Salmonella_enterica_subsp._enterica_serovar_Cerro_87	kinModCall	modified_base	3118653	3118653	38	+	.	coverage=109;context=CATTGAGCCTTGATGTGTAGGATAGGTGGGAGGCTTTGAAG;IPDRatio=1.69
CP008925 Salmonella_enterica_subsp._enterica_serovar_Cerro_87	kinModCall	modified_base	3118654	3118654	36	+	.	coverage=116;context=ATTGAGCCTTGATGTGTAGGATAGGTGGGAGGCTTTGAAGT;IPDRatio=1.69
CP008925 Salmonella_enterica_subsp._enterica_serovar_Cerro_87	kinModCall	modified_base	3118655	3118655	30	-	.	coverage=115;context=CACTTCAAAGCCTCCCACCTATCCTACACATCAAGGCTCAA;IPDRatio=1.48
CP008925 Salmonella_enterica_subsp._enterica_serovar_Cerro_87	kinModCall	modified_base	3118656	3118656	25	-	.	coverage=117;context=ACACTTCAAAGCCTCCCACCTATCCTACACATCAAGGCTCA;IPDRatio=1.51
CP008925 Salmonella_enterica_subsp._enterica_serovar_Cerro_87	kinModCall	modified_base	3118663	3118663	26	+	.	coverage=115;context=TGATGTGTAGGATAGGTGGGAGGCTTTGAAGTGTGGACGCC;IPDRatio=1.63
CP008925 Salmonella_enterica_subsp._enterica_serovar_Cerro_87	kinModCall	modified_base	3118674	3118674	36	+	.	coverage=118;context=ATAGGTGGGAGGCTTTGAAGTGTGGACGCCAGTCTGCATGG;IPDRatio=1.71
CP008925 Salmonella_enterica_subsp._enterica_serovar_Cerro_87	kinModCall	modified_base	3118677	3118677	37	-	.	coverage=120;context=GCTCCATGCAGACTGGCGTCCACACTTCAAAGCCTCCCACC;IPDRatio=1.73
CP008925 Salmonella_enterica_subsp._enterica_serovar_Cerro_87	kinModCall	modified_base	3118705	3118705	21	-	.	coverage=122;context=AACATTAAAGGGTGGTATTTCAAGGTCGGCTCCATGCAGAC;IPDRatio=1.44
CP008925 Salmonella_enterica_subsp._enterica_serovar_Cerro_87	kinModCall	modified_base	3118707	3118707	29	+	.	coverage=119;context=CTGCATGGAGCCGACCTTGAAATACCACCCTTTAATGTTTG;IPDRatio=1.56
CP008925 Salmonella_enterica_subsp._enterica_serovar_Cerro_87	kinModCall	modified_base	3118708	3118708	32	+	.	coverage=113;context=TGCATGGAGCCGACCTTGAAATACCACCCTTTAATGTTTGA;IPDRatio=1.64
CP008925 Salmonella_enterica_subsp._enterica_serovar_Cerro_87	kinModCall	modified_base	3118709	3118709	21	-	.	coverage=119;context=ATCAAACATTAAAGGGTGGTATTTCAAGGTCGGCTCCATGC;IPDRatio=1.51
CP008925 Salmonella_enterica_subsp._enterica_serovar_Cerro_87	kinModCall	modified_base	3118710	3118710	31	+	.	coverage=117;context=CATGGAGCCGACCTTGAAATACCACCCTTTAATGTTTGATG;IPDRatio=1.54
CP008925 Salmonella_enterica_subsp._enterica_serovar_Cerro_87	kinModCall	m6A	3118719	3118719	61	-	.	coverage=123;context=ACGTTAGAACATCAAACATTAAAGGGTGGTATTTCAAGGTC;IPDRatio=1.97;frac=0.468;fracLow=0.261;fracUp=0.637;identificationQv=35
CP008925 Salmonella_enterica_subsp._enterica_serovar_Cerro_87	kinModCall	modified_base	3118720	3118720	24	+	.	coverage=116;context=ACCTTGAAATACCACCCTTTAATGTTTGATGTTCTAACGTG;IPDRatio=1.42
CP008925 Salmonella_enterica_subsp._enterica_serovar_Cerro_87	kinModCall	modified_base	3118727	3118727	44	-	.	coverage=125;context=ACGGGTCCACGTTAGAACATCAAACATTAAAGGGTGGTATT;IPDRatio=1.81
CP008925 Salmonella_enterica_subsp._enterica_serovar_Cerro_87	kinModCall	modified_base	3118735	3118735	29	+	.	coverage=122;context=CCTTTAATGTTTGATGTTCTAACGTGGACCCGTGATCCGGG;IPDRatio=1.54
CP008925 Salmonella_enterica_subsp._enterica_serovar_Cerro_87	kinModCall	modified_base	3118739	3118739	43	+	.	coverage=119;context=TAATGTTTGATGTTCTAACGTGGACCCGTGATCCGGGTTGC;IPDRatio=1.86
CP008925 Salmonella_enterica_subsp._enterica_serovar_Cerro_87	kinModCall	m6A	3118749	3118749	190	+	.	coverage=118;context=TGTTCTAACGTGGACCCGTGATCCGGGTTGCGGACAGTGTC;IPDRatio=8.09;frac=0.999;fracLow=0.894;fracUp=1.000;identificationQv=169
CP008925 Salmonella_enterica_subsp._enterica_serovar_Cerro_87	kinModCall	m6A	3118750	3118750	195	-	.	coverage=123;context=AGACACTGTCCGCAACCCGGATCACGGGTCCACGTTAGAAC;IPDRatio=6.18;frac=1.000;fracLow=0.936;fracUp=1.000;identificationQv=179
CP008925 Salmonella_enterica_subsp._enterica_serovar_Cerro_87	kinModCall	modified_base	3118756	3118756	22	-	.	coverage=124;context=CCCACCAGACACTGTCCGCAACCCGGATCACGGGTCCACGT;IPDRatio=1.46
CP008925 Salmonella_enterica_subsp._enterica_serovar_Cerro_87	kinModCall	modified_base	3118770	3118770	30	-	.	coverage=124;context=CCCCAGTCAAACTACCCACCAGACACTGTCCGCAACCCGGA;IPDRatio=1.65
CP008925 Salmonella_enterica_subsp._enterica_serovar_Cerro_87	kinModCall	modified_base	3118772	3118772	27	+	.	coverage=117;context=CGGGTTGCGGACAGTGTCTGGTGGGTAGTTTGACTGGGGCG;IPDRatio=1.68
CP008925 Salmonella_enterica_subsp._enterica_serovar_Cerro_87	kinModCall	modified_base	3118782	3118782	23	-	.	coverage=129;context=AGGAGGAGACCGCCCCAGTCAAACTACCCACCAGACACTGT;IPDRatio=1.47
CP008925 Salmonella_enterica_subsp._enterica_serovar_Cerro_87	kinModCall	modified_base	3118783	3118783	35	-	.	coverage=128;context=TAGGAGGAGACCGCCCCAGTCAAACTACCCACCAGACACTG;IPDRatio=1.69
CP008925 Salmonella_enterica_subsp._enterica_serovar_Cerro_87	kinModCall	m6A	3118794	3118794	44	-	.	coverage=125;context=CCGTTACTCTTTAGGAGGAGACCGCCCCAGTCAAACTACCC;IPDRatio=1.90;frac=0.451;fracLow=0.302;fracUp=0.595;identificationQv=16
CP008925 Salmonella_enterica_subsp._enterica_serovar_Cerro_87	kinModCall	modified_base	3118804	3118804	23	-	.	coverage=129;context=TCGTGCTCCTCCGTTACTCTTTAGGAGGAGACCGCCCCAGT;IPDRatio=1.43
CP008925 Salmonella_enterica_subsp._enterica_serovar_Cerro_87	kinModCall	modified_base	3118808	3118808	21	-	.	coverage=124;context=ACCTTCGTGCTCCTCCGTTACTCTTTAGGAGGAGACCGCCC;IPDRatio=1.36
CP008925 Salmonella_enterica_subsp._enterica_serovar_Cerro_87	kinModCall	modified_base	3118812	3118812	55	-	.	coverage=128;context=GCCAACCTTCGTGCTCCTCCGTTACTCTTTAGGAGGAGACC;IPDRatio=1.95
CP008925 Salmonella_enterica_subsp._enterica_serovar_Cerro_87	kinModCall	modified_base	3118833	3118833	22	-	.	coverage=123;context=CCTGATGTCCGACCAGGATTAGCCAACCTTCGTGCTCCTCC;IPDRatio=1.45
CP008925 Salmonella_enterica_subsp._enterica_serovar_Cerro_87	kinModCall	modified_base	3118836	3118836	24	-	.	coverage=124;context=CCTCCTGATGTCCGACCAGGATTAGCCAACCTTCGTGCTCC;IPDRatio=1.44
CP008925 Salmonella_enterica_subsp._enterica_serovar_Cerro_87	kinModCall	modified_base	3118837	3118837	40	+	.	coverage=120;context=GAGCACGAAGGTTGGCTAATCCTGGTCGGACATCAGGAGGT;IPDRatio=1.73
CP008925 Salmonella_enterica_subsp._enterica_serovar_Cerro_87	kinModCall	modified_base	3118839	3118839	21	-	.	coverage=123;context=TAACCTCCTGATGTCCGACCAGGATTAGCCAACCTTCGTGC;IPDRatio=1.42
CP008925 Salmonella_enterica_subsp._enterica_serovar_Cerro_87	kinModCall	modified_base	3118846	3118846	25	+	.	coverage=116;context=GGTTGGCTAATCCTGGTCGGACATCAGGAGGTTAGTGCAAT;IPDRatio=1.53
CP008925 Salmonella_enterica_subsp._enterica_serovar_Cerro_87	kinModCall	m6A	3118857	3118857	64	-	.	coverage=125;context=TGGCTTATGCCATTGCACTAACCTCCTGATGTCCGACCAGG;IPDRatio=2.21;frac=0.461;fracLow=0.273;fracUp=0.640;identificationQv=12
CP008925 Salmonella_enterica_subsp._enterica_serovar_Cerro_87	kinModCall	m4C	3118860	3118860	45	-	.	coverage=126;context=AGCTGGCTTATGCCATTGCACTAACCTCCTGATGTCCGACC;IPDRatio=1.87;frac=0.397;fracLow=0.206;fracUp=0.567;identificationQv=28
CP008925 Salmonella_enterica_subsp._enterica_serovar_Cerro_87	kinModCall	modified_base	3118866	3118866	21	+	.	coverage=119;context=ACATCAGGAGGTTAGTGCAATGGCATAAGCCAGCTTGACTG;IPDRatio=1.51
CP008925 Salmonella_enterica_subsp._enterica_serovar_Cerro_87	kinModCall	modified_base	3118872	3118872	29	-	.	coverage=131;context=CGCTCGCAGTCAAGCTGGCTTATGCCATTGCACTAACCTCC;IPDRatio=1.59
CP008925 Salmonella_enterica_subsp._enterica_serovar_Cerro_87	kinModCall	modified_base	3118879	3118879	21	+	.	coverage=120;context=AGTGCAATGGCATAAGCCAGCTTGACTGCGAGCGTGACGGC;IPDRatio=1.45
CP008925 Salmonella_enterica_subsp._enterica_serovar_Cerro_87	kinModCall	modified_base	3118883	3118883	48	+	.	coverage=121;context=CAATGGCATAAGCCAGCTTGACTGCGAGCGTGACGGCGCGA;IPDRatio=2.01
CP008925 Salmonella_enterica_subsp._enterica_serovar_Cerro_87	kinModCall	modified_base	3118894	3118894	27	-	.	coverage=134;context=TTCGCACCTGCTCGCGCCGTCACGCTCGCAGTCAAGCTGGC;IPDRatio=1.55
CP008925 Salmonella_enterica_subsp._enterica_serovar_Cerro_87	kinModCall	m4C	3118908	3118908	53	-	.	coverage=125;context=CACTATGACCTGCTTTCGCACCTGCTCGCGCCGTCACGCTC;IPDRatio=1.95;frac=0.797;fracLow=0.560;fracUp=0.992;identificationQv=33
CP008925 Salmonella_enterica_subsp._enterica_serovar_Cerro_87	kinModCall	modified_base	3118919	3118919	86	+	.	coverage=110;context=CGCGAGCAGGTGCGAAAGCAGGTCATAGTGATCCGGTGGTT;IPDRatio=2.63
CP008925 Salmonella_enterica_subsp._enterica_serovar_Cerro_87	kinModCall	modified_base	3118920	3118920	22	+	.	coverage=110;context=GCGAGCAGGTGCGAAAGCAGGTCATAGTGATCCGGTGGTTC;IPDRatio=1.75
CP008925 Salmonella_enterica_subsp._enterica_serovar_Cerro_87	kinModCall	modified_base	3118922	3118922	28	+	.	coverage=121;context=GAGCAGGTGCGAAAGCAGGTCATAGTGATCCGGTGGTTCTG;IPDRatio=1.49
CP008925 Salmonella_enterica_subsp._enterica_serovar_Cerro_87	kinModCall	modified_base	3118924	3118924	34	-	.	coverage=125;context=TTCAGAACCACCGGATCACTATGACCTGCTTTCGCACCTGC;IPDRatio=1.58
CP008925 Salmonella_enterica_subsp._enterica_serovar_Cerro_87	kinModCall	m6A	3118929	3118929	215	+	.	coverage=119;context=TGCGAAAGCAGGTCATAGTGATCCGGTGGTTCTGAATGGAA;IPDRatio=6.87;frac=1.000;fracLow=0.982;fracUp=1.000;identificationQv=220
CP008925 Salmonella_enterica_subsp._enterica_serovar_Cerro_87	kinModCall	m6A	3118930	3118930	209	-	.	coverage=126;context=CTTCCATTCAGAACCACCGGATCACTATGACCTGCTTTCGC;IPDRatio=8.00;frac=1.000;fracLow=1.000;fracUp=1.000;identificationQv=164
CP008925 Salmonella_enterica_subsp._enterica_serovar_Cerro_87	kinModCall	m6A	3118935	3118935	56	-	.	coverage=130;context=TGGCCCTTCCATTCAGAACCACCGGATCACTATGACCTGCT;IPDRatio=2.00;frac=0.282;fracLow=0.144;fracUp=0.416;identificationQv=10
CP008925 Salmonella_enterica_subsp._enterica_serovar_Cerro_87	kinModCall	m6A	3118939	3118939	50	-	.	coverage=129;context=GCGATGGCCCTTCCATTCAGAACCACCGGATCACTATGACC;IPDRatio=1.91;frac=0.403;fracLow=0.270;fracUp=0.533;identificationQv=40
CP008925 Salmonella_enterica_subsp._enterica_serovar_Cerro_87	kinModCall	modified_base	3118941	3118941	22	-	.	coverage=123;context=GAGCGATGGCCCTTCCATTCAGAACCACCGGATCACTATGA;IPDRatio=1.41
CP008925 Salmonella_enterica_subsp._enterica_serovar_Cerro_87	kinModCall	modified_base	3118943	3118943	25	+	.	coverage=124;context=ATAGTGATCCGGTGGTTCTGAATGGAAGGGCCATCGCTCAA;IPDRatio=1.52
CP008925 Salmonella_enterica_subsp._enterica_serovar_Cerro_87	kinModCall	m4C	3118951	3118951	30	-	.	coverage=125;context=TTTATCCGTTGAGCGATGGCCCTTCCATTCAGAACCACCGG;IPDRatio=1.73;frac=0.373;fracLow=0.159;fracUp=0.562;identificationQv=18
CP008925 Salmonella_enterica_subsp._enterica_serovar_Cerro_87	kinModCall	modified_base	3118960	3118960	31	-	.	coverage=129;context=GGAGTACCTTTTATCCGTTGAGCGATGGCCCTTCCATTCAG;IPDRatio=1.56
CP008925 Salmonella_enterica_subsp._enterica_serovar_Cerro_87	kinModCall	m6A	3118967	3118967	30	+	.	coverage=119;context=GAAGGGCCATCGCTCAACGGATAAAAGGTACTCCGGGGATA;IPDRatio=1.51;frac=0.399;fracLow=0.147;fracUp=0.495;identificationQv=16
CP008925 Salmonella_enterica_subsp._enterica_serovar_Cerro_87	kinModCall	modified_base	3118970	3118970	25	-	.	coverage=127;context=TGTTATCCCCGGAGTACCTTTTATCCGTTGAGCGATGGCCC;IPDRatio=1.44
CP008925 Salmonella_enterica_subsp._enterica_serovar_Cerro_87	kinModCall	modified_base	3118971	3118971	43	-	.	coverage=122;context=CTGTTATCCCCGGAGTACCTTTTATCCGTTGAGCGATGGCC;IPDRatio=1.78
CP008925 Salmonella_enterica_subsp._enterica_serovar_Cerro_87	kinModCall	modified_base	3118973	3118973	25	-	.	coverage=126;context=GCCTGTTATCCCCGGAGTACCTTTTATCCGTTGAGCGATGG;IPDRatio=1.43
CP008925 Salmonella_enterica_subsp._enterica_serovar_Cerro_87	kinModCall	modified_base	3118984	3118984	29	+	.	coverage=107;context=CGGATAAAAGGTACTCCGGGGATAACAGGCTGATACCGCCC;IPDRatio=1.65
CP008925 Salmonella_enterica_subsp._enterica_serovar_Cerro_87	kinModCall	m6A	3118985	3118985	87	+	.	coverage=125;context=GGATAAAAGGTACTCCGGGGATAACAGGCTGATACCGCCCA;IPDRatio=2.33;frac=0.586;fracLow=0.378;fracUp=0.755;identificationQv=60
CP008925 Salmonella_enterica_subsp._enterica_serovar_Cerro_87	kinModCall	modified_base	3118992	3118992	23	-	.	coverage=130;context=GAACTCTTGGGCGGTATCAGCCTGTTATCCCCGGAGTACCT;IPDRatio=1.51
CP008925 Salmonella_enterica_subsp._enterica_serovar_Cerro_87	kinModCall	m6A	3119008	3119008	24	+	.	coverage=125;context=ACAGGCTGATACCGCCCAAGAGTTCATATCGACGGCGGTGT;IPDRatio=1.59;frac=0.164;fracLow=0.068;fracUp=0.287;identificationQv=15
CP008925 Salmonella_enterica_subsp._enterica_serovar_Cerro_87	kinModCall	modified_base	3119011	3119011	36	-	.	coverage=128;context=CAAACACCGCCGTCGATATGAACTCTTGGGCGGTATCAGCC;IPDRatio=1.58
CP008925 Salmonella_enterica_subsp._enterica_serovar_Cerro_87	kinModCall	modified_base	3119013	3119013	27	-	.	coverage=123;context=GCCAAACACCGCCGTCGATATGAACTCTTGGGCGGTATCAG;IPDRatio=1.56
CP008925 Salmonella_enterica_subsp._enterica_serovar_Cerro_87	kinModCall	modified_base	3119043	3119043	23	-	.	coverage=127;context=CCCCAGGATGTGATGAGCCGACATCGAGGTGCCAAACACCG;IPDRatio=1.50
CP008925 Salmonella_enterica_subsp._enterica_serovar_Cerro_87	kinModCall	modified_base	3119050	3119050	35	+	.	coverage=125;context=TGGCACCTCGATGTCGGCTCATCACATCCTGGGGCTGAAGT;IPDRatio=1.60
CP008925 Salmonella_enterica_subsp._enterica_serovar_Cerro_87	kinModCall	modified_base	3119054	3119054	21	+	.	coverage=127;context=ACCTCGATGTCGGCTCATCACATCCTGGGGCTGAAGTAGGT;IPDRatio=1.38
CP008925 Salmonella_enterica_subsp._enterica_serovar_Cerro_87	kinModCall	m4C	3119072	3119072	43	-	.	coverage=119;context=AACAGCCATACCCTTGGGACCTACTTCAGCCCCAGGATGTG;IPDRatio=1.89;frac=0.474;fracLow=0.279;fracUp=0.669;identificationQv=32
CP008925 Salmonella_enterica_subsp._enterica_serovar_Cerro_87	kinModCall	modified_base	3119078	3119078	25	+	.	coverage=130;context=CTGGGGCTGAAGTAGGTCCCAAGGGTATGGCTGTTCGCCAT;IPDRatio=1.46
CP008925 Salmonella_enterica_subsp._enterica_serovar_Cerro_87	kinModCall	modified_base	3119083	3119083	38	+	.	coverage=133;context=GCTGAAGTAGGTCCCAAGGGTATGGCTGTTCGCCATTTAAA;IPDRatio=1.67
CP008925 Salmonella_enterica_subsp._enterica_serovar_Cerro_87	kinModCall	m4C	3119086	3119086	77	-	.	coverage=118;context=CACTTTAAATGGCGAACAGCCATACCCTTGGGACCTACTTC;IPDRatio=2.48;frac=1.000;fracLow=1.000;fracUp=1.000;identificationQv=26
CP008925 Salmonella_enterica_subsp._enterica_serovar_Cerro_87	kinModCall	modified_base	3119092	3119092	24	-	.	coverage=124;context=GCGTACCACTTTAAATGGCGAACAGCCATACCCTTGGGACC;IPDRatio=1.45
CP008925 Salmonella_enterica_subsp._enterica_serovar_Cerro_87	kinModCall	modified_base	3119097	3119097	27	+	.	coverage=132;context=CAAGGGTATGGCTGTTCGCCATTTAAAGTGGTACGCGAGCT;IPDRatio=1.48
CP008925 Salmonella_enterica_subsp._enterica_serovar_Cerro_87	kinModCall	modified_base	3119098	3119098	23	-	.	coverage=121;context=CAGCTCGCGTACCACTTTAAATGGCGAACAGCCATACCCTT;IPDRatio=1.52
CP008925 Salmonella_enterica_subsp._enterica_serovar_Cerro_87	kinModCall	modified_base	3119102	3119102	31	-	.	coverage=123;context=AACCCAGCTCGCGTACCACTTTAAATGGCGAACAGCCATAC;IPDRatio=1.58
CP008925 Salmonella_enterica_subsp._enterica_serovar_Cerro_87	kinModCall	modified_base	3119103	3119103	24	+	.	coverage=125;context=TATGGCTGTTCGCCATTTAAAGTGGTACGCGAGCTGGGTTT;IPDRatio=1.47
CP008925 Salmonella_enterica_subsp._enterica_serovar_Cerro_87	kinModCall	modified_base	3119103	3119103	42	-	.	coverage=123;context=AAACCCAGCTCGCGTACCACTTTAAATGGCGAACAGCCATA;IPDRatio=1.72
CP008925 Salmonella_enterica_subsp._enterica_serovar_Cerro_87	kinModCall	modified_base	3119108	3119108	36	-	.	coverage=117;context=GTTCTAAACCCAGCTCGCGTACCACTTTAAATGGCGAACAG;IPDRatio=1.76
CP008925 Salmonella_enterica_subsp._enterica_serovar_Cerro_87	kinModCall	modified_base	3119111	3119111	28	-	.	coverage=120;context=GACGTTCTAAACCCAGCTCGCGTACCACTTTAAATGGCGAA;IPDRatio=1.54
CP008925 Salmonella_enterica_subsp._enterica_serovar_Cerro_87	kinModCall	modified_base	3119118	3119118	28	+	.	coverage=127;context=TTTAAAGTGGTACGCGAGCTGGGTTTAGAACGTCGTGAGAC;IPDRatio=1.66
CP008925 Salmonella_enterica_subsp._enterica_serovar_Cerro_87	kinModCall	modified_base	3119123	3119123	36	-	.	coverage=122;context=GAACTGTCTCACGACGTTCTAAACCCAGCTCGCGTACCACT;IPDRatio=1.68
CP008925 Salmonella_enterica_subsp._enterica_serovar_Cerro_87	kinModCall	modified_base	3119124	3119124	51	-	.	coverage=118;context=CGAACTGTCTCACGACGTTCTAAACCCAGCTCGCGTACCAC;IPDRatio=1.95
CP008925 Salmonella_enterica_subsp._enterica_serovar_Cerro_87	kinModCall	modified_base	3119125	3119125	24	+	.	coverage=125;context=TGGTACGCGAGCTGGGTTTAGAACGTCGTGAGACAGTTCGG;IPDRatio=1.61
CP008925 Salmonella_enterica_subsp._enterica_serovar_Cerro_87	kinModCall	modified_base	3119125	3119125	25	-	.	coverage=122;context=CCGAACTGTCTCACGACGTTCTAAACCCAGCTCGCGTACCA;IPDRatio=1.47
CP008925 Salmonella_enterica_subsp._enterica_serovar_Cerro_87	kinModCall	modified_base	3119126	3119126	50	+	.	coverage=129;context=GGTACGCGAGCTGGGTTTAGAACGTCGTGAGACAGTTCGGT;IPDRatio=2.02
CP008925 Salmonella_enterica_subsp._enterica_serovar_Cerro_87	kinModCall	modified_base	3119127	3119127	21	+	.	coverage=120;context=GTACGCGAGCTGGGTTTAGAACGTCGTGAGACAGTTCGGTC;IPDRatio=1.52
CP008925 Salmonella_enterica_subsp._enterica_serovar_Cerro_87	kinModCall	modified_base	3119145	3119145	24	+	.	coverage=118;context=GAACGTCGTGAGACAGTTCGGTCCCTATCTGCCGTGGGCGC;IPDRatio=1.55
CP008925 Salmonella_enterica_subsp._enterica_serovar_Cerro_87	kinModCall	m4C	3119149	3119149	31	+	.	coverage=121;context=GTCGTGAGACAGTTCGGTCCCTATCTGCCGTGGGCGCTGGA;IPDRatio=1.58;frac=0.370;fracLow=0.150;fracUp=0.580;identificationQv=3
CP008925 Salmonella_enterica_subsp._enterica_serovar_Cerro_87	kinModCall	modified_base	3119151	3119151	28	+	.	coverage=128;context=CGTGAGACAGTTCGGTCCCTATCTGCCGTGGGCGCTGGAGA;IPDRatio=1.50
CP008925 Salmonella_enterica_subsp._enterica_serovar_Cerro_87	kinModCall	modified_base	3119152	3119152	25	-	.	coverage=121;context=TTCTCCAGCGCCCACGGCAGATAGGGACCGAACTGTCTCAC;IPDRatio=1.48
CP008925 Salmonella_enterica_subsp._enterica_serovar_Cerro_87	kinModCall	modified_base	3119171	3119171	21	+	.	coverage=131;context=ATCTGCCGTGGGCGCTGGAGAACTGAGGGGGGCTGCTCCTA;IPDRatio=1.46
CP008925 Salmonella_enterica_subsp._enterica_serovar_Cerro_87	kinModCall	modified_base	3119172	3119172	34	-	.	coverage=119;context=CTAGGAGCAGCCCCCCTCAGTTCTCCAGCGCCCACGGCAGA;IPDRatio=1.87
CP008925 Salmonella_enterica_subsp._enterica_serovar_Cerro_87	kinModCall	modified_base	3119176	3119176	26	+	.	coverage=129;context=CCGTGGGCGCTGGAGAACTGAGGGGGGCTGCTCCTAGTACG;IPDRatio=1.56
CP008925 Salmonella_enterica_subsp._enterica_serovar_Cerro_87	kinModCall	modified_base	3119185	3119185	52	+	.	coverage=125;context=CTGGAGAACTGAGGGGGGCTGCTCCTAGTACGAGAGGACCG;IPDRatio=2.21
CP008925 Salmonella_enterica_subsp._enterica_serovar_Cerro_87	kinModCall	modified_base	3119194	3119194	22	+	.	coverage=124;context=TGAGGGGGGCTGCTCCTAGTACGAGAGGACCGGAGTGGACG;IPDRatio=1.41
CP008925 Salmonella_enterica_subsp._enterica_serovar_Cerro_87	kinModCall	m4C	3119196	3119196	89	-	.	coverage=123;context=TGCGTCCACTCCGGTCCTCTCGTACTAGGAGCAGCCCCCCT;IPDRatio=2.82;frac=0.984;fracLow=0.708;fracUp=1.000;identificationQv=44
CP008925 Salmonella_enterica_subsp._enterica_serovar_Cerro_87	kinModCall	m6A	3119207	3119207	37	+	.	coverage=118;context=TCCTAGTACGAGAGGACCGGAGTGGACGCATCACTGGTGTT;IPDRatio=1.83;frac=0.549;fracLow=0.343;fracUp=0.737;identificationQv=39
CP008925 Salmonella_enterica_subsp._enterica_serovar_Cerro_87	kinModCall	m6A	3119216	3119216	72	+	.	coverage=121;context=GAGAGGACCGGAGTGGACGCATCACTGGTGTTCGGGTTGTC;IPDRatio=2.30;frac=0.422;fracLow=0.270;fracUp=0.561;identificationQv=26
CP008925 Salmonella_enterica_subsp._enterica_serovar_Cerro_87	kinModCall	modified_base	3119226	3119226	21	-	.	coverage=114;context=CCATTGGCATGACAACCCGAACACCAGTGATGCGTCCACTC;IPDRatio=1.68
CP008925 Salmonella_enterica_subsp._enterica_serovar_Cerro_87	kinModCall	m6A	3119227	3119227	106	-	.	coverage=116;context=GCCATTGGCATGACAACCCGAACACCAGTGATGCGTCCACT;IPDRatio=3.02;frac=0.624;fracLow=0.491;fracUp=0.780;identificationQv=56
CP008925 Salmonella_enterica_subsp._enterica_serovar_Cerro_87	kinModCall	modified_base	3119232	3119232	31	+	.	coverage=124;context=ACGCATCACTGGTGTTCGGGTTGTCATGCCAATGGCACTGC;IPDRatio=1.63
CP008925 Salmonella_enterica_subsp._enterica_serovar_Cerro_87	kinModCall	modified_base	3119235	3119235	21	-	.	coverage=119;context=CGGGCAGTGCCATTGGCATGACAACCCGAACACCAGTGATG;IPDRatio=1.45
CP008925 Salmonella_enterica_subsp._enterica_serovar_Cerro_87	kinModCall	m4C	3119236	3119236	44	+	.	coverage=125;context=ATCACTGGTGTTCGGGTTGTCATGCCAATGGCACTGCCCGG;IPDRatio=1.88;frac=0.715;fracLow=0.477;fracUp=0.924;identificationQv=36
CP008925 Salmonella_enterica_subsp._enterica_serovar_Cerro_87	kinModCall	modified_base	3119239	3119239	22	-	.	coverage=120;context=CTACCGGGCAGTGCCATTGGCATGACAACCCGAACACCAGT;IPDRatio=1.44
CP008925 Salmonella_enterica_subsp._enterica_serovar_Cerro_87	kinModCall	m6A	3119242	3119242	41	+	.	coverage=127;context=GGTGTTCGGGTTGTCATGCCAATGGCACTGCCCGGTAGCTA;IPDRatio=1.67;frac=0.259;fracLow=0.113;fracUp=0.407;identificationQv=5
CP008925 Salmonella_enterica_subsp._enterica_serovar_Cerro_87	kinModCall	modified_base	3119244	3119244	22	-	.	coverage=117;context=TTTAGCTACCGGGCAGTGCCATTGGCATGACAACCCGAACA;IPDRatio=1.41
CP008925 Salmonella_enterica_subsp._enterica_serovar_Cerro_87	kinModCall	m6A	3119248	3119248	30	+	.	coverage=125;context=CGGGTTGTCATGCCAATGGCACTGCCCGGTAGCTAAATGCG;IPDRatio=1.59;frac=0.292;fracLow=0.111;fracUp=0.441;identificationQv=3
CP008925 Salmonella_enterica_subsp._enterica_serovar_Cerro_87	kinModCall	modified_base	3119250	3119250	21	-	.	coverage=115;context=TCCGCATTTAGCTACCGGGCAGTGCCATTGGCATGACAACC;IPDRatio=1.43
CP008925 Salmonella_enterica_subsp._enterica_serovar_Cerro_87	kinModCall	modified_base	3119252	3119252	25	+	.	coverage=121;context=TTGTCATGCCAATGGCACTGCCCGGTAGCTAAATGCGGAAG;IPDRatio=1.54
CP008925 Salmonella_enterica_subsp._enterica_serovar_Cerro_87	kinModCall	modified_base	3119271	3119271	28	+	.	coverage=122;context=GCCCGGTAGCTAAATGCGGAAGAGATAAGTGCTGAAAGCAT;IPDRatio=1.61
CP008925 Salmonella_enterica_subsp._enterica_serovar_Cerro_87	kinModCall	modified_base	3119276	3119276	21	-	.	coverage=117;context=CTTAGATGCTTTCAGCACTTATCTCTTCCGCATTTAGCTAC;IPDRatio=1.51
CP008925 Salmonella_enterica_subsp._enterica_serovar_Cerro_87	kinModCall	modified_base	3119278	3119278	33	-	.	coverage=116;context=TGCTTAGATGCTTTCAGCACTTATCTCTTCCGCATTTAGCT;IPDRatio=1.67
CP008925 Salmonella_enterica_subsp._enterica_serovar_Cerro_87	kinModCall	modified_base	3119287	3119287	24	+	.	coverage=118;context=CGGAAGAGATAAGTGCTGAAAGCATCTAAGCACGAAACTTG;IPDRatio=1.45
CP008925 Salmonella_enterica_subsp._enterica_serovar_Cerro_87	kinModCall	m6A	3119306	3119306	32	-	.	coverage=122;context=GGGAGAACTCATCTCGGGGCAAGTTTCGTGCTTAGATGCTT;IPDRatio=1.58;frac=0.167;fracLow=0.050;fracUp=0.283;identificationQv=5
CP008925 Salmonella_enterica_subsp._enterica_serovar_Cerro_87	kinModCall	m6A	3119318	3119318	20	+	.	coverage=121;context=ACGAAACTTGCCCCGAGATGAGTTCTCCCTGAGACTTTAAG;IPDRatio=1.39;frac=0.085;fracLow=0.000;fracUp=0.225;identificationQv=10
CP008925 Salmonella_enterica_subsp._enterica_serovar_Cerro_87	kinModCall	modified_base	3119321	3119321	37	-	.	coverage=123;context=AGACTTAAAGTCTCAGGGAGAACTCATCTCGGGGCAAGTTT;IPDRatio=1.61
CP008925 Salmonella_enterica_subsp._enterica_serovar_Cerro_87	kinModCall	modified_base	3119323	3119323	37	-	.	coverage=120;context=GGAGACTTAAAGTCTCAGGGAGAACTCATCTCGGGGCAAGT;IPDRatio=1.69
CP008925 Salmonella_enterica_subsp._enterica_serovar_Cerro_87	kinModCall	m6A	3119334	3119334	33	-	.	coverage=122;context=ACGTTCCTTCAGGAGACTTAAAGTCTCAGGGAGAACTCATC;IPDRatio=1.65;frac=0.365;fracLow=0.159;fracUp=0.526;identificationQv=20
CP008925 Salmonella_enterica_subsp._enterica_serovar_Cerro_87	kinModCall	modified_base	3119336	3119336	52	+	.	coverage=128;context=TGAGTTCTCCCTGAGACTTTAAGTCTCCTGAAGGAACGTTG;IPDRatio=1.92
CP008925 Salmonella_enterica_subsp._enterica_serovar_Cerro_87	kinModCall	modified_base	3119341	3119341	33	-	.	coverage=119;context=GTCTTCAACGTTCCTTCAGGAGACTTAAAGTCTCAGGGAGA;IPDRatio=1.60
CP008925 Salmonella_enterica_subsp._enterica_serovar_Cerro_87	kinModCall	m6A	3119346	3119346	40	+	.	coverage=128;context=CTGAGACTTTAAGTCTCCTGAAGGAACGTTGAAGACGACGA;IPDRatio=1.81;frac=0.458;fracLow=0.295;fracUp=0.606;identificationQv=12
CP008925 Salmonella_enterica_subsp._enterica_serovar_Cerro_87	kinModCall	modified_base	3119350	3119350	24	+	.	coverage=127;context=GACTTTAAGTCTCCTGAAGGAACGTTGAAGACGACGACGTT;IPDRatio=1.50
CP008925 Salmonella_enterica_subsp._enterica_serovar_Cerro_87	kinModCall	modified_base	3119369	3119369	29	-	.	coverage=101;context=CTTACACACCCGGCCTATCAACGTCGTCGTCTTCAACGTTC;IPDRatio=1.75
CP008925 Salmonella_enterica_subsp._enterica_serovar_Cerro_87	kinModCall	modified_base	3119372	3119372	59	+	.	coverage=114;context=CGTTGAAGACGACGACGTTGATAGGCCGGGTGTGTAAGCGC;IPDRatio=2.19
CP008925 Salmonella_enterica_subsp._enterica_serovar_Cerro_87	kinModCall	modified_base	3119374	3119374	21	+	.	coverage=112;context=TTGAAGACGACGACGTTGATAGGCCGGGTGTGTAAGCGCAG;IPDRatio=1.44
CP008925 Salmonella_enterica_subsp._enterica_serovar_Cerro_87	kinModCall	m4C	3119379	3119379	52	-	.	coverage=97;context=CATCGCTGCGCTTACACACCCGGCCTATCAACGTCGTCGTC;IPDRatio=2.23;frac=0.861;fracLow=0.583;fracUp=1.000;identificationQv=34
CP008925 Salmonella_enterica_subsp._enterica_serovar_Cerro_87	kinModCall	m4C	3119385	3119385	103	-	.	coverage=109;context=TCAACGCATCGCTGCGCTTACACACCCGGCCTATCAACGTC;IPDRatio=3.57;frac=0.909;fracLow=0.742;fracUp=1.000;identificationQv=84
CP008925 Salmonella_enterica_subsp._enterica_serovar_Cerro_87	kinModCall	modified_base	3119392	3119392	22	+	.	coverage=113;context=ATAGGCCGGGTGTGTAAGCGCAGCGATGCGTTGAGCTAACC;IPDRatio=1.54
CP008925 Salmonella_enterica_subsp._enterica_serovar_Cerro_87	kinModCall	m4C	3119407	3119407	92	+	.	coverage=106;context=AAGCGCAGCGATGCGTTGAGCTAACCGGTACTAATGAACCG;IPDRatio=2.92;frac=0.848;fracLow=0.644;fracUp=1.000;identificationQv=77
CP008925 Salmonella_enterica_subsp._enterica_serovar_Cerro_87	kinModCall	modified_base	3119410	3119410	26	+	.	coverage=112;context=CGCAGCGATGCGTTGAGCTAACCGGTACTAATGAACCGTGA;IPDRatio=1.57
CP008925 Salmonella_enterica_subsp._enterica_serovar_Cerro_87	kinModCall	modified_base	3119413	3119413	47	+	.	coverage=110;context=AGCGATGCGTTGAGCTAACCGGTACTAATGAACCGTGAGGC;IPDRatio=1.93
CP008925 Salmonella_enterica_subsp._enterica_serovar_Cerro_87	kinModCall	modified_base	3119418	3119418	26	-	.	coverage=104;context=GTTAAGCCTCACGGTTCATTAGTACCGGTTAGCTCAACGCA;IPDRatio=1.73
CP008925 Salmonella_enterica_subsp._enterica_serovar_Cerro_87	kinModCall	modified_base	3119421	3119421	35	-	.	coverage=108;context=AAGGTTAAGCCTCACGGTTCATTAGTACCGGTTAGCTCAAC;IPDRatio=1.74
CP008925 Salmonella_enterica_subsp._enterica_serovar_Cerro_87	kinModCall	modified_base	3119424	3119424	26	+	.	coverage=109;context=GAGCTAACCGGTACTAATGAACCGTGAGGCTTAACCTTACA;IPDRatio=1.61
CP008925 Salmonella_enterica_subsp._enterica_serovar_Cerro_87	kinModCall	modified_base	3119424	3119424	53	-	.	coverage=111;context=TGTAAGGTTAAGCCTCACGGTTCATTAGTACCGGTTAGCTC;IPDRatio=1.93
CP008925 Salmonella_enterica_subsp._enterica_serovar_Cerro_87	kinModCall	modified_base	3119434	3119434	38	+	.	coverage=117;context=GTACTAATGAACCGTGAGGCTTAACCTTACAACGCCGAAGA;IPDRatio=1.67
CP008925 Salmonella_enterica_subsp._enterica_serovar_Cerro_87	kinModCall	modified_base	3119438	3119438	25	+	.	coverage=117;context=TAATGAACCGTGAGGCTTAACCTTACAACGCCGAAGATGTT;IPDRatio=1.47
CP008925 Salmonella_enterica_subsp._enterica_serovar_Cerro_87	kinModCall	modified_base	3119440	3119440	30	-	.	coverage=108;context=AAAACATCTTCGGCGTTGTAAGGTTAAGCCTCACGGTTCAT;IPDRatio=1.69
CP008925 Salmonella_enterica_subsp._enterica_serovar_Cerro_87	kinModCall	modified_base	3119458	3119458	25	+	.	coverage=112;context=CCTTACAACGCCGAAGATGTTTTGGCGGATGAGAGACGATT;IPDRatio=1.50
CP008925 Salmonella_enterica_subsp._enterica_serovar_Cerro_87	kinModCall	m6A	3119460	3119460	64	-	.	coverage=108;context=AAAATCGTCTCTCATCCGCCAAAACATCTTCGGCGTTGTAA;IPDRatio=2.14;frac=0.367;fracLow=0.212;fracUp=0.508;identificationQv=23
CP008925 Salmonella_enterica_subsp._enterica_serovar_Cerro_87	kinModCall	m6A	3119476	3119476	31	+	.	coverage=114;context=GTTTTGGCGGATGAGAGACGATTTTCAGCTCAGATTCAGAT;IPDRatio=1.58;frac=0.121;fracLow=0.012;fracUp=0.231;identificationQv=9
CP008925 Salmonella_enterica_subsp._enterica_serovar_Cerro_87	kinModCall	modified_base	3119485	3119485	23	-	.	coverage=108;context=TCTGATGTAATCTGAATCTGAGCTGAAAATCGTCTCTCATC;IPDRatio=1.49
CP008925 Salmonella_enterica_subsp._enterica_serovar_Cerro_87	kinModCall	modified_base	3119487	3119487	25	+	.	coverage=122;context=TGAGAGACGATTTTCAGCTCAGATTCAGATTACATCAGAAC;IPDRatio=1.45
CP008925 Salmonella_enterica_subsp._enterica_serovar_Cerro_87	kinModCall	modified_base	3119489	3119489	21	+	.	coverage=120;context=AGAGACGATTTTCAGCTCAGATTCAGATTACATCAGAACGT;IPDRatio=1.39
CP008925 Salmonella_enterica_subsp._enterica_serovar_Cerro_87	kinModCall	modified_base	3119495	3119495	36	+	.	coverage=138;context=GATTTTCAGCTCAGATTCAGATTACATCAGAACGTAAAAAC;IPDRatio=1.61
CP008925 Salmonella_enterica_subsp._enterica_serovar_Cerro_87	kinModCall	m6A	3119496	3119496	25	-	.	coverage=115;context=CGTTTTTACGTTCTGATGTAATCTGAATCTGAGCTGAAAAT;IPDRatio=1.56;frac=0.697;fracLow=0.668;fracUp=0.730;identificationQv=30
CP008925 Salmonella_enterica_subsp._enterica_serovar_Cerro_87	kinModCall	modified_base	3119498	3119498	21	+	.	coverage=137;context=TTTCAGCTCAGATTCAGATTACATCAGAACGTAAAAACGGT;IPDRatio=1.41
CP008925 Salmonella_enterica_subsp._enterica_serovar_Cerro_87	kinModCall	modified_base	3119518	3119518	27	+	.	coverage=132;context=ACATCAGAACGTAAAAACGGTCTGATAACAGAATTTGCCTG;IPDRatio=1.54
CP008925 Salmonella_enterica_subsp._enterica_serovar_Cerro_87	kinModCall	modified_base	3119521	3119521	29	+	.	coverage=136;context=TCAGAACGTAAAAACGGTCTGATAACAGAATTTGCCTGGCG;IPDRatio=1.62
CP008925 Salmonella_enterica_subsp._enterica_serovar_Cerro_87	kinModCall	m6A	3119533	3119533	43	-	.	coverage=124;context=CCGCGCTAGTGCCGCCAGGCAAATTCTGTTATCAGACCGTT;IPDRatio=1.72;frac=0.290;fracLow=0.155;fracUp=0.457;identificationQv=28
CP008925 Salmonella_enterica_subsp._enterica_serovar_Cerro_87	kinModCall	modified_base	3119547	3119547	25	+	.	coverage=131;context=AGAATTTGCCTGGCGGCACTAGCGCGGTGGTCCCACCTGAC;IPDRatio=1.46
CP008925 Salmonella_enterica_subsp._enterica_serovar_Cerro_87	kinModCall	modified_base	3119552	3119552	36	-	.	coverage=119;context=ATGGGGTCAGGTGGGACCACCGCGCTAGTGCCGCCAGGCAA;IPDRatio=1.73
CP008925 Salmonella_enterica_subsp._enterica_serovar_Cerro_87	kinModCall	modified_base	3119557	3119557	26	-	.	coverage=126;context=TCGGCATGGGGTCAGGTGGGACCACCGCGCTAGTGCCGCCA;IPDRatio=1.50
CP008925 Salmonella_enterica_subsp._enterica_serovar_Cerro_87	kinModCall	modified_base	3119558	3119558	22	+	.	coverage=132;context=GGCGGCACTAGCGCGGTGGTCCCACCTGACCCCATGCCGAA;IPDRatio=1.53
CP008925 Salmonella_enterica_subsp._enterica_serovar_Cerro_87	kinModCall	modified_base	3119576	3119576	21	-	.	coverage=126;context=CGGCGTTTCACTTCTGAGTTCGGCATGGGGTCAGGTGGGAC;IPDRatio=1.41
CP008925 Salmonella_enterica_subsp._enterica_serovar_Cerro_87	kinModCall	m6A	3119577	3119577	24	+	.	coverage=139;context=TCCCACCTGACCCCATGCCGAACTCAGAAGTGAAACGCCGT;IPDRatio=1.54;frac=0.139;fracLow=0.045;fracUp=0.229;identificationQv=7
CP008925 Salmonella_enterica_subsp._enterica_serovar_Cerro_87	kinModCall	modified_base	3119590	3119590	38	-	.	coverage=122;context=TACCATCGGCGCTACGGCGTTTCACTTCTGAGTTCGGCATG;IPDRatio=1.76
CP008925 Salmonella_enterica_subsp._enterica_serovar_Cerro_87	kinModCall	modified_base	3119604	3119604	91	+	.	coverage=135;context=AAGTGAAACGCCGTAGCGCCGATGGTAGTGTGGGGTCTCCC;IPDRatio=2.85
CP008925 Salmonella_enterica_subsp._enterica_serovar_Cerro_87	kinModCall	modified_base	3119610	3119610	22	-	.	coverage=125;context=CGCATGGGGAGACCCCACACTACCATCGGCGCTACGGCGTT;IPDRatio=1.39
CP008925 Salmonella_enterica_subsp._enterica_serovar_Cerro_87	kinModCall	modified_base	3119611	3119611	21	-	.	coverage=116;context=TCGCATGGGGAGACCCCACACTACCATCGGCGCTACGGCGT;IPDRatio=1.41
CP008925 Salmonella_enterica_subsp._enterica_serovar_Cerro_87	kinModCall	m4C	3119615	3119615	76	-	.	coverage=124;context=ACTCTCGCATGGGGAGACCCCACACTACCATCGGCGCTACG;IPDRatio=2.69;frac=0.666;fracLow=0.508;fracUp=0.844;identificationQv=7
CP008925 Salmonella_enterica_subsp._enterica_serovar_Cerro_87	kinModCall	modified_base	3119618	3119618	22	+	.	coverage=107;context=AGCGCCGATGGTAGTGTGGGGTCTCCCCATGCGAGAGTAGG;IPDRatio=1.52
CP008925 Salmonella_enterica_subsp._enterica_serovar_Cerro_87	kinModCall	modified_base	3119619	3119619	26	-	.	coverage=120;context=CCCTACTCTCGCATGGGGAGACCCCACACTACCATCGGCGC;IPDRatio=1.60
CP008925 Salmonella_enterica_subsp._enterica_serovar_Cerro_87	kinModCall	m6A	3119627	3119627	30	-	.	coverage=128;context=TGGCAGTTCCCTACTCTCGCATGGGGAGACCCCACACTACC;IPDRatio=1.62;frac=0.136;fracLow=0.035;fracUp=0.234;identificationQv=16
CP008925 Salmonella_enterica_subsp._enterica_serovar_Cerro_87	kinModCall	m6A	3119636	3119636	22	+	.	coverage=138;context=GGGTCTCCCCATGCGAGAGTAGGGAACTGCCAGGCATCAAA;IPDRatio=1.50;frac=0.339;fracLow=0.175;fracUp=0.433;identificationQv=15
CP008925 Salmonella_enterica_subsp._enterica_serovar_Cerro_87	kinModCall	m4C	3119638	3119638	64	-	.	coverage=122;context=TATTTGATGCCTGGCAGTTCCCTACTCTCGCATGGGGAGAC;IPDRatio=2.23;frac=0.802;fracLow=0.579;fracUp=0.992;identificationQv=55
CP008925 Salmonella_enterica_subsp._enterica_serovar_Cerro_87	kinModCall	m6A	3119640	3119640	94	+	.	coverage=135;context=CTCCCCATGCGAGAGTAGGGAACTGCCAGGCATCAAATAAA;IPDRatio=4.52;frac=0.662;fracLow=0.521;fracUp=0.815;identificationQv=59
CP008925 Salmonella_enterica_subsp._enterica_serovar_Cerro_87	kinModCall	modified_base	3119641	3119641	27	+	.	coverage=131;context=TCCCCATGCGAGAGTAGGGAACTGCCAGGCATCAAATAAAA;IPDRatio=1.60
CP008925 Salmonella_enterica_subsp._enterica_serovar_Cerro_87	kinModCall	modified_base	3119641	3119641	70	-	.	coverage=123;context=TTTTATTTGATGCCTGGCAGTTCCCTACTCTCGCATGGGGA;IPDRatio=2.77
CP008925 Salmonella_enterica_subsp._enterica_serovar_Cerro_87	kinModCall	m4C	3119649	3119649	59	-	.	coverage=127;context=GCCTTTTGTTTTATTTGATGCCTGGCAGTTCCCTACTCTCG;IPDRatio=2.36;frac=0.532;fracLow=0.355;fracUp=0.716;identificationQv=23
CP008925 Salmonella_enterica_subsp._enterica_serovar_Cerro_87	kinModCall	m6A	3119652	3119652	25	-	.	coverage=127;context=AGGGCCTTTTGTTTTATTTGATGCCTGGCAGTTCCCTACTC;IPDRatio=1.46;frac=0.456;fracLow=0.420;fracUp=0.505;identificationQv=15
CP008925 Salmonella_enterica_subsp._enterica_serovar_Cerro_87	kinModCall	modified_base	3119659	3119659	22	+	.	coverage=138;context=GAACTGCCAGGCATCAAATAAAACAAAAGGCCCTATCGGAA;IPDRatio=1.47
CP008925 Salmonella_enterica_subsp._enterica_serovar_Cerro_87	kinModCall	modified_base	3119660	3119660	30	-	.	coverage=125;context=CTTCCGATAGGGCCTTTTGTTTTATTTGATGCCTGGCAGTT;IPDRatio=1.61
CP008925 Salmonella_enterica_subsp._enterica_serovar_Cerro_87	kinModCall	modified_base	3119678	3119678	35	-	.	coverage=125;context=AAAAACAAAAGGCCCTGTCTTCCGATAGGGCCTTTTGTTTT;IPDRatio=1.72
CP008925 Salmonella_enterica_subsp._enterica_serovar_Cerro_87	kinModCall	modified_base	3119679	3119679	21	+	.	coverage=134;context=AAACAAAAGGCCCTATCGGAAGACAGGGCCTTTTGTTTTTG;IPDRatio=1.46
CP008925 Salmonella_enterica_subsp._enterica_serovar_Cerro_87	kinModCall	modified_base	3119727	3119727	24	+	.	coverage=134;context=CTGCCGGATGGCGGCTCCGCCTTATCCAGCCTACAGGGACG;IPDRatio=1.44
CP008925 Salmonella_enterica_subsp._enterica_serovar_Cerro_87	kinModCall	modified_base	3119728	3119728	53	+	.	coverage=140;context=TGCCGGATGGCGGCTCCGCCTTATCCAGCCTACAGGGACGC;IPDRatio=1.91
CP008925 Salmonella_enterica_subsp._enterica_serovar_Cerro_87	kinModCall	modified_base	3119728	3119728	22	-	.	coverage=124;context=GCGTCCCTGTAGGCTGGATAAGGCGGAGCCGCCATCCGGCA;IPDRatio=1.41
CP008925 Salmonella_enterica_subsp._enterica_serovar_Cerro_87	kinModCall	modified_base	3119734	3119734	21	+	.	coverage=138;context=ATGGCGGCTCCGCCTTATCCAGCCTACAGGGACGCGCCGAT;IPDRatio=1.45
CP008925 Salmonella_enterica_subsp._enterica_serovar_Cerro_87	kinModCall	modified_base	3119744	3119744	26	-	.	coverage=135;context=TTGAGGGTGGATCGGCGCGTCCCTGTAGGCTGGATAAGGCG;IPDRatio=1.58
CP008925 Salmonella_enterica_subsp._enterica_serovar_Cerro_87	kinModCall	m6A	3119745	3119745	29	+	.	coverage=142;context=GCCTTATCCAGCCTACAGGGACGCGCCGATCCACCCTCAAT;IPDRatio=1.60;frac=0.574;fracLow=0.367;fracUp=0.650;identificationQv=8
CP008925 Salmonella_enterica_subsp._enterica_serovar_Cerro_87	kinModCall	m6A	3119753	3119753	211	+	.	coverage=142;context=CAGCCTACAGGGACGCGCCGATCCACCCTCAATATAACCAC;IPDRatio=6.20;frac=1.000;fracLow=0.961;fracUp=1.000;identificationQv=210
CP008925 Salmonella_enterica_subsp._enterica_serovar_Cerro_87	kinModCall	m6A	3119754	3119754	160	-	.	coverage=135;context=TGTGGTTATATTGAGGGTGGATCGGCGCGTCCCTGTAGGCT;IPDRatio=8.30;frac=0.922;fracLow=0.798;fracUp=0.990;identificationQv=170
CP008925 Salmonella_enterica_subsp._enterica_serovar_Cerro_87	kinModCall	m4C	3119762	3119762	63	+	.	coverage=143;context=GGGACGCGCCGATCCACCCTCAATATAACCACAAGCCTTCC;IPDRatio=1.99;frac=1.000;fracLow=0.801;fracUp=1.000;identificationQv=92
CP008925 Salmonella_enterica_subsp._enterica_serovar_Cerro_87	kinModCall	modified_base	3119763	3119763	34	-	.	coverage=117;context=GGGAAGGCTTGTGGTTATATTGAGGGTGGATCGGCGCGTCC;IPDRatio=1.67
CP008925 Salmonella_enterica_subsp._enterica_serovar_Cerro_87	kinModCall	modified_base	3119765	3119765	28	-	.	coverage=133;context=TTGGGAAGGCTTGTGGTTATATTGAGGGTGGATCGGCGCGT;IPDRatio=1.54
CP008925 Salmonella_enterica_subsp._enterica_serovar_Cerro_87	kinModCall	m6A	3119768	3119768	47	+	.	coverage=140;context=CGCCGATCCACCCTCAATATAACCACAAGCCTTCCCAACAC;IPDRatio=1.71;frac=0.139;fracLow=0.046;fracUp=0.245;identificationQv=13
CP008925 Salmonella_enterica_subsp._enterica_serovar_Cerro_87	kinModCall	m6A	3119769	3119769	42	+	.	coverage=137;context=GCCGATCCACCCTCAATATAACCACAAGCCTTCCCAACACA;IPDRatio=1.74;frac=0.590;fracLow=0.063;fracUp=0.656;identificationQv=7
CP008925 Salmonella_enterica_subsp._enterica_serovar_Cerro_87	kinModCall	modified_base	3119780	3119780	25	-	.	coverage=133;context=TTTACCGTATCTGTGTTGGGAAGGCTTGTGGTTATATTGAG;IPDRatio=1.48
CP008925 Salmonella_enterica_subsp._enterica_serovar_Cerro_87	kinModCall	m4C	3119783	3119783	49	+	.	coverage=131;context=AATATAACCACAAGCCTTCCCAACACAGATACGGTAAACTA;IPDRatio=1.82;frac=0.593;fracLow=0.360;fracUp=0.792;identificationQv=10
CP008925 Salmonella_enterica_subsp._enterica_serovar_Cerro_87	kinModCall	modified_base	3119789	3119789	48	+	.	coverage=138;context=ACCACAAGCCTTCCCAACACAGATACGGTAAACTATTGCCG;IPDRatio=1.86
CP008925 Salmonella_enterica_subsp._enterica_serovar_Cerro_87	kinModCall	modified_base	3119797	3119797	44	+	.	coverage=139;context=CCTTCCCAACACAGATACGGTAAACTATTGCCGATTGAGTA;IPDRatio=1.72
CP008925 Salmonella_enterica_subsp._enterica_serovar_Cerro_87	kinModCall	modified_base	3119798	3119798	26	+	.	coverage=143;context=CTTCCCAACACAGATACGGTAAACTATTGCCGATTGAGTAT;IPDRatio=1.53
CP008925 Salmonella_enterica_subsp._enterica_serovar_Cerro_87	kinModCall	modified_base	3119803	3119803	22	-	.	coverage=135;context=TCCTGATACTCAATCGGCAATAGTTTACCGTATCTGTGTTG;IPDRatio=1.44
CP008925 Salmonella_enterica_subsp._enterica_serovar_Cerro_87	kinModCall	modified_base	3119814	3119814	23	+	.	coverage=134;context=CGGTAAACTATTGCCGATTGAGTATCAGGAAAGCAGCCATG;IPDRatio=1.44
CP008925 Salmonella_enterica_subsp._enterica_serovar_Cerro_87	kinModCall	modified_base	3119815	3119815	49	-	.	coverage=129;context=TCATGGCTGCTTTCCTGATACTCAATCGGCAATAGTTTACC;IPDRatio=1.91
CP008925 Salmonella_enterica_subsp._enterica_serovar_Cerro_87	kinModCall	m4C	3119822	3119822	40	-	.	coverage=133;context=GAGTGGGTCATGGCTGCTTTCCTGATACTCAATCGGCAATA;IPDRatio=1.74;frac=0.531;fracLow=0.332;fracUp=0.736;identificationQv=4
CP008925 Salmonella_enterica_subsp._enterica_serovar_Cerro_87	kinModCall	m4C	3119826	3119826	43	-	.	coverage=139;context=TAGGGAGTGGGTCATGGCTGCTTTCCTGATACTCAATCGGC;IPDRatio=1.77;frac=0.494;fracLow=0.339;fracUp=0.691;identificationQv=11
CP008925 Salmonella_enterica_subsp._enterica_serovar_Cerro_87	kinModCall	m4C	3119834	3119834	48	-	.	coverage=140;context=CAGGGTTTTAGGGAGTGGGTCATGGCTGCTTTCCTGATACT;IPDRatio=1.78;frac=1.000;fracLow=0.840;fracUp=1.000;identificationQv=33
CP008925 Salmonella_enterica_subsp._enterica_serovar_Cerro_87	kinModCall	modified_base	3119846	3119846	24	+	.	coverage=145;context=GCAGCCATGACCCACTCCCTAAAACCCTGGAATACCTTCGG;IPDRatio=1.38
CP008925 Salmonella_enterica_subsp._enterica_serovar_Cerro_87	kinModCall	modified_base	3119847	3119847	72	-	.	coverage=136;context=GCCGAAGGTATTCCAGGGTTTTAGGGAGTGGGTCATGGCTG;IPDRatio=2.24
CP008925 Salmonella_enterica_subsp._enterica_serovar_Cerro_87	kinModCall	m6A	3119856	3119856	34	+	.	coverage=142;context=CCCACTCCCTAAAACCCTGGAATACCTTCGGCATTGATCAT;IPDRatio=1.51;frac=0.116;fracLow=0.000;fracUp=0.255;identificationQv=16
CP008925 Salmonella_enterica_subsp._enterica_serovar_Cerro_87	kinModCall	modified_base	3119871	3119871	24	+	.	coverage=134;context=CCTGGAATACCTTCGGCATTGATCATTGTGCAAAGCACATC;IPDRatio=1.48
CP008925 Salmonella_enterica_subsp._enterica_serovar_Cerro_87	kinModCall	m6A	3119872	3119872	223	+	.	coverage=142;context=CTGGAATACCTTCGGCATTGATCATTGTGCAAAGCACATCG;IPDRatio=6.71;frac=0.965;fracLow=0.862;fracUp=0.996;identificationQv=217
CP008925 Salmonella_enterica_subsp._enterica_serovar_Cerro_87	kinModCall	m6A	3119873	3119873	152	-	.	coverage=133;context=GCGATGTGCTTTGCACAATGATCAATGCCGAAGGTATTCCA;IPDRatio=7.96;frac=0.945;fracLow=0.847;fracUp=1.000;identificationQv=163
CP008925 Salmonella_enterica_subsp._enterica_serovar_Cerro_87	kinModCall	modified_base	3119876	3119876	25	-	.	coverage=130;context=CATGCGATGTGCTTTGCACAATGATCAATGCCGAAGGTATT;IPDRatio=1.48
CP008925 Salmonella_enterica_subsp._enterica_serovar_Cerro_87	kinModCall	m6A	3119890	3119890	23	-	.	coverage=136;context=GTTCGTTTTCAGCGCATGCGATGTGCTTTGCACAATGATCA;IPDRatio=1.48;frac=0.223;fracLow=0.130;fracUp=0.328;identificationQv=16
CP008925 Salmonella_enterica_subsp._enterica_serovar_Cerro_87	kinModCall	modified_base	3119900	3119900	31	-	.	coverage=132;context=AGTAGTTGTTGTTCGTTTTCAGCGCATGCGATGTGCTTTGC;IPDRatio=1.52
CP008925 Salmonella_enterica_subsp._enterica_serovar_Cerro_87	kinModCall	modified_base	3119916	3119916	33	+	.	coverage=143;context=GCGCTGAAAACGAACAACAACTACTGAGCGCCTGGCAGCAA;IPDRatio=1.51
CP008925 Salmonella_enterica_subsp._enterica_serovar_Cerro_87	kinModCall	modified_base	3119923	3119923	69	-	.	coverage=138;context=GAGTTGCTTGCTGCCAGGCGCTCAGTAGTTGTTGTTCGTTT;IPDRatio=2.26
CP008925 Salmonella_enterica_subsp._enterica_serovar_Cerro_87	kinModCall	modified_base	3119926	3119926	36	+	.	coverage=157;context=CGAACAACAACTACTGAGCGCCTGGCAGCAAGCAACTCGTG;IPDRatio=1.73
CP008925 Salmonella_enterica_subsp._enterica_serovar_Cerro_87	kinModCall	modified_base	3119962	3119962	27	-	.	coverage=159;context=TGCTTCCTTCACCCAGGATCATAACCGGCAGTCCCTCACGA;IPDRatio=1.45
CP008925 Salmonella_enterica_subsp._enterica_serovar_Cerro_87	kinModCall	m4C	3119963	3119963	36	-	.	coverage=158;context=TTGCTTCCTTCACCCAGGATCATAACCGGCAGTCCCTCACG;IPDRatio=1.65;frac=0.607;fracLow=0.407;fracUp=0.808;identificationQv=14
CP008925 Salmonella_enterica_subsp._enterica_serovar_Cerro_87	kinModCall	m6A	3119964	3119964	270	+	.	coverage=167;context=GTGAGGGACTGCCGGTTATGATCCTGGGTGAAGGAAGCAAT;IPDRatio=8.20;frac=1.000;fracLow=1.000;fracUp=1.000;identificationQv=305
CP008925 Salmonella_enterica_subsp._enterica_serovar_Cerro_87	kinModCall	m6A	3119965	3119965	198	-	.	coverage=155;context=CATTGCTTCCTTCACCCAGGATCATAACCGGCAGTCCCTCA;IPDRatio=7.26;frac=1.000;fracLow=0.907;fracUp=1.000;identificationQv=175
CP008925 Salmonella_enterica_subsp._enterica_serovar_Cerro_87	kinModCall	modified_base	3119975	3119975	34	-	.	coverage=160;context=AGAAACAGGACATTGCTTCCTTCACCCAGGATCATAACCGG;IPDRatio=1.59
CP008925 Salmonella_enterica_subsp._enterica_serovar_Cerro_87	kinModCall	m6A	3119978	3119978	33	+	.	coverage=164;context=GTTATGATCCTGGGTGAAGGAAGCAATGTCCTGTTTCTGGA;IPDRatio=1.74;frac=0.397;fracLow=0.271;fracUp=0.533;identificationQv=3
CP008925 Salmonella_enterica_subsp._enterica_serovar_Cerro_87	kinModCall	modified_base	3119983	3119983	28	+	.	coverage=161;context=GATCCTGGGTGAAGGAAGCAATGTCCTGTTTCTGGAAAATT;IPDRatio=1.45
CP008925 Salmonella_enterica_subsp._enterica_serovar_Cerro_87	kinModCall	modified_base	3120001	3120001	35	-	.	coverage=152;context=GGATCACGGTGCCGGCGTAATTTTCCAGAAACAGGACATTG;IPDRatio=1.63
CP008925 Salmonella_enterica_subsp._enterica_serovar_Cerro_87	kinModCall	m4C	3120013	3120013	41	+	.	coverage=164;context=TCTGGAAAATTACGCCGGCACCGTGATCCTTAACCGCCTGA;IPDRatio=1.78;frac=0.829;fracLow=0.704;fracUp=0.852;identificationQv=15
CP008925 Salmonella_enterica_subsp._enterica_serovar_Cerro_87	kinModCall	m4C	3120015	3120015	35	-	.	coverage=162;context=TTTCAGGCGGTTAAGGATCACGGTGCCGGCGTAATTTTCCA;IPDRatio=1.94;frac=0.913;fracLow=0.890;fracUp=0.939;identificationQv=13
CP008925 Salmonella_enterica_subsp._enterica_serovar_Cerro_87	kinModCall	m6A	3120018	3120018	242	+	.	coverage=163;context=AAAATTACGCCGGCACCGTGATCCTTAACCGCCTGAAAGGC;IPDRatio=7.88;frac=1.000;fracLow=0.947;fracUp=1.000;identificationQv=208
CP008925 Salmonella_enterica_subsp._enterica_serovar_Cerro_87	kinModCall	m6A	3120019	3120019	254	-	.	coverage=157;context=TGCCTTTCAGGCGGTTAAGGATCACGGTGCCGGCGTAATTT;IPDRatio=8.48;frac=1.000;fracLow=1.000;fracUp=1.000;identificationQv=223
CP008925 Salmonella_enterica_subsp._enterica_serovar_Cerro_87	kinModCall	modified_base	3120021	3120021	23	+	.	coverage=161;context=ATTACGCCGGCACCGTGATCCTTAACCGCCTGAAAGGCATT;IPDRatio=1.44
CP008925 Salmonella_enterica_subsp._enterica_serovar_Cerro_87	kinModCall	modified_base	3120034	3120034	21	-	.	coverage=159;context=TTTCATTGACCTCAATGCCTTTCAGGCGGTTAAGGATCACG;IPDRatio=1.39
CP008925 Salmonella_enterica_subsp._enterica_serovar_Cerro_87	kinModCall	modified_base	3120046	3120046	33	-	.	coverage=158;context=AGGCGTCCGCGGTTTCATTGACCTCAATGCCTTTCAGGCGG;IPDRatio=1.57
CP008925 Salmonella_enterica_subsp._enterica_serovar_Cerro_87	kinModCall	m6A	3120048	3120048	49	+	.	coverage=170;context=GCCTGAAAGGCATTGAGGTCAATGAAACCGCGGACGCCTGG;IPDRatio=1.81;frac=0.231;fracLow=0.119;fracUp=0.377;identificationQv=4
CP008925 Salmonella_enterica_subsp._enterica_serovar_Cerro_87	kinModCall	modified_base	3120061	3120061	37	+	.	coverage=163;context=TGAGGTCAATGAAACCGCGGACGCCTGGCACCTACACGTCG;IPDRatio=1.78
CP008925 Salmonella_enterica_subsp._enterica_serovar_Cerro_87	kinModCall	modified_base	3120071	3120071	38	+	.	coverage=165;context=GAAACCGCGGACGCCTGGCACCTACACGTCGGCGCAGGCGA;IPDRatio=1.66
CP008925 Salmonella_enterica_subsp._enterica_serovar_Cerro_87	kinModCall	modified_base	3120079	3120079	24	-	.	coverage=159;context=GCCAGTTTTCGCCTGCGCCGACGTGTAGGTGCCAGGCGTCC;IPDRatio=1.51
CP008925 Salmonella_enterica_subsp._enterica_serovar_Cerro_87	kinModCall	modified_base	3120106	3120106	26	-	.	coverage=161;context=TGTCCAGCGCGTAGCGAACCAGCTGATGCCAGTTTTCGCCT;IPDRatio=1.45
CP008925 Salmonella_enterica_subsp._enterica_serovar_Cerro_87	kinModCall	modified_base	3120114	3120114	23	-	.	coverage=168;context=CATGTTGTTGTCCAGCGCGTAGCGAACCAGCTGATGCCAGT;IPDRatio=1.43
CP008925 Salmonella_enterica_subsp._enterica_serovar_Cerro_87	kinModCall	modified_base	3120127	3120127	30	+	.	coverage=165;context=GGTTCGCTACGCGCTGGACAACAACATGCCCGGCCTGGAGA;IPDRatio=1.52
CP008925 Salmonella_enterica_subsp._enterica_serovar_Cerro_87	kinModCall	modified_base	3120127	3120127	69	-	.	coverage=164;context=TCTCCAGGCCGGGCATGTTGTTGTCCAGCGCGTAGCGAACC;IPDRatio=2.19
CP008925 Salmonella_enterica_subsp._enterica_serovar_Cerro_87	kinModCall	m4C	3120131	3120131	23	+	.	coverage=167;context=CGCTACGCGCTGGACAACAACATGCCCGGCCTGGAGAATCT;IPDRatio=1.44;frac=0.713;fracLow=0.524;fracUp=0.922;identificationQv=57
CP008925 Salmonella_enterica_subsp._enterica_serovar_Cerro_87	kinModCall	m4C	3120137	3120137	22	+	.	coverage=144;context=GCGCTGGACAACAACATGCCCGGCCTGGAGAATCTGGCGCT;IPDRatio=1.45;frac=0.360;fracLow=0.145;fracUp=0.565;identificationQv=11
CP008925 Salmonella_enterica_subsp._enterica_serovar_Cerro_87	kinModCall	modified_base	3120162	3120162	40	+	.	coverage=166;context=TGGAGAATCTGGCGCTCATCCCTGGCTGCGTTGGTTCCTCG;IPDRatio=1.70
CP008925 Salmonella_enterica_subsp._enterica_serovar_Cerro_87	kinModCall	modified_base	3120165	3120165	27	-	.	coverage=154;context=AGGCGAGGAACCAACGCAGCCAGGGATGAGCGCCAGATTCT;IPDRatio=1.56
CP008925 Salmonella_enterica_subsp._enterica_serovar_Cerro_87	kinModCall	modified_base	3120168	3120168	35	-	.	coverage=145;context=TATAGGCGAGGAACCAACGCAGCCAGGGATGAGCGCCAGAT;IPDRatio=1.64
CP008925 Salmonella_enterica_subsp._enterica_serovar_Cerro_87	kinModCall	m6A	3120180	3120180	22	-	.	coverage=151;context=GCCAATATTCTGTATAGGCGAGGAACCAACGCAGCCAGGGA;IPDRatio=1.46;frac=0.139;fracLow=0.058;fracUp=0.234;identificationQv=19
CP008925 Salmonella_enterica_subsp._enterica_serovar_Cerro_87	kinModCall	m4C	3120184	3120184	86	+	.	coverage=148;context=TGGCTGCGTTGGTTCCTCGCCTATACAGAATATTGGCGCGT;IPDRatio=2.99;frac=1.000;fracLow=1.000;fracUp=1.000;identificationQv=24
CP008925 Salmonella_enterica_subsp._enterica_serovar_Cerro_87	kinModCall	m4C	3120191	3120191	84	-	.	coverage=145;context=ACGCCATACGCGCCAATATTCTGTATAGGCGAGGAACCAAC;IPDRatio=2.31;frac=0.972;fracLow=0.793;fracUp=1.000;identificationQv=78
CP008925 Salmonella_enterica_subsp._enterica_serovar_Cerro_87	kinModCall	modified_base	3120192	3120192	23	+	.	coverage=155;context=TTGGTTCCTCGCCTATACAGAATATTGGCGCGTATGGCGTA;IPDRatio=1.39
CP008925 Salmonella_enterica_subsp._enterica_serovar_Cerro_87	kinModCall	modified_base	3120195	3120195	27	+	.	coverage=153;context=GTTCCTCGCCTATACAGAATATTGGCGCGTATGGCGTAGAA;IPDRatio=1.47
CP008925 Salmonella_enterica_subsp._enterica_serovar_Cerro_87	kinModCall	m4C	3120198	3120198	54	-	.	coverage=146;context=TAGTTCTACGCCATACGCGCCAATATTCTGTATAGGCGAGG;IPDRatio=1.94;frac=0.612;fracLow=0.427;fracUp=0.846;identificationQv=18
CP008925 Salmonella_enterica_subsp._enterica_serovar_Cerro_87	kinModCall	modified_base	3120213	3120213	59	+	.	coverage=143;context=ATATTGGCGCGTATGGCGTAGAACTACAGCGCGTCTGCGAC;IPDRatio=2.74
CP008925 Salmonella_enterica_subsp._enterica_serovar_Cerro_87	kinModCall	m6A	3120214	3120214	194	+	.	coverage=155;context=TATTGGCGCGTATGGCGTAGAACTACAGCGCGTCTGCGACT;IPDRatio=10.21;frac=1.000;fracLow=0.911;fracUp=1.000;identificationQv=175
CP008925 Salmonella_enterica_subsp._enterica_serovar_Cerro_87	kinModCall	m6A	3120215	3120215	51	+	.	coverage=148;context=ATTGGCGCGTATGGCGTAGAACTACAGCGCGTCTGCGACTA;IPDRatio=2.16;frac=0.248;fracLow=0.121;fracUp=0.383;identificationQv=7
CP008925 Salmonella_enterica_subsp._enterica_serovar_Cerro_87	kinModCall	modified_base	3120215	3120215	221	-	.	coverage=162;context=TAGTCGCAGACGCGCTGTAGTTCTACGCCATACGCGCCAAT;IPDRatio=6.28
CP008925 Salmonella_enterica_subsp._enterica_serovar_Cerro_87	kinModCall	modified_base	3120216	3120216	27	-	.	coverage=161;context=GTAGTCGCAGACGCGCTGTAGTTCTACGCCATACGCGCCAA;IPDRatio=1.54
CP008925 Salmonella_enterica_subsp._enterica_serovar_Cerro_87	kinModCall	modified_base	3120217	3120217	31	-	.	coverage=164;context=CGTAGTCGCAGACGCGCTGTAGTTCTACGCCATACGCGCCA;IPDRatio=1.61
CP008925 Salmonella_enterica_subsp._enterica_serovar_Cerro_87	kinModCall	modified_base	3120226	3120226	26	-	.	coverage=172;context=CGCAGTCAACGTAGTCGCAGACGCGCTGTAGTTCTACGCCA;IPDRatio=1.46
CP008925 Salmonella_enterica_subsp._enterica_serovar_Cerro_87	kinModCall	modified_base	3120240	3120240	45	-	.	coverage=172;context=CGTTTCCAGTTCAACGCAGTCAACGTAGTCGCAGACGCGCT;IPDRatio=1.62
CP008925 Salmonella_enterica_subsp._enterica_serovar_Cerro_87	kinModCall	modified_base	3120259	3120259	51	-	.	coverage=167;context=ACAAACGCAGACGTTTTCCCGTTTCCAGTTCAACGCAGTCA;IPDRatio=1.85
CP008925 Salmonella_enterica_subsp._enterica_serovar_Cerro_87	kinModCall	modified_base	3120275	3120275	30	-	.	coverage=162;context=CGGCATTCCGCCGCGGACAAACGCAGACGTTTTCCCGTTTC;IPDRatio=1.49
CP008925 Salmonella_enterica_subsp._enterica_serovar_Cerro_87	kinModCall	modified_base	3120306	3120306	22	+	.	coverage=165;context=CGGAATGCCGTTTCGGCTATCGTGACAGTATCTTCAAAAAT;IPDRatio=1.35
CP008925 Salmonella_enterica_subsp._enterica_serovar_Cerro_87	kinModCall	m4C	3120309	3120309	78	-	.	coverage=175;context=TTCATTTTTGAAGATACTGTCACGATAGCCGAAACGGCATT;IPDRatio=2.29;frac=0.593;fracLow=0.420;fracUp=0.759;identificationQv=37
CP008925 Salmonella_enterica_subsp._enterica_serovar_Cerro_87	kinModCall	modified_base	3120314	3120314	33	-	.	coverage=174;context=TGATATTCATTTTTGAAGATACTGTCACGATAGCCGAAACG;IPDRatio=1.58
CP008925 Salmonella_enterica_subsp._enterica_serovar_Cerro_87	kinModCall	modified_base	3120320	3120320	31	-	.	coverage=171;context=CGATCCTGATATTCATTTTTGAAGATACTGTCACGATAGCC;IPDRatio=1.56
CP008925 Salmonella_enterica_subsp._enterica_serovar_Cerro_87	kinModCall	modified_base	3120328	3120328	23	+	.	coverage=171;context=TGACAGTATCTTCAAAAATGAATATCAGGATCGCGTTGCGA;IPDRatio=1.40
CP008925 Salmonella_enterica_subsp._enterica_serovar_Cerro_87	kinModCall	modified_base	3120330	3120330	24	-	.	coverage=168;context=GATCGCAACGCGATCCTGATATTCATTTTTGAAGATACTGT;IPDRatio=1.38
CP008925 Salmonella_enterica_subsp._enterica_serovar_Cerro_87	kinModCall	modified_base	3120331	3120331	33	-	.	coverage=170;context=CGATCGCAACGCGATCCTGATATTCATTTTTGAAGATACTG;IPDRatio=1.58
CP008925 Salmonella_enterica_subsp._enterica_serovar_Cerro_87	kinModCall	m4C	3120336	3120336	21	-	.	coverage=174;context=CGCGACGATCGCAACGCGATCCTGATATTCATTTTTGAAGA;IPDRatio=1.42;frac=0.602;fracLow=0.391;fracUp=0.792;identificationQv=11
CP008925 Salmonella_enterica_subsp._enterica_serovar_Cerro_87	kinModCall	m6A	3120337	3120337	273	+	.	coverage=171;context=CTTCAAAAATGAATATCAGGATCGCGTTGCGATCGTCGCGG;IPDRatio=7.85;frac=0.999;fracLow=0.991;fracUp=1.000;identificationQv=249
CP008925 Salmonella_enterica_subsp._enterica_serovar_Cerro_87	kinModCall	m6A	3120338	3120338	260	-	.	coverage=176;context=ACCGCGACGATCGCAACGCGATCCTGATATTCATTTTTGAA;IPDRatio=6.32;frac=0.985;fracLow=0.902;fracUp=1.000;identificationQv=243
CP008925 Salmonella_enterica_subsp._enterica_serovar_Cerro_87	kinModCall	modified_base	3120343	3120343	26	-	.	coverage=168;context=GACCCACCGCGACGATCGCAACGCGATCCTGATATTCATTT;IPDRatio=1.55
CP008925 Salmonella_enterica_subsp._enterica_serovar_Cerro_87	kinModCall	m6A	3120348	3120348	215	+	.	coverage=170;context=AATATCAGGATCGCGTTGCGATCGTCGCGGTGGGTCTGCGT;IPDRatio=7.90;frac=1.000;fracLow=0.919;fracUp=1.000;identificationQv=252
CP008925 Salmonella_enterica_subsp._enterica_serovar_Cerro_87	kinModCall	m6A	3120349	3120349	226	-	.	coverage=177;context=AACGCAGACCCACCGCGACGATCGCAACGCGATCCTGATAT;IPDRatio=7.62;frac=0.983;fracLow=0.913;fracUp=1.000;identificationQv=254
CP008925 Salmonella_enterica_subsp._enterica_serovar_Cerro_87	kinModCall	modified_base	3120368	3120368	29	-	.	coverage=169;context=GGCTGCCATTGCTTTGACAAACGCAGACCCACCGCGACGAT;IPDRatio=1.53
CP008925 Salmonella_enterica_subsp._enterica_serovar_Cerro_87	kinModCall	modified_base	3120372	3120372	21	-	.	coverage=171;context=CACCGGCTGCCATTGCTTTGACAAACGCAGACCCACCGCGA;IPDRatio=1.40
CP008925 Salmonella_enterica_subsp._enterica_serovar_Cerro_87	kinModCall	modified_base	3120376	3120376	39	-	.	coverage=174;context=TCAACACCGGCTGCCATTGCTTTGACAAACGCAGACCCACC;IPDRatio=1.65
CP008925 Salmonella_enterica_subsp._enterica_serovar_Cerro_87	kinModCall	modified_base	3120379	3120379	25	+	.	coverage=176;context=GGGTCTGCGTTTGTCAAAGCAATGGCAGCCGGTGTTGACCT;IPDRatio=1.41
CP008925 Salmonella_enterica_subsp._enterica_serovar_Cerro_87	kinModCall	m6A	3120394	3120394	23	-	.	coverage=178;context=GAGTAAGATCGCCATAGGTCAACACCGGCTGCCATTGCTTT;IPDRatio=1.41;frac=0.182;fracLow=0.058;fracUp=0.252;identificationQv=4
CP008925 Salmonella_enterica_subsp._enterica_serovar_Cerro_87	kinModCall	m6A	3120396	3120396	32	+	.	coverage=167;context=AGCAATGGCAGCCGGTGTTGACCTATGGCGATCTTACTCGT;IPDRatio=1.57;frac=0.267;fracLow=0.156;fracUp=0.402;identificationQv=3
CP008925 Salmonella_enterica_subsp._enterica_serovar_Cerro_87	kinModCall	modified_base	3120405	3120405	37	-	.	coverage=178;context=CGGGTCCAGACGAGTAAGATCGCCATAGGTCAACACCGGCT;IPDRatio=1.55
CP008925 Salmonella_enterica_subsp._enterica_serovar_Cerro_87	kinModCall	m6A	3120406	3120406	282	+	.	coverage=169;context=GCCGGTGTTGACCTATGGCGATCTTACTCGTCTGGACCCGA;IPDRatio=7.77;frac=0.996;fracLow=0.979;fracUp=1.000;identificationQv=289
CP008925 Salmonella_enterica_subsp._enterica_serovar_Cerro_87	kinModCall	m6A	3120407	3120407	235	-	.	coverage=173;context=TTCGGGTCCAGACGAGTAAGATCGCCATAGGTCAACACCGG;IPDRatio=8.55;frac=1.000;fracLow=0.945;fracUp=1.000;identificationQv=172
CP008925 Salmonella_enterica_subsp._enterica_serovar_Cerro_87	kinModCall	m4C	3120408	3120408	77	+	.	coverage=171;context=CGGTGTTGACCTATGGCGATCTTACTCGTCTGGACCCGAAA;IPDRatio=2.30;frac=0.626;fracLow=0.475;fracUp=0.769;identificationQv=63
CP008925 Salmonella_enterica_subsp._enterica_serovar_Cerro_87	kinModCall	m6A	3120451	3120451	63	-	.	coverage=180;context=GCATATGGCATACAGCATCAAACACCTGTTGCGCGGTGACC;IPDRatio=1.95;frac=0.295;fracLow=0.196;fracUp=0.391;identificationQv=16
CP008925 Salmonella_enterica_subsp._enterica_serovar_Cerro_87	kinModCall	modified_base	3120453	3120453	34	-	.	coverage=179;context=GCGCATATGGCATACAGCATCAAACACCTGTTGCGCGGTGA;IPDRatio=1.55
CP008925 Salmonella_enterica_subsp._enterica_serovar_Cerro_87	kinModCall	modified_base	3120463	3120463	41	-	.	coverage=176;context=ATTTTGTGGTGCGCATATGGCATACAGCATCAAACACCTGT;IPDRatio=1.62
CP008925 Salmonella_enterica_subsp._enterica_serovar_Cerro_87	kinModCall	modified_base	3120467	3120467	25	-	.	coverage=183;context=GGCAATTTTGTGGTGCGCATATGGCATACAGCATCAAACAC;IPDRatio=1.45
CP008925 Salmonella_enterica_subsp._enterica_serovar_Cerro_87	kinModCall	modified_base	3120482	3120482	43	-	.	coverage=178;context=TTCACTTTAGGATCCGGCAATTTTGTGGTGCGCATATGGCA;IPDRatio=1.63
CP008925 Salmonella_enterica_subsp._enterica_serovar_Cerro_87	kinModCall	modified_base	3120483	3120483	21	-	.	coverage=175;context=ATTCACTTTAGGATCCGGCAATTTTGTGGTGCGCATATGGC;IPDRatio=1.36
CP008925 Salmonella_enterica_subsp._enterica_serovar_Cerro_87	kinModCall	m6A	3120490	3120490	257	+	.	coverage=170;context=GCGCACCACAAAATTGCCGGATCCTAAAGTGAATGGCAATG;IPDRatio=7.14;frac=0.987;fracLow=0.894;fracUp=1.000;identificationQv=321
CP008925 Salmonella_enterica_subsp._enterica_serovar_Cerro_87	kinModCall	m6A	3120491	3120491	281	-	.	coverage=183;context=GCATTGCCATTCACTTTAGGATCCGGCAATTTTGTGGTGCG;IPDRatio=6.89;frac=0.963;fracLow=0.943;fracUp=0.983;identificationQv=270
CP008925 Salmonella_enterica_subsp._enterica_serovar_Cerro_87	kinModCall	modified_base	3120494	3120494	46	-	.	coverage=184;context=CCCGCATTGCCATTCACTTTAGGATCCGGCAATTTTGTGGT;IPDRatio=1.71
CP008925 Salmonella_enterica_subsp._enterica_serovar_Cerro_87	kinModCall	m4C	3120500	3120500	35	-	.	coverage=182;context=AAGCTGCCCGCATTGCCATTCACTTTAGGATCCGGCAATTT;IPDRatio=1.62;frac=0.353;fracLow=0.116;fracUp=0.498;identificationQv=7
CP008925 Salmonella_enterica_subsp._enterica_serovar_Cerro_87	kinModCall	modified_base	3120501	3120501	49	+	.	coverage=181;context=AATTGCCGGATCCTAAAGTGAATGGCAATGCGGGCAGCTTT;IPDRatio=1.74
CP008925 Salmonella_enterica_subsp._enterica_serovar_Cerro_87	kinModCall	modified_base	3120509	3120509	21	-	.	coverage=181;context=TTTTTAAAAAAGCTGCCCGCATTGCCATTCACTTTAGGATC;IPDRatio=1.37
CP008925 Salmonella_enterica_subsp._enterica_serovar_Cerro_87	kinModCall	m6A	3120527	3120527	35	+	.	coverage=176;context=AATGCGGGCAGCTTTTTTAAAAATCCCGTTGTCGCAGCCGA;IPDRatio=1.60;frac=0.258;fracLow=0.152;fracUp=0.375;identificationQv=4
CP008925 Salmonella_enterica_subsp._enterica_serovar_Cerro_87	kinModCall	modified_base	3120530	3120530	34	-	.	coverage=184;context=ATATCGGCTGCGACAACGGGATTTTTAAAAAAGCTGCCCGC;IPDRatio=1.57
CP008925 Salmonella_enterica_subsp._enterica_serovar_Cerro_87	kinModCall	modified_base	3120536	3120536	23	-	.	coverage=188;context=ATAGCGATATCGGCTGCGACAACGGGATTTTTAAAAAAGCT;IPDRatio=1.39
CP008925 Salmonella_enterica_subsp._enterica_serovar_Cerro_87	kinModCall	modified_base	3120543	3120543	23	+	.	coverage=173;context=TTAAAAATCCCGTTGTCGCAGCCGATATCGCTATGGAACTG;IPDRatio=1.44
CP008925 Salmonella_enterica_subsp._enterica_serovar_Cerro_87	kinModCall	modified_base	3120548	3120548	22	-	.	coverage=186;context=TCTAACAGTTCCATAGCGATATCGGCTGCGACAACGGGATT;IPDRatio=1.40
CP008925 Salmonella_enterica_subsp._enterica_serovar_Cerro_87	kinModCall	modified_base	3120554	3120554	21	-	.	coverage=182;context=AATCGTTCTAACAGTTCCATAGCGATATCGGCTGCGACAAC;IPDRatio=1.36
CP008925 Salmonella_enterica_subsp._enterica_serovar_Cerro_87	kinModCall	modified_base	3120560	3120560	35	+	.	coverage=178;context=GCAGCCGATATCGCTATGGAACTGTTAGAACGATTTCCCAA;IPDRatio=1.54
CP008925 Salmonella_enterica_subsp._enterica_serovar_Cerro_87	kinModCall	modified_base	3120560	3120560	79	-	.	coverage=183;context=TTGGGAAATCGTTCTAACAGTTCCATAGCGATATCGGCTGC;IPDRatio=2.22
CP008925 Salmonella_enterica_subsp._enterica_serovar_Cerro_87	kinModCall	modified_base	3120562	3120562	23	-	.	coverage=178;context=CGTTGGGAAATCGTTCTAACAGTTCCATAGCGATATCGGCT;IPDRatio=1.39
CP008925 Salmonella_enterica_subsp._enterica_serovar_Cerro_87	kinModCall	modified_base	3120568	3120568	38	-	.	coverage=174;context=GCGGCGCGTTGGGAAATCGTTCTAACAGTTCCATAGCGATA;IPDRatio=1.70
CP008925 Salmonella_enterica_subsp._enterica_serovar_Cerro_87	kinModCall	modified_base	3120571	3120571	24	-	.	coverage=181;context=AATGCGGCGCGTTGGGAAATCGTTCTAACAGTTCCATAGCG;IPDRatio=1.45
CP008925 Salmonella_enterica_subsp._enterica_serovar_Cerro_87	kinModCall	modified_base	3120574	3120574	22	-	.	coverage=177;context=GGTAATGCGGCGCGTTGGGAAATCGTTCTAACAGTTCCATA;IPDRatio=1.35
CP008925 Salmonella_enterica_subsp._enterica_serovar_Cerro_87	kinModCall	m6A	3120589	3120589	30	+	.	coverage=174;context=ACGATTTCCCAACGCGCCGCATTACCCTCAGGCAGACGGCT;IPDRatio=1.49;frac=0.139;fracLow=0.043;fracUp=0.245;identificationQv=26
CP008925 Salmonella_enterica_subsp._enterica_serovar_Cerro_87	kinModCall	modified_base	3120597	3120597	24	-	.	coverage=181;context=CTTCACTGAGCCGTCTGCCTGAGGGTAATGCGGCGCGTTGG;IPDRatio=1.46
CP008925 Salmonella_enterica_subsp._enterica_serovar_Cerro_87	kinModCall	modified_base	3120632	3120632	90	+	.	coverage=165;context=GTGAAGCTGGCGGCAGGCTGGCTGATAGATCAATGTCAGTT;IPDRatio=2.75
CP008925 Salmonella_enterica_subsp._enterica_serovar_Cerro_87	kinModCall	modified_base	3120637	3120637	22	-	.	coverage=176;context=CTTTCAACTGACATTGATCTATCAGCCAGCCTGCCGCCAGC;IPDRatio=1.38
CP008925 Salmonella_enterica_subsp._enterica_serovar_Cerro_87	kinModCall	m6A	3120640	3120640	274	+	.	coverage=168;context=GGCGGCAGGCTGGCTGATAGATCAATGTCAGTTGAAAGGCG;IPDRatio=7.30;frac=1.000;fracLow=0.984;fracUp=1.000;identificationQv=274
CP008925 Salmonella_enterica_subsp._enterica_serovar_Cerro_87	kinModCall	m6A	3120641	3120641	217	-	.	coverage=171;context=ACGCCTTTCAACTGACATTGATCTATCAGCCAGCCTGCCGC;IPDRatio=4.30;frac=1.000;fracLow=0.903;fracUp=1.000;identificationQv=156
CP008925 Salmonella_enterica_subsp._enterica_serovar_Cerro_87	kinModCall	m6A	3120643	3120643	45	+	.	coverage=172;context=GGCAGGCTGGCTGATAGATCAATGTCAGTTGAAAGGCGTCA;IPDRatio=1.68;frac=0.266;fracLow=0.155;fracUp=0.372;identificationQv=22
CP008925 Salmonella_enterica_subsp._enterica_serovar_Cerro_87	kinModCall	m4C	3120646	3120646	55	-	.	coverage=174;context=TGGTGACGCCTTTCAACTGACATTGATCTATCAGCCAGCCT;IPDRatio=1.95;frac=0.268;fracLow=0.159;fracUp=0.389;identificationQv=5
CP008925 Salmonella_enterica_subsp._enterica_serovar_Cerro_87	kinModCall	modified_base	3120651	3120651	22	-	.	coverage=171;context=GCCAATGGTGACGCCTTTCAACTGACATTGATCTATCAGCC;IPDRatio=1.42
CP008925 Salmonella_enterica_subsp._enterica_serovar_Cerro_87	kinModCall	m6A	3120706	3120706	98	-	.	coverage=177;context=TCGCATCATTCGCATTAATCAATACCAGCGCCTGTTGGCGA;IPDRatio=2.43;frac=0.466;fracLow=0.330;fracUp=0.582;identificationQv=41
CP008925 Salmonella_enterica_subsp._enterica_serovar_Cerro_87	kinModCall	modified_base	3120709	3120709	25	-	.	coverage=175;context=TTGTCGCATCATTCGCATTAATCAATACCAGCGCCTGTTGG;IPDRatio=1.40
CP008925 Salmonella_enterica_subsp._enterica_serovar_Cerro_87	kinModCall	m6A	3120711	3120711	31	+	.	coverage=171;context=AACAGGCGCTGGTATTGATTAATGCGAATGATGCGACAAGT;IPDRatio=1.54;frac=0.155;fracLow=0.065;fracUp=0.251;identificationQv=6
CP008925 Salmonella_enterica_subsp._enterica_serovar_Cerro_87	kinModCall	modified_base	3120722	3120722	25	-	.	coverage=177;context=ACCACATCTTTACTTGTCGCATCATTCGCATTAATCAATAC;IPDRatio=1.45
CP008925 Salmonella_enterica_subsp._enterica_serovar_Cerro_87	kinModCall	modified_base	3120734	3120734	27	+	.	coverage=169;context=GCGAATGATGCGACAAGTAAAGATGTGGTGGCGCTGGCGCA;IPDRatio=1.44
CP008925 Salmonella_enterica_subsp._enterica_serovar_Cerro_87	kinModCall	modified_base	3120734	3120734	58	-	.	coverage=174;context=TGCGCCAGCGCCACCACATCTTTACTTGTCGCATCATTCGC;IPDRatio=1.88
CP008925 Salmonella_enterica_subsp._enterica_serovar_Cerro_87	kinModCall	modified_base	3120737	3120737	32	-	.	coverage=168;context=TGATGCGCCAGCGCCACCACATCTTTACTTGTCGCATCATT;IPDRatio=1.50
CP008925 Salmonella_enterica_subsp._enterica_serovar_Cerro_87	kinModCall	modified_base	3120742	3120742	24	-	.	coverage=175;context=GGACATGATGCGCCAGCGCCACCACATCTTTACTTGTCGCA;IPDRatio=1.40
CP008925 Salmonella_enterica_subsp._enterica_serovar_Cerro_87	kinModCall	m4C	3120756	3120756	34	+	.	coverage=174;context=ATGTGGTGGCGCTGGCGCATCATGTCCGGCAAAAAGTGGGT;IPDRatio=1.55;frac=0.493;fracLow=0.245;fracUp=0.681;identificationQv=7
CP008925 Salmonella_enterica_subsp._enterica_serovar_Cerro_87	kinModCall	modified_base	3120757	3120757	23	+	.	coverage=174;context=TGTGGTGGCGCTGGCGCATCATGTCCGGCAAAAAGTGGGTG;IPDRatio=1.42
CP008925 Salmonella_enterica_subsp._enterica_serovar_Cerro_87	kinModCall	modified_base	3120763	3120763	35	-	.	coverage=163;context=ATTTTTCACCCACTTTTTGCCGGACATGATGCGCCAGCGCC;IPDRatio=1.68
CP008925 Salmonella_enterica_subsp._enterica_serovar_Cerro_87	kinModCall	modified_base	3120779	3120779	25	-	.	coverage=180;context=TCCAGCCAGACATTAAATTTTTCACCCACTTTTTGCCGGAC;IPDRatio=1.47
CP008925 Salmonella_enterica_subsp._enterica_serovar_Cerro_87	kinModCall	modified_base	3120793	3120793	25	-	.	coverage=160;context=AGCGAACCTCAGGCTCCAGCCAGACATTAAATTTTTCACCC;IPDRatio=1.41
CP008925 Salmonella_enterica_subsp._enterica_serovar_Cerro_87	kinModCall	m6A	3120816	3120816	44	+	.	coverage=175;context=TGGAGCCTGAGGTTCGCTTTATTGGTCGGTCCGGAGAGGTG;IPDRatio=1.69;frac=0.251;fracLow=0.156;fracUp=0.383;identificationQv=16
CP008925 Salmonella_enterica_subsp._enterica_serovar_Cerro_87	kinModCall	modified_base	3120821	3120821	25	-	.	coverage=180;context=GCGTTCACCTCTCCGGACCGACCAATAAAGCGAACCTCAGG;IPDRatio=1.45
CP008925 Salmonella_enterica_subsp._enterica_serovar_Cerro_87	kinModCall	modified_base	3120848	3120848	36	-	.	coverage=177;context=AGTATCTTTCATGCAATGCTCTCCACAGCGTTCACCTCTCC;IPDRatio=1.60
CP008925 Salmonella_enterica_subsp._enterica_serovar_Cerro_87	kinModCall	modified_base	3120863	3120863	76	+	.	coverage=172;context=GTGGAGAGCATTGCATGAAAGATACTACCGTTCCCCTGACG;IPDRatio=2.24
CP008925 Salmonella_enterica_subsp._enterica_serovar_Cerro_87	kinModCall	modified_base	3120863	3120863	28	-	.	coverage=186;context=CGTCAGGGGAACGGTAGTATCTTTCATGCAATGCTCTCCAC;IPDRatio=1.44
CP008925 Salmonella_enterica_subsp._enterica_serovar_Cerro_87	kinModCall	modified_base	3120867	3120867	24	-	.	coverage=183;context=TCAGCGTCAGGGGAACGGTAGTATCTTTCATGCAATGCTCT;IPDRatio=1.42
CP008925 Salmonella_enterica_subsp._enterica_serovar_Cerro_87	kinModCall	modified_base	3120869	3120869	26	-	.	coverage=191;context=GATCAGCGTCAGGGGAACGGTAGTATCTTTCATGCAATGCT;IPDRatio=1.48
CP008925 Salmonella_enterica_subsp._enterica_serovar_Cerro_87	kinModCall	m6A	3120874	3120874	77	-	.	coverage=193;context=AGTGAGATCAGCGTCAGGGGAACGGTAGTATCTTTCATGCA;IPDRatio=2.08;frac=0.359;fracLow=0.237;fracUp=0.469;identificationQv=51
CP008925 Salmonella_enterica_subsp._enterica_serovar_Cerro_87	kinModCall	modified_base	3120879	3120879	27	-	.	coverage=197;context=CAAGTAGTGAGATCAGCGTCAGGGGAACGGTAGTATCTTTC;IPDRatio=1.61
CP008925 Salmonella_enterica_subsp._enterica_serovar_Cerro_87	kinModCall	m6A	3120887	3120887	263	+	.	coverage=185;context=CTACCGTTCCCCTGACGCTGATCTCACTACTTGCCGACGGA;IPDRatio=7.33;frac=0.974;fracLow=0.866;fracUp=1.000;identificationQv=267
CP008925 Salmonella_enterica_subsp._enterica_serovar_Cerro_87	kinModCall	m6A	3120888	3120888	279	-	.	coverage=197;context=CTCCGTCGGCAAGTAGTGAGATCAGCGTCAGGGGAACGGTA;IPDRatio=7.69;frac=0.983;fracLow=0.888;fracUp=1.000;identificationQv=250
CP008925 Salmonella_enterica_subsp._enterica_serovar_Cerro_87	kinModCall	m4C	3120889	3120889	57	+	.	coverage=183;context=ACCGTTCCCCTGACGCTGATCTCACTACTTGCCGACGGAGA;IPDRatio=2.21;frac=0.285;fracLow=0.193;fracUp=0.409;identificationQv=4
CP008925 Salmonella_enterica_subsp._enterica_serovar_Cerro_87	kinModCall	modified_base	3120892	3120892	21	+	.	coverage=186;context=GTTCCCCTGACGCTGATCTCACTACTTGCCGACGGAGAGTT;IPDRatio=1.39
CP008925 Salmonella_enterica_subsp._enterica_serovar_Cerro_87	kinModCall	modified_base	3120908	3120908	27	-	.	coverage=192;context=CTGCTCGCCTGAGTGAAACTCTCCGTCGGCAAGTAGTGAGA;IPDRatio=1.45
CP008925 Salmonella_enterica_subsp._enterica_serovar_Cerro_87	kinModCall	modified_base	3120912	3120912	24	+	.	coverage=185;context=ACTACTTGCCGACGGAGAGTTTCACTCAGGCGAGCAGTTGG;IPDRatio=1.43
CP008925 Salmonella_enterica_subsp._enterica_serovar_Cerro_87	kinModCall	modified_base	3120936	3120936	28	+	.	coverage=189;context=CTCAGGCGAGCAGTTGGGTGAACGGCTGGGAATGAGCCGCG;IPDRatio=1.50
CP008925 Salmonella_enterica_subsp._enterica_serovar_Cerro_87	kinModCall	modified_base	3120942	3120942	22	+	.	coverage=185;context=CGAGCAGTTGGGTGAACGGCTGGGAATGAGCCGCGCGGCTA;IPDRatio=1.40
CP008925 Salmonella_enterica_subsp._enterica_serovar_Cerro_87	kinModCall	m6A	3120948	3120948	25	-	.	coverage=194;context=TATTAATAGCCGCGCGGCTCATTCCCAGCCGTTCACCCAAC;IPDRatio=1.39;frac=0.075;fracLow=0.020;fracUp=0.143;identificationQv=18
CP008925 Salmonella_enterica_subsp._enterica_serovar_Cerro_87	kinModCall	m6A	3120962	3120962	52	+	.	coverage=185;context=TGGGAATGAGCCGCGCGGCTATTAATAAACATATCCAGACA;IPDRatio=1.85;frac=0.235;fracLow=0.131;fracUp=0.371;identificationQv=21
CP008925 Salmonella_enterica_subsp._enterica_serovar_Cerro_87	kinModCall	modified_base	3120964	3120964	30	-	.	coverage=200;context=AATGTCTGGATATGTTTATTAATAGCCGCGCGGCTCATTCC;IPDRatio=1.46
CP008925 Salmonella_enterica_subsp._enterica_serovar_Cerro_87	kinModCall	m6A	3120966	3120966	31	+	.	coverage=184;context=AATGAGCCGCGCGGCTATTAATAAACATATCCAGACATTAC;IPDRatio=1.51;frac=0.246;fracLow=0.106;fracUp=0.367;identificationQv=13
CP008925 Salmonella_enterica_subsp._enterica_serovar_Cerro_87	kinModCall	modified_base	3120967	3120967	74	-	.	coverage=196;context=CGTAATGTCTGGATATGTTTATTAATAGCCGCGCGGCTCAT;IPDRatio=2.03
CP008925 Salmonella_enterica_subsp._enterica_serovar_Cerro_87	kinModCall	modified_base	3120969	3120969	22	-	.	coverage=191;context=CGCGTAATGTCTGGATATGTTTATTAATAGCCGCGCGGCTC;IPDRatio=1.41
CP008925 Salmonella_enterica_subsp._enterica_serovar_Cerro_87	kinModCall	modified_base	3120970	3120970	39	-	.	coverage=193;context=TCGCGTAATGTCTGGATATGTTTATTAATAGCCGCGCGGCT;IPDRatio=1.62
CP008925 Salmonella_enterica_subsp._enterica_serovar_Cerro_87	kinModCall	modified_base	3120972	3120972	41	+	.	coverage=185;context=CCGCGCGGCTATTAATAAACATATCCAGACATTACGCGACT;IPDRatio=1.67
CP008925 Salmonella_enterica_subsp._enterica_serovar_Cerro_87	kinModCall	modified_base	3120973	3120973	52	-	.	coverage=188;context=CAGTCGCGTAATGTCTGGATATGTTTATTAATAGCCGCGCG;IPDRatio=1.82
CP008925 Salmonella_enterica_subsp._enterica_serovar_Cerro_87	kinModCall	modified_base	3120977	3120977	27	+	.	coverage=179;context=CGGCTATTAATAAACATATCCAGACATTACGCGACTGGGGA;IPDRatio=1.41
CP008925 Salmonella_enterica_subsp._enterica_serovar_Cerro_87	kinModCall	modified_base	3120983	3120983	24	-	.	coverage=187;context=ATCTACTCCCCAGTCGCGTAATGTCTGGATATGTTTATTAA;IPDRatio=1.42
CP008925 Salmonella_enterica_subsp._enterica_serovar_Cerro_87	kinModCall	modified_base	3120984	3120984	21	-	.	coverage=197;context=CATCTACTCCCCAGTCGCGTAATGTCTGGATATGTTTATTA;IPDRatio=1.36
CP008925 Salmonella_enterica_subsp._enterica_serovar_Cerro_87	kinModCall	modified_base	3120998	3120998	25	-	.	coverage=188;context=GGGAACGGTAAATACATCTACTCCCCAGTCGCGTAATGTCT;IPDRatio=1.36
CP008925 Salmonella_enterica_subsp._enterica_serovar_Cerro_87	kinModCall	modified_base	3121004	3121004	30	+	.	coverage=179;context=TACGCGACTGGGGAGTAGATGTATTTACCGTTCCCGGGAAA;IPDRatio=1.55
CP008925 Salmonella_enterica_subsp._enterica_serovar_Cerro_87	kinModCall	modified_base	3121007	3121007	34	-	.	coverage=188;context=TCCTTTCCCGGGAACGGTAAATACATCTACTCCCCAGTCGC;IPDRatio=1.54
CP008925 Salmonella_enterica_subsp._enterica_serovar_Cerro_87	kinModCall	m6A	3121008	3121008	84	-	.	coverage=192;context=ATCCTTTCCCGGGAACGGTAAATACATCTACTCCCCAGTCG;IPDRatio=2.22;frac=0.361;fracLow=0.240;fracUp=0.471;identificationQv=56
CP008925 Salmonella_enterica_subsp._enterica_serovar_Cerro_87	kinModCall	modified_base	3121024	3121024	21	+	.	coverage=176;context=GTATTTACCGTTCCCGGGAAAGGATATAGCTTACCGGAACC;IPDRatio=1.39
CP008925 Salmonella_enterica_subsp._enterica_serovar_Cerro_87	kinModCall	modified_base	3121025	3121025	39	+	.	coverage=182;context=TATTTACCGTTCCCGGGAAAGGATATAGCTTACCGGAACCC;IPDRatio=1.61
CP008925 Salmonella_enterica_subsp._enterica_serovar_Cerro_87	kinModCall	modified_base	3121025	3121025	28	-	.	coverage=186;context=GGGTTCCGGTAAGCTATATCCTTTCCCGGGAACGGTAAATA;IPDRatio=1.48
CP008925 Salmonella_enterica_subsp._enterica_serovar_Cerro_87	kinModCall	modified_base	3121030	3121030	25	-	.	coverage=186;context=TGGATGGGTTCCGGTAAGCTATATCCTTTCCCGGGAACGGT;IPDRatio=1.45
CP008925 Salmonella_enterica_subsp._enterica_serovar_Cerro_87	kinModCall	modified_base	3121033	3121033	26	+	.	coverage=183;context=GTTCCCGGGAAAGGATATAGCTTACCGGAACCCATCCAGTT;IPDRatio=1.44
CP008925 Salmonella_enterica_subsp._enterica_serovar_Cerro_87	kinModCall	modified_base	3121051	3121051	37	+	.	coverage=181;context=AGCTTACCGGAACCCATCCAGTTACTGGATGCTGACCGTAT;IPDRatio=1.60
CP008925 Salmonella_enterica_subsp._enterica_serovar_Cerro_87	kinModCall	modified_base	3121061	3121061	22	+	.	coverage=186;context=AACCCATCCAGTTACTGGATGCTGACCGTATACATAGCCAA;IPDRatio=1.41
CP008925 Salmonella_enterica_subsp._enterica_serovar_Cerro_87	kinModCall	modified_base	3121069	3121069	30	+	.	coverage=178;context=CAGTTACTGGATGCTGACCGTATACATAGCCAACTGGATAG;IPDRatio=1.55
CP008925 Salmonella_enterica_subsp._enterica_serovar_Cerro_87	kinModCall	m6A	3121070	3121070	78	+	.	coverage=184;context=AGTTACTGGATGCTGACCGTATACATAGCCAACTGGATAGC;IPDRatio=2.39;frac=0.505;fracLow=0.368;fracUp=0.659;identificationQv=38
CP008925 Salmonella_enterica_subsp._enterica_serovar_Cerro_87	kinModCall	modified_base	3121075	3121075	23	-	.	coverage=194;context=TTTCCGCTATCCAGTTGGCTATGTATACGGTCAGCATCCAG;IPDRatio=1.42
CP008925 Salmonella_enterica_subsp._enterica_serovar_Cerro_87	kinModCall	modified_base	3121082	3121082	30	+	.	coverage=185;context=CTGACCGTATACATAGCCAACTGGATAGCGGAAACGTGGCG;IPDRatio=1.50
CP008925 Salmonella_enterica_subsp._enterica_serovar_Cerro_87	kinModCall	m4C	3121089	3121089	57	-	.	coverage=192;context=GCAATACCGCCACGTTTCCGCTATCCAGTTGGCTATGTATA;IPDRatio=1.87;frac=0.633;fracLow=0.447;fracUp=0.813;identificationQv=9
CP008925 Salmonella_enterica_subsp._enterica_serovar_Cerro_87	kinModCall	m6A	3121105	3121105	71	+	.	coverage=171;context=GATAGCGGAAACGTGGCGGTATTGCCCGTTATCGATTCAAC;IPDRatio=1.97;frac=0.396;fracLow=0.263;fracUp=0.534;identificationQv=40
CP008925 Salmonella_enterica_subsp._enterica_serovar_Cerro_87	kinModCall	modified_base	3121116	3121116	38	-	.	coverage=175;context=AATACTGATTGGTTGAATCGATAACGGGCAATACCGCCACG;IPDRatio=1.60
CP008925 Salmonella_enterica_subsp._enterica_serovar_Cerro_87	kinModCall	modified_base	3121128	3121128	25	+	.	coverage=158;context=GCCCGTTATCGATTCAACCAATCAGTATTTACTTGATCGAA;IPDRatio=1.38
CP008925 Salmonella_enterica_subsp._enterica_serovar_Cerro_87	kinModCall	modified_base	3121132	3121132	52	+	.	coverage=164;context=GTTATCGATTCAACCAATCAGTATTTACTTGATCGAATTGG;IPDRatio=1.89
CP008925 Salmonella_enterica_subsp._enterica_serovar_Cerro_87	kinModCall	modified_base	3121135	3121135	64	+	.	coverage=164;context=ATCGATTCAACCAATCAGTATTTACTTGATCGAATTGGCGA;IPDRatio=1.94
CP008925 Salmonella_enterica_subsp._enterica_serovar_Cerro_87	kinModCall	modified_base	3121136	3121136	32	-	.	coverage=172;context=CTCGCCAATTCGATCAAGTAAATACTGATTGGTTGAATCGA;IPDRatio=1.54
CP008925 Salmonella_enterica_subsp._enterica_serovar_Cerro_87	kinModCall	modified_base	3121139	3121139	57	-	.	coverage=166;context=CAGCTCGCCAATTCGATCAAGTAAATACTGATTGGTTGAAT;IPDRatio=1.93
CP008925 Salmonella_enterica_subsp._enterica_serovar_Cerro_87	kinModCall	m6A	3121143	3121143	253	+	.	coverage=173;context=AACCAATCAGTATTTACTTGATCGAATTGGCGAGCTGCGTT;IPDRatio=5.10;frac=1.000;fracLow=0.976;fracUp=1.000;identificationQv=244
CP008925 Salmonella_enterica_subsp._enterica_serovar_Cerro_87	kinModCall	m6A	3121144	3121144	243	-	.	coverage=174;context=GAACGCAGCTCGCCAATTCGATCAAGTAAATACTGATTGGT;IPDRatio=6.40;frac=0.971;fracLow=0.855;fracUp=1.000;identificationQv=220
CP008925 Salmonella_enterica_subsp._enterica_serovar_Cerro_87	kinModCall	modified_base	3121170	3121170	26	+	.	coverage=168;context=TGGCGAGCTGCGTTCAGGTGATGCCTGTGTAGCAGAATACC;IPDRatio=1.41
CP008925 Salmonella_enterica_subsp._enterica_serovar_Cerro_87	kinModCall	m6A	3121171	3121171	38	-	.	coverage=170;context=TGGTATTCTGCTACACAGGCATCACCTGAACGCAGCTCGCC;IPDRatio=1.64;frac=0.178;fracLow=0.095;fracUp=0.271;identificationQv=4
CP008925 Salmonella_enterica_subsp._enterica_serovar_Cerro_87	kinModCall	modified_base	3121174	3121174	25	+	.	coverage=155;context=GAGCTGCGTTCAGGTGATGCCTGTGTAGCAGAATACCAACA;IPDRatio=1.53
CP008925 Salmonella_enterica_subsp._enterica_serovar_Cerro_87	kinModCall	modified_base	3121181	3121181	29	-	.	coverage=165;context=CCCCGCCTGTTGGTATTCTGCTACACAGGCATCACCTGAAC;IPDRatio=1.54
CP008925 Salmonella_enterica_subsp._enterica_serovar_Cerro_87	kinModCall	modified_base	3121183	3121183	30	+	.	coverage=162;context=TCAGGTGATGCCTGTGTAGCAGAATACCAACAGGCGGGGCG;IPDRatio=1.66
CP008925 Salmonella_enterica_subsp._enterica_serovar_Cerro_87	kinModCall	modified_base	3121185	3121185	21	+	.	coverage=170;context=AGGTGATGCCTGTGTAGCAGAATACCAACAGGCGGGGCGTG;IPDRatio=1.39
CP008925 Salmonella_enterica_subsp._enterica_serovar_Cerro_87	kinModCall	modified_base	3121204	3121204	22	+	.	coverage=170;context=GAATACCAACAGGCGGGGCGTGGTCGTCGCGGGCGTAAATG;IPDRatio=1.46
CP008925 Salmonella_enterica_subsp._enterica_serovar_Cerro_87	kinModCall	modified_base	3121220	3121220	21	-	.	coverage=162;context=ACCAAACGGTGAGAACCATTTACGCCCGCGACGACCACGCC;IPDRatio=1.37
CP008925 Salmonella_enterica_subsp._enterica_serovar_Cerro_87	kinModCall	modified_base	3121229	3121229	31	-	.	coverage=173;context=TAGATTCGCACCAAACGGTGAGAACCATTTACGCCCGCGAC;IPDRatio=1.48
CP008925 Salmonella_enterica_subsp._enterica_serovar_Cerro_87	kinModCall	modified_base	3121243	3121243	43	+	.	coverage=164;context=TGGTTCTCACCGTTTGGTGCGAATCTATATCTTTCAATGTA;IPDRatio=1.77
CP008925 Salmonella_enterica_subsp._enterica_serovar_Cerro_87	kinModCall	modified_base	3121245	3121245	34	+	.	coverage=160;context=GTTCTCACCGTTTGGTGCGAATCTATATCTTTCAATGTACT;IPDRatio=1.56
CP008925 Salmonella_enterica_subsp._enterica_serovar_Cerro_87	kinModCall	m4C	3121247	3121247	27	+	.	coverage=171;context=TCTCACCGTTTGGTGCGAATCTATATCTTTCAATGTACTGG;IPDRatio=1.50;frac=0.905;fracLow=0.589;fracUp=1.000;identificationQv=12
CP008925 Salmonella_enterica_subsp._enterica_serovar_Cerro_87	kinModCall	modified_base	3121249	3121249	35	+	.	coverage=168;context=TCACCGTTTGGTGCGAATCTATATCTTTCAATGTACTGGCG;IPDRatio=1.60
CP008925 Salmonella_enterica_subsp._enterica_serovar_Cerro_87	kinModCall	modified_base	3121254	3121254	58	-	.	coverage=161;context=CCAGACGCCAGTACATTGAAAGATATAGATTCGCACCAAAC;IPDRatio=2.08
CP008925 Salmonella_enterica_subsp._enterica_serovar_Cerro_87	kinModCall	modified_base	3121257	3121257	32	+	.	coverage=169;context=TGGTGCGAATCTATATCTTTCAATGTACTGGCGTCTGGAGC;IPDRatio=1.52
CP008925 Salmonella_enterica_subsp._enterica_serovar_Cerro_87	kinModCall	modified_base	3121264	3121264	24	-	.	coverage=161;context=GGCCCCTGCTCCAGACGCCAGTACATTGAAAGATATAGATT;IPDRatio=1.46
CP008925 Salmonella_enterica_subsp._enterica_serovar_Cerro_87	kinModCall	modified_base	3121265	3121265	26	-	.	coverage=161;context=AGGCCCCTGCTCCAGACGCCAGTACATTGAAAGATATAGAT;IPDRatio=1.56
CP008925 Salmonella_enterica_subsp._enterica_serovar_Cerro_87	kinModCall	modified_base	3121321	3121321	26	-	.	coverage=173;context=CGCAGCACTTCCGCCATCACAATTCCAATGACCAGACTCAA;IPDRatio=1.44
CP008925 Salmonella_enterica_subsp._enterica_serovar_Cerro_87	kinModCall	modified_base	3121323	3121323	23	-	.	coverage=170;context=CACGCAGCACTTCCGCCATCACAATTCCAATGACCAGACTC;IPDRatio=1.36
CP008925 Salmonella_enterica_subsp._enterica_serovar_Cerro_87	kinModCall	modified_base	3121333	3121333	21	+	.	coverage=164;context=ATTGGAATTGTGATGGCGGAAGTGCTGCGTGAACTGGGCGC;IPDRatio=1.35
CP008925 Salmonella_enterica_subsp._enterica_serovar_Cerro_87	kinModCall	modified_base	3121345	3121345	22	+	.	coverage=164;context=ATGGCGGAAGTGCTGCGTGAACTGGGCGCAGATAAAGTTCG;IPDRatio=1.38
CP008925 Salmonella_enterica_subsp._enterica_serovar_Cerro_87	kinModCall	modified_base	3121362	3121362	198	+	.	coverage=169;context=TGAACTGGGCGCAGATAAAGTTCGTGTGAAGTGGCCTAACG;IPDRatio=5.66
CP008925 Salmonella_enterica_subsp._enterica_serovar_Cerro_87	kinModCall	m6A	3121362	3121362	53	-	.	coverage=163;context=CGTTAGGCCACTTCACACGAACTTTATCTGCGCCCAGTTCA;IPDRatio=1.98;frac=0.480;fracLow=0.411;fracUp=0.551;identificationQv=46
CP008925 Salmonella_enterica_subsp._enterica_serovar_Cerro_87	kinModCall	m6A	3121363	3121363	220	-	.	coverage=167;context=TCGTTAGGCCACTTCACACGAACTTTATCTGCGCCCAGTTC;IPDRatio=9.09;frac=0.953;fracLow=0.864;fracUp=1.000;identificationQv=173
CP008925 Salmonella_enterica_subsp._enterica_serovar_Cerro_87	kinModCall	m6A	3121383	3121383	68	+	.	coverage=165;context=TCGTGTGAAGTGGCCTAACGACCTTTACCTATTGGATCGCA;IPDRatio=2.15;frac=0.360;fracLow=0.243;fracUp=0.500;identificationQv=15
CP008925 Salmonella_enterica_subsp._enterica_serovar_Cerro_87	kinModCall	modified_base	3121387	3121387	82	+	.	coverage=167;context=GTGAAGTGGCCTAACGACCTTTACCTATTGGATCGCAAACT;IPDRatio=2.34
CP008925 Salmonella_enterica_subsp._enterica_serovar_Cerro_87	kinModCall	m6A	3121388	3121388	37	-	.	coverage=177;context=CAGTTTGCGATCCAATAGGTAAAGGTCGTTAGGCCACTTCA;IPDRatio=1.64;frac=0.296;fracLow=0.198;fracUp=0.420;identificationQv=10
CP008925 Salmonella_enterica_subsp._enterica_serovar_Cerro_87	kinModCall	m6A	3121394	3121394	38	-	.	coverage=167;context=GCCCGCCAGTTTGCGATCCAATAGGTAAAGGTCGTTAGGCC;IPDRatio=1.63;frac=0.247;fracLow=0.079;fracUp=0.429;identificationQv=12
CP008925 Salmonella_enterica_subsp._enterica_serovar_Cerro_87	kinModCall	m6A	3121398	3121398	222	+	.	coverage=162;context=TAACGACCTTTACCTATTGGATCGCAAACTGGCGGGCATTC;IPDRatio=7.44;frac=0.971;fracLow=0.878;fracUp=1.000;identificationQv=279
CP008925 Salmonella_enterica_subsp._enterica_serovar_Cerro_87	kinModCall	m6A	3121399	3121399	184	-	.	coverage=169;context=AGAATGCCCGCCAGTTTGCGATCCAATAGGTAAAGGTCGTT;IPDRatio=3.94;frac=0.698;fracLow=0.575;fracUp=0.850;identificationQv=79
CP008925 Salmonella_enterica_subsp._enterica_serovar_Cerro_87	kinModCall	m4C	3121414	3121414	63	+	.	coverage=152;context=TTGGATCGCAAACTGGCGGGCATTCTGGTTGAGTTAACCGG;IPDRatio=2.19;frac=0.539;fracLow=0.361;fracUp=0.717;identificationQv=4
CP008925 Salmonella_enterica_subsp._enterica_serovar_Cerro_87	kinModCall	modified_base	3121426	3121426	33	+	.	coverage=154;context=CTGGCGGGCATTCTGGTTGAGTTAACCGGTAAAACGGGCGA;IPDRatio=1.60
CP008925 Salmonella_enterica_subsp._enterica_serovar_Cerro_87	kinModCall	modified_base	3121426	3121426	24	-	.	coverage=168;context=TCGCCCGTTTTACCGGTTAACTCAACCAGAATGCCCGCCAG;IPDRatio=1.44
CP008925 Salmonella_enterica_subsp._enterica_serovar_Cerro_87	kinModCall	modified_base	3121427	3121427	59	+	.	coverage=156;context=TGGCGGGCATTCTGGTTGAGTTAACCGGTAAAACGGGCGAT;IPDRatio=1.90
CP008925 Salmonella_enterica_subsp._enterica_serovar_Cerro_87	kinModCall	modified_base	3121438	3121438	47	-	.	coverage=165;context=ATTTGTGCGGCATCGCCCGTTTTACCGGTTAACTCAACCAG;IPDRatio=1.81
CP008925 Salmonella_enterica_subsp._enterica_serovar_Cerro_87	kinModCall	m6A	3121447	3121447	21	-	.	coverage=171;context=CCAATCACTATTTGTGCGGCATCGCCCGTTTTACCGGTTAA;IPDRatio=1.35;frac=0.048;fracLow=0.000;fracUp=0.122;identificationQv=25
CP008925 Salmonella_enterica_subsp._enterica_serovar_Cerro_87	kinModCall	modified_base	3121460	3121460	22	-	.	coverage=165;context=GTTAATACCAGCGCCAATCACTATTTGTGCGGCATCGCCCG;IPDRatio=1.41
CP008925 Salmonella_enterica_subsp._enterica_serovar_Cerro_87	kinModCall	modified_base	3121461	3121461	29	-	.	coverage=166;context=TGTTAATACCAGCGCCAATCACTATTTGTGCGGCATCGCCC;IPDRatio=1.53
CP008925 Salmonella_enterica_subsp._enterica_serovar_Cerro_87	kinModCall	modified_base	3121464	3121464	40	-	.	coverage=162;context=CCATGTTAATACCAGCGCCAATCACTATTTGTGCGGCATCG;IPDRatio=1.64
CP008925 Salmonella_enterica_subsp._enterica_serovar_Cerro_87	kinModCall	modified_base	3121476	3121476	75	+	.	coverage=155;context=AATAGTGATTGGCGCTGGTATTAACATGGCAATGCGTCGCG;IPDRatio=2.19
CP008925 Salmonella_enterica_subsp._enterica_serovar_Cerro_87	kinModCall	modified_base	3121477	3121477	56	-	.	coverage=168;context=ACGCGACGCATTGCCATGTTAATACCAGCGCCAATCACTAT;IPDRatio=1.98
CP008925 Salmonella_enterica_subsp._enterica_serovar_Cerro_87	kinModCall	modified_base	3121480	3121480	47	+	.	coverage=159;context=GTGATTGGCGCTGGTATTAACATGGCAATGCGTCGCGTAGA;IPDRatio=1.80
CP008925 Salmonella_enterica_subsp._enterica_serovar_Cerro_87	kinModCall	m4C	3121483	3121483	64	-	.	coverage=162;context=TCTTCTACGCGACGCATTGCCATGTTAATACCAGCGCCAAT;IPDRatio=2.10;frac=0.694;fracLow=0.486;fracUp=0.893;identificationQv=3
CP008925 Salmonella_enterica_subsp._enterica_serovar_Cerro_87	kinModCall	m6A	3121488	3121488	23	-	.	coverage=163;context=CGTCCTCTTCTACGCGACGCATTGCCATGTTAATACCAGCG;IPDRatio=1.40;frac=0.077;fracLow=0.000;fracUp=0.166;identificationQv=3
CP008925 Salmonella_enterica_subsp._enterica_serovar_Cerro_87	kinModCall	m6A	3121501	3121501	45	+	.	coverage=144;context=ATGGCAATGCGTCGCGTAGAAGAGGACGTGATAAATCAGGG;IPDRatio=1.84;frac=0.351;fracLow=0.221;fracUp=0.485;identificationQv=34
CP008925 Salmonella_enterica_subsp._enterica_serovar_Cerro_87	kinModCall	modified_base	3121503	3121503	26	-	.	coverage=159;context=ATCCCTGATTTATCACGTCCTCTTCTACGCGACGCATTGCC;IPDRatio=1.44
CP008925 Salmonella_enterica_subsp._enterica_serovar_Cerro_87	kinModCall	modified_base	3121514	3121514	21	-	.	coverage=157;context=CAACGTGATCCATCCCTGATTTATCACGTCCTCTTCTACGC;IPDRatio=1.43
CP008925 Salmonella_enterica_subsp._enterica_serovar_Cerro_87	kinModCall	modified_base	3121518	3121518	25	+	.	coverage=150;context=AGAAGAGGACGTGATAAATCAGGGATGGATCACGTTGCAGG;IPDRatio=1.47
CP008925 Salmonella_enterica_subsp._enterica_serovar_Cerro_87	kinModCall	modified_base	3121520	3121520	21	+	.	coverage=141;context=AAGAGGACGTGATAAATCAGGGATGGATCACGTTGCAGGAG;IPDRatio=1.60
CP008925 Salmonella_enterica_subsp._enterica_serovar_Cerro_87	kinModCall	modified_base	3121524	3121524	21	-	.	coverage=151;context=CGGCCTCCTGCAACGTGATCCATCCCTGATTTATCACGTCC;IPDRatio=1.37
CP008925 Salmonella_enterica_subsp._enterica_serovar_Cerro_87	kinModCall	m6A	3121526	3121526	226	+	.	coverage=142;context=ACGTGATAAATCAGGGATGGATCACGTTGCAGGAGGCCGGA;IPDRatio=7.08;frac=0.982;fracLow=0.902;fracUp=1.000;identificationQv=248
CP008925 Salmonella_enterica_subsp._enterica_serovar_Cerro_87	kinModCall	m6A	3121527	3121527	198	-	.	coverage=153;context=TTCCGGCCTCCTGCAACGTGATCCATCCCTGATTTATCACG;IPDRatio=5.14;frac=1.000;fracLow=1.000;fracUp=1.000;identificationQv=207
CP008925 Salmonella_enterica_subsp._enterica_serovar_Cerro_87	kinModCall	m4C	3121570	3121570	41	-	.	coverage=140;context=TTATAAATCAGCTTTGCGGCCAGCATATTGCGGTCGAGCGT;IPDRatio=1.75;frac=0.643;fracLow=0.381;fracUp=0.884;identificationQv=36
CP008925 Salmonella_enterica_subsp._enterica_serovar_Cerro_87	kinModCall	modified_base	3121581	3121581	34	+	.	coverage=137;context=CAATATGCTGGCCGCAAAGCTGATTTATAAGTTACGTGCTG;IPDRatio=1.70
CP008925 Salmonella_enterica_subsp._enterica_serovar_Cerro_87	kinModCall	modified_base	3121589	3121589	22	+	.	coverage=142;context=TGGCCGCAAAGCTGATTTATAAGTTACGTGCTGCGCTTGAG;IPDRatio=1.43
CP008925 Salmonella_enterica_subsp._enterica_serovar_Cerro_87	kinModCall	modified_base	3121592	3121592	31	-	.	coverage=146;context=AAGCTCAAGCGCAGCACGTAACTTATAAATCAGCTTTGCGG;IPDRatio=1.58
CP008925 Salmonella_enterica_subsp._enterica_serovar_Cerro_87	kinModCall	modified_base	3121593	3121593	30	-	.	coverage=151;context=AAAGCTCAAGCGCAGCACGTAACTTATAAATCAGCTTTGCG;IPDRatio=1.55
CP008925 Salmonella_enterica_subsp._enterica_serovar_Cerro_87	kinModCall	modified_base	3121594	3121594	34	+	.	coverage=142;context=GCAAAGCTGATTTATAAGTTACGTGCTGCGCTTGAGCTTTT;IPDRatio=1.67
CP008925 Salmonella_enterica_subsp._enterica_serovar_Cerro_87	kinModCall	modified_base	3121612	3121612	22	-	.	coverage=164;context=GAAAGTCCTTCTTGCTCAAAAAGCTCAAGCGCAGCACGTAA;IPDRatio=1.43
CP008925 Salmonella_enterica_subsp._enterica_serovar_Cerro_87	kinModCall	modified_base	3121627	3121627	23	+	.	coverage=153;context=GAGCTTTTTGAGCAAGAAGGACTTTCTCCTTATCTTTCGCG;IPDRatio=1.44
CP008925 Salmonella_enterica_subsp._enterica_serovar_Cerro_87	kinModCall	modified_base	3121628	3121628	33	+	.	coverage=145;context=AGCTTTTTGAGCAAGAAGGACTTTCTCCTTATCTTTCGCGC;IPDRatio=1.55
CP008925 Salmonella_enterica_subsp._enterica_serovar_Cerro_87	kinModCall	modified_base	3121638	3121638	37	+	.	coverage=154;context=GCAAGAAGGACTTTCTCCTTATCTTTCGCGCTGGAAAAAAC;IPDRatio=1.52
CP008925 Salmonella_enterica_subsp._enterica_serovar_Cerro_87	kinModCall	modified_base	3121655	3121655	24	-	.	coverage=159;context=ATCAATAAAATTATCCAGTTTTTTCCAGCGCGAAAGATAAG;IPDRatio=1.47
CP008925 Salmonella_enterica_subsp._enterica_serovar_Cerro_87	kinModCall	modified_base	3121657	3121657	35	+	.	coverage=148;context=TATCTTTCGCGCTGGAAAAAACTGGATAATTTTATTGATCG;IPDRatio=1.62
CP008925 Salmonella_enterica_subsp._enterica_serovar_Cerro_87	kinModCall	m6A	3121665	3121665	26	+	.	coverage=158;context=GCGCTGGAAAAAACTGGATAATTTTATTGATCGCCCGGTAA;IPDRatio=1.51;frac=0.182;fracLow=0.056;fracUp=0.302;identificationQv=30
CP008925 Salmonella_enterica_subsp._enterica_serovar_Cerro_87	kinModCall	modified_base	3121665	3121665	59	-	.	coverage=165;context=TTACCGGGCGATCAATAAAATTATCCAGTTTTTTCCAGCGC;IPDRatio=2.08
CP008925 Salmonella_enterica_subsp._enterica_serovar_Cerro_87	kinModCall	m6A	3121674	3121674	238	+	.	coverage=161;context=AAAACTGGATAATTTTATTGATCGCCCGGTAAAACTAATTA;IPDRatio=6.10;frac=1.000;fracLow=0.947;fracUp=1.000;identificationQv=221
CP008925 Salmonella_enterica_subsp._enterica_serovar_Cerro_87	kinModCall	m6A	3121675	3121675	266	-	.	coverage=165;context=ATAATTAGTTTTACCGGGCGATCAATAAAATTATCCAGTTT;IPDRatio=7.88;frac=1.000;fracLow=1.000;fracUp=1.000;identificationQv=239
CP008925 Salmonella_enterica_subsp._enterica_serovar_Cerro_87	kinModCall	modified_base	3121686	3121686	36	-	.	coverage=160;context=CTTTGTCGCCAATAATTAGTTTTACCGGGCGATCAATAAAA;IPDRatio=1.70
CP008925 Salmonella_enterica_subsp._enterica_serovar_Cerro_87	kinModCall	m4C	3121688	3121688	89	+	.	coverage=155;context=TTATTGATCGCCCGGTAAAACTAATTATTGGCGACAAAGAA;IPDRatio=2.77;frac=0.697;fracLow=0.537;fracUp=0.877;identificationQv=107
CP008925 Salmonella_enterica_subsp._enterica_serovar_Cerro_87	kinModCall	m6A	3121690	3121690	26	+	.	coverage=157;context=ATTGATCGCCCGGTAAAACTAATTATTGGCGACAAAGAAAT;IPDRatio=1.48;frac=0.190;fracLow=0.066;fracUp=0.318;identificationQv=35
CP008925 Salmonella_enterica_subsp._enterica_serovar_Cerro_87	kinModCall	modified_base	3121695	3121695	51	-	.	coverage=160;context=CAAATATTTCTTTGTCGCCAATAATTAGTTTTACCGGGCGA;IPDRatio=1.92
CP008925 Salmonella_enterica_subsp._enterica_serovar_Cerro_87	kinModCall	modified_base	3121697	3121697	26	-	.	coverage=145;context=ACCAAATATTTCTTTGTCGCCAATAATTAGTTTTACCGGGC;IPDRatio=1.51
CP008925 Salmonella_enterica_subsp._enterica_serovar_Cerro_87	kinModCall	modified_base	3121704	3121704	22	+	.	coverage=161;context=AAAACTAATTATTGGCGACAAAGAAATATTTGGTATTTCTC;IPDRatio=1.40
CP008925 Salmonella_enterica_subsp._enterica_serovar_Cerro_87	kinModCall	m6A	3121709	3121709	48	+	.	coverage=154;context=TAATTATTGGCGACAAAGAAATATTTGGTATTTCTCGCGGC;IPDRatio=1.79;frac=0.335;fracLow=0.219;fracUp=0.466;identificationQv=7
CP008925 Salmonella_enterica_subsp._enterica_serovar_Cerro_87	kinModCall	modified_base	3121712	3121712	50	+	.	coverage=157;context=TTATTGGCGACAAAGAAATATTTGGTATTTCTCGCGGCATT;IPDRatio=1.78
CP008925 Salmonella_enterica_subsp._enterica_serovar_Cerro_87	kinModCall	modified_base	3121712	3121712	29	-	.	coverage=154;context=AATGCCGCGAGAAATACCAAATATTTCTTTGTCGCCAATAA;IPDRatio=1.51
CP008925 Salmonella_enterica_subsp._enterica_serovar_Cerro_87	kinModCall	modified_base	3121718	3121718	35	+	.	coverage=160;context=GCGACAAAGAAATATTTGGTATTTCTCGCGGCATTGATACT;IPDRatio=1.56
CP008925 Salmonella_enterica_subsp._enterica_serovar_Cerro_87	kinModCall	m6A	3121720	3121720	32	-	.	coverage=166;context=TGAGTATCAATGCCGCGAGAAATACCAAATATTTCTTTGTC;IPDRatio=1.59;frac=0.210;fracLow=0.108;fracUp=0.313;identificationQv=6
CP008925 Salmonella_enterica_subsp._enterica_serovar_Cerro_87	kinModCall	m6A	3121730	3121730	65	+	.	coverage=160;context=TATTTGGTATTTCTCGCGGCATTGATACTCAAGGCGCATTA;IPDRatio=1.91;frac=0.379;fracLow=0.224;fracUp=0.507;identificationQv=35
CP008925 Salmonella_enterica_subsp._enterica_serovar_Cerro_87	kinModCall	m6A	3121750	3121750	95	+	.	coverage=161;context=ATTGATACTCAAGGCGCATTATTGCTTGAACAGGATGGCGT;IPDRatio=2.40;frac=0.435;fracLow=0.311;fracUp=0.567;identificationQv=60
CP008925 Salmonella_enterica_subsp._enterica_serovar_Cerro_87	kinModCall	modified_base	3121772	3121772	28	+	.	coverage=161;context=TGCTTGAACAGGATGGCGTGATTAAACCCTGGATGGGCGGA;IPDRatio=1.47
CP008925 Salmonella_enterica_subsp._enterica_serovar_Cerro_87	kinModCall	modified_base	3121774	3121774	26	+	.	coverage=156;context=CTTGAACAGGATGGCGTGATTAAACCCTGGATGGGCGGAGA;IPDRatio=1.45
CP008925 Salmonella_enterica_subsp._enterica_serovar_Cerro_87	kinModCall	m4C	3121780	3121780	135	+	.	coverage=152;context=CAGGATGGCGTGATTAAACCCTGGATGGGCGGAGAAATATC;IPDRatio=3.90;frac=0.807;fracLow=0.656;fracUp=0.962;identificationQv=100
CP008925 Salmonella_enterica_subsp._enterica_serovar_Cerro_87	kinModCall	modified_base	3121780	3121780	25	-	.	coverage=168;context=GATATTTCTCCGCCCATCCAGGGTTTAATCACGCCATCCTG;IPDRatio=1.48
CP008925 Salmonella_enterica_subsp._enterica_serovar_Cerro_87	kinModCall	modified_base	3121781	3121781	64	+	.	coverage=156;context=AGGATGGCGTGATTAAACCCTGGATGGGCGGAGAAATATCG;IPDRatio=2.46
CP008925 Salmonella_enterica_subsp._enterica_serovar_Cerro_87	kinModCall	modified_base	3121785	3121785	23	-	.	coverage=171;context=GCAGCGATATTTCTCCGCCCATCCAGGGTTTAATCACGCCA;IPDRatio=1.40
CP008925 Salmonella_enterica_subsp._enterica_serovar_Cerro_87	kinModCall	modified_base	3121792	3121792	55	+	.	coverage=161;context=ATTAAACCCTGGATGGGCGGAGAAATATCGCTGCGAAGCGC;IPDRatio=1.94
CP008925 Salmonella_enterica_subsp._enterica_serovar_Cerro_87	kinModCall	modified_base	3121797	3121797	25	-	.	coverage=173;context=ATTCGGCGCTTCGCAGCGATATTTCTCCGCCCATCCAGGGT;IPDRatio=1.46
CP008925 Salmonella_enterica_subsp._enterica_serovar_Cerro_87	kinModCall	modified_base	3121812	3121812	30	+	.	coverage=157;context=AGAAATATCGCTGCGAAGCGCCGAATAGTAAAAAAAGGGAG;IPDRatio=1.58
CP008925 Salmonella_enterica_subsp._enterica_serovar_Cerro_87	kinModCall	m6A	3121815	3121815	28	+	.	coverage=156;context=AATATCGCTGCGAAGCGCCGAATAGTAAAAAAAGGGAGTCG;IPDRatio=1.40;frac=0.035;fracLow=0.000;fracUp=0.126;identificationQv=17
CP008925 Salmonella_enterica_subsp._enterica_serovar_Cerro_87	kinModCall	modified_base	3121820	3121820	34	-	.	coverage=164;context=AGTACCGACTCCCTTTTTTTACTATTCGGCGCTTCGCAGCG;IPDRatio=1.56
CP008925 Salmonella_enterica_subsp._enterica_serovar_Cerro_87	kinModCall	modified_base	3121821	3121821	28	+	.	coverage=159;context=GCTGCGAAGCGCCGAATAGTAAAAAAAGGGAGTCGGTACTC;IPDRatio=1.48
CP008925 Salmonella_enterica_subsp._enterica_serovar_Cerro_87	kinModCall	modified_base	3121822	3121822	22	-	.	coverage=164;context=GGAGTACCGACTCCCTTTTTTTACTATTCGGCGCTTCGCAG;IPDRatio=1.40
CP008925 Salmonella_enterica_subsp._enterica_serovar_Cerro_87	kinModCall	modified_base	3121823	3121823	21	-	.	coverage=163;context=GGGAGTACCGACTCCCTTTTTTTACTATTCGGCGCTTCGCA;IPDRatio=1.41
CP008925 Salmonella_enterica_subsp._enterica_serovar_Cerro_87	kinModCall	modified_base	3121825	3121825	22	+	.	coverage=157;context=CGAAGCGCCGAATAGTAAAAAAAGGGAGTCGGTACTCCCCT;IPDRatio=1.40
CP008925 Salmonella_enterica_subsp._enterica_serovar_Cerro_87	kinModCall	modified_base	3121846	3121846	33	-	.	coverage=174;context=ATTGCGGAAATAACAGAAAAAAGGGGAGTACCGACTCCCTT;IPDRatio=1.53
CP008925 Salmonella_enterica_subsp._enterica_serovar_Cerro_87	kinModCall	modified_base	3121850	3121850	23	-	.	coverage=168;context=TAAGATTGCGGAAATAACAGAAAAAAGGGGAGTACCGACTC;IPDRatio=1.41
CP008925 Salmonella_enterica_subsp._enterica_serovar_Cerro_87	kinModCall	modified_base	3121854	3121854	23	+	.	coverage=154;context=CGGTACTCCCCTTTTTTCTGTTATTTCCGCAATCTTACCTG;IPDRatio=1.46
CP008925 Salmonella_enterica_subsp._enterica_serovar_Cerro_87	kinModCall	modified_base	3121858	3121858	48	-	.	coverage=169;context=GGAACAGGTAAGATTGCGGAAATAACAGAAAAAAGGGGAGT;IPDRatio=1.74
CP008925 Salmonella_enterica_subsp._enterica_serovar_Cerro_87	kinModCall	m4C	3121867	3121867	92	+	.	coverage=154;context=TTTTCTGTTATTTCCGCAATCTTACCTGTTCCACCGCATGG;IPDRatio=2.40;frac=0.781;fracLow=0.580;fracUp=0.952;identificationQv=61
CP008925 Salmonella_enterica_subsp._enterica_serovar_Cerro_87	kinModCall	modified_base	3121878	3121878	23	-	.	coverage=163;context=AAGAGCGCTAACCATGCGGTGGAACAGGTAAGATTGCGGAA;IPDRatio=1.62
CP008925 Salmonella_enterica_subsp._enterica_serovar_Cerro_87	kinModCall	m4C	3121891	3121891	59	-	.	coverage=162;context=CCTTATTATGACTAAGAGCGCTAACCATGCGGTGGAACAGG;IPDRatio=1.88;frac=0.561;fracLow=0.374;fracUp=0.755;identificationQv=7
CP008925 Salmonella_enterica_subsp._enterica_serovar_Cerro_87	kinModCall	modified_base	3121893	3121893	40	+	.	coverage=146;context=TGTTCCACCGCATGGTTAGCGCTCTTAGTCATAATAAGGCT;IPDRatio=1.88
CP008925 Salmonella_enterica_subsp._enterica_serovar_Cerro_87	kinModCall	modified_base	3121901	3121901	47	-	.	coverage=168;context=AACGTGCCAGCCTTATTATGACTAAGAGCGCTAACCATGCG;IPDRatio=1.81
CP008925 Salmonella_enterica_subsp._enterica_serovar_Cerro_87	kinModCall	m4C	3121902	3121902	72	+	.	coverage=152;context=GCATGGTTAGCGCTCTTAGTCATAATAAGGCTGGCACGTTC;IPDRatio=2.26;frac=0.797;fracLow=0.599;fracUp=1.000;identificationQv=15
CP008925 Salmonella_enterica_subsp._enterica_serovar_Cerro_87	kinModCall	modified_base	3121909	3121909	23	-	.	coverage=166;context=CACGCGAGAACGTGCCAGCCTTATTATGACTAAGAGCGCTA;IPDRatio=1.46
CP008925 Salmonella_enterica_subsp._enterica_serovar_Cerro_87	kinModCall	m4C	3121910	3121910	85	-	.	coverage=168;context=CCACGCGAGAACGTGCCAGCCTTATTATGACTAAGAGCGCT;IPDRatio=2.48;frac=0.567;fracLow=0.432;fracUp=0.710;identificationQv=44
CP008925 Salmonella_enterica_subsp._enterica_serovar_Cerro_87	kinModCall	modified_base	3121913	3121913	28	-	.	coverage=167;context=TACCCACGCGAGAACGTGCCAGCCTTATTATGACTAAGAGC;IPDRatio=1.52
CP008925 Salmonella_enterica_subsp._enterica_serovar_Cerro_87	kinModCall	modified_base	3121931	3121931	39	-	.	coverage=169;context=ATTTAAAACAAAATATTTTACCCACGCGAGAACGTGCCAGC;IPDRatio=1.71
CP008925 Salmonella_enterica_subsp._enterica_serovar_Cerro_87	kinModCall	modified_base	3121939	3121939	21	+	.	coverage=150;context=GTTCTCGCGTGGGTAAAATATTTTGTTTTAAATTCAACCAG;IPDRatio=1.37
CP008925 Salmonella_enterica_subsp._enterica_serovar_Cerro_87	kinModCall	modified_base	3121941	3121941	22	-	.	coverage=169;context=AACTGGTTGAATTTAAAACAAAATATTTTACCCACGCGAGA;IPDRatio=1.40
CP008925 Salmonella_enterica_subsp._enterica_serovar_Cerro_87	kinModCall	modified_base	3121963	3121963	73	-	.	coverage=162;context=GACTTCGCTTTGGAAAGAAATTAACTGGTTGAATTTAAAAC;IPDRatio=2.15
CP008925 Salmonella_enterica_subsp._enterica_serovar_Cerro_87	kinModCall	modified_base	3121967	3121967	37	+	.	coverage=149;context=TAAATTCAACCAGTTAATTTCTTTCCAAAGCGAAGTCGCTG;IPDRatio=1.70
CP008925 Salmonella_enterica_subsp._enterica_serovar_Cerro_87	kinModCall	m6A	3121989	3121989	73	+	.	coverage=149;context=TTCCAAAGCGAAGTCGCTGTATTAACAGCTTCTTCTTTAGA;IPDRatio=2.11;frac=0.384;fracLow=0.262;fracUp=0.517;identificationQv=49
CP008925 Salmonella_enterica_subsp._enterica_serovar_Cerro_87	kinModCall	modified_base	3121999	3121999	23	+	.	coverage=147;context=AAGTCGCTGTATTAACAGCTTCTTCTTTAGATAATTTCGCA;IPDRatio=1.46
CP008925 Salmonella_enterica_subsp._enterica_serovar_Cerro_87	kinModCall	modified_base	3122001	3122001	54	+	.	coverage=146;context=GTCGCTGTATTAACAGCTTCTTCTTTAGATAATTTCGCATA;IPDRatio=2.11
CP008925 Salmonella_enterica_subsp._enterica_serovar_Cerro_87	kinModCall	modified_base	3122012	3122012	81	-	.	coverage=168;context=ATTTCCACAATTATGCGAAATTATCTAAAGAAGAAGCTGTT;IPDRatio=2.45
CP008925 Salmonella_enterica_subsp._enterica_serovar_Cerro_87	kinModCall	m6A	3122015	3122015	38	-	.	coverage=163;context=CTTATTTCCACAATTATGCGAAATTATCTAAAGAAGAAGCT;IPDRatio=1.60;frac=0.177;fracLow=0.080;fracUp=0.309;identificationQv=5
CP008925 Salmonella_enterica_subsp._enterica_serovar_Cerro_87	kinModCall	m4C	3122018	3122018	55	+	.	coverage=148;context=TTCTTCTTTAGATAATTTCGCATAATTGTGGAAATAAGAGT;IPDRatio=1.90;frac=0.609;fracLow=0.424;fracUp=0.814;identificationQv=9
CP008925 Salmonella_enterica_subsp._enterica_serovar_Cerro_87	kinModCall	m4C	3122025	3122025	60	-	.	coverage=168;context=GATCCTGACTCTTATTTCCACAATTATGCGAAATTATCTAA;IPDRatio=2.00;frac=0.523;fracLow=0.317;fracUp=0.683;identificationQv=34
CP008925 Salmonella_enterica_subsp._enterica_serovar_Cerro_87	kinModCall	modified_base	3122035	3122035	28	-	.	coverage=159;context=GGCGTTTACCGATCCTGACTCTTATTTCCACAATTATGCGA;IPDRatio=1.47
CP008925 Salmonella_enterica_subsp._enterica_serovar_Cerro_87	kinModCall	m6A	3122043	3122043	218	+	.	coverage=149;context=TTGTGGAAATAAGAGTCAGGATCGGTAAACGCCCCTTCGCG;IPDRatio=6.23;frac=1.000;fracLow=0.910;fracUp=1.000;identificationQv=234
CP008925 Salmonella_enterica_subsp._enterica_serovar_Cerro_87	kinModCall	m6A	3122044	3122044	259	-	.	coverage=171;context=CCGCGAAGGGGCGTTTACCGATCCTGACTCTTATTTCCACA;IPDRatio=7.42;frac=1.000;fracLow=0.919;fracUp=1.000;identificationQv=204
CP008925 Salmonella_enterica_subsp._enterica_serovar_Cerro_87	kinModCall	modified_base	3122050	3122050	22	+	.	coverage=155;context=AATAAGAGTCAGGATCGGTAAACGCCCCTTCGCGGAATTTC;IPDRatio=1.40
CP008925 Salmonella_enterica_subsp._enterica_serovar_Cerro_87	kinModCall	modified_base	3122054	3122054	33	-	.	coverage=133;context=TCCTGAAATTCCGCGAAGGGGCGTTTACCGATCCTGACTCT;IPDRatio=1.82
CP008925 Salmonella_enterica_subsp._enterica_serovar_Cerro_87	kinModCall	m6A	3122065	3122065	21	+	.	coverage=153;context=CGGTAAACGCCCCTTCGCGGAATTTCAGGAAGCGATTGATA;IPDRatio=1.39;frac=0.090;fracLow=0.000;fracUp=0.179;identificationQv=4
CP008925 Salmonella_enterica_subsp._enterica_serovar_Cerro_87	kinModCall	m6A	3122079	3122079	21	+	.	coverage=151;context=TCGCGGAATTTCAGGAAGCGATTGATATACCACGTCTGAAG;IPDRatio=1.45;frac=0.246;fracLow=0.096;fracUp=0.388;identificationQv=17
CP008925 Salmonella_enterica_subsp._enterica_serovar_Cerro_87	kinModCall	modified_base	3122081	3122081	29	+	.	coverage=147;context=GCGGAATTTCAGGAAGCGATTGATATACCACGTCTGAAGAA;IPDRatio=1.53
CP008925 Salmonella_enterica_subsp._enterica_serovar_Cerro_87	kinModCall	modified_base	3122084	3122084	45	-	.	coverage=161;context=AACTTCTTCAGACGTGGTATATCAATCGCTTCCTGAAATTC;IPDRatio=1.72
CP008925 Salmonella_enterica_subsp._enterica_serovar_Cerro_87	kinModCall	modified_base	3122086	3122086	44	-	.	coverage=164;context=AGAACTTCTTCAGACGTGGTATATCAATCGCTTCCTGAAAT;IPDRatio=1.68
CP008925 Salmonella_enterica_subsp._enterica_serovar_Cerro_87	kinModCall	modified_base	3122092	3122092	33	-	.	coverage=166;context=GCCAGAAGAACTTCTTCAGACGTGGTATATCAATCGCTTCC;IPDRatio=1.62
CP008925 Salmonella_enterica_subsp._enterica_serovar_Cerro_87	kinModCall	modified_base	3122119	3122119	25	+	.	coverage=144;context=GAAGTTCTTCTGGCGCATCAACGTAAATAGAGAAATCAACG;IPDRatio=1.49
CP008925 Salmonella_enterica_subsp._enterica_serovar_Cerro_87	kinModCall	modified_base	3122121	3122121	70	+	.	coverage=142;context=AGTTCTTCTGGCGCATCAACGTAAATAGAGAAATCAACGAA;IPDRatio=2.27
CP008925 Salmonella_enterica_subsp._enterica_serovar_Cerro_87	kinModCall	m4C	3122128	3122128	50	-	.	coverage=159;context=CTCTGATTTCGTTGATTTCTCTATTTACGTTGATGCGCCAG;IPDRatio=1.92;frac=0.455;fracLow=0.310;fracUp=0.616;identificationQv=6
CP008925 Salmonella_enterica_subsp._enterica_serovar_Cerro_87	kinModCall	m6A	3122147	3122147	218	+	.	coverage=147;context=AGAGAAATCAACGAAATCAGAGACAAATACATGATGCGGAT;IPDRatio=6.89;frac=1.000;fracLow=0.910;fracUp=1.000;identificationQv=166
CP008925 Salmonella_enterica_subsp._enterica_serovar_Cerro_87	kinModCall	m6A	3122152	3122152	54	+	.	coverage=151;context=AATCAACGAAATCAGAGACAAATACATGATGCGGATCGTGA;IPDRatio=1.84;frac=0.535;fracLow=0.388;fracUp=0.632;identificationQv=25
CP008925 Salmonella_enterica_subsp._enterica_serovar_Cerro_87	kinModCall	m6A	3122166	3122166	206	+	.	coverage=152;context=GAGACAAATACATGATGCGGATCGTGAGGATAATCCATACC;IPDRatio=6.56;frac=0.982;fracLow=0.905;fracUp=1.000;identificationQv=207
CP008925 Salmonella_enterica_subsp._enterica_serovar_Cerro_87	kinModCall	m6A	3122167	3122167	239	-	.	coverage=172;context=CGGTATGGATTATCCTCACGATCCGCATCATGTATTTGTCT;IPDRatio=6.74;frac=1.000;fracLow=0.936;fracUp=1.000;identificationQv=265
CP008925 Salmonella_enterica_subsp._enterica_serovar_Cerro_87	kinModCall	modified_base	3122178	3122178	23	+	.	coverage=142;context=TGATGCGGATCGTGAGGATAATCCATACCGCTTTGTAAAAC;IPDRatio=1.43
CP008925 Salmonella_enterica_subsp._enterica_serovar_Cerro_87	kinModCall	modified_base	3122178	3122178	21	-	.	coverage=167;context=GTTTTACAAAGCGGTATGGATTATCCTCACGATCCGCATCA;IPDRatio=1.42
CP008925 Salmonella_enterica_subsp._enterica_serovar_Cerro_87	kinModCall	modified_base	3122181	3122181	28	+	.	coverage=152;context=TGCGGATCGTGAGGATAATCCATACCGCTTTGTAAAACATT;IPDRatio=1.56
CP008925 Salmonella_enterica_subsp._enterica_serovar_Cerro_87	kinModCall	modified_base	3122200	3122200	21	-	.	coverage=169;context=ATTGATTCTTGAAGGTTTGAATGTTTTACAAAGCGGTATGG;IPDRatio=1.38
CP008925 Salmonella_enterica_subsp._enterica_serovar_Cerro_87	kinModCall	modified_base	3122215	3122215	36	+	.	coverage=142;context=AAACATTCAAACCTTCAAGAATCAATATATCAGGTTGAGCG;IPDRatio=1.58
CP008925 Salmonella_enterica_subsp._enterica_serovar_Cerro_87	kinModCall	modified_base	3122217	3122217	24	+	.	coverage=154;context=ACATTCAAACCTTCAAGAATCAATATATCAGGTTGAGCGAC;IPDRatio=1.49
CP008925 Salmonella_enterica_subsp._enterica_serovar_Cerro_87	kinModCall	m6A	3122218	3122218	54	+	.	coverage=151;context=CATTCAAACCTTCAAGAATCAATATATCAGGTTGAGCGACG;IPDRatio=1.84;frac=0.231;fracLow=0.109;fracUp=0.349;identificationQv=9
CP008925 Salmonella_enterica_subsp._enterica_serovar_Cerro_87	kinModCall	modified_base	3122220	3122220	36	-	.	coverage=170;context=ACCGTCGCTCAACCTGATATATTGATTCTTGAAGGTTTGAA;IPDRatio=1.56
CP008925 Salmonella_enterica_subsp._enterica_serovar_Cerro_87	kinModCall	modified_base	3122221	3122221	34	+	.	coverage=155;context=TCAAACCTTCAAGAATCAATATATCAGGTTGAGCGACGGTT;IPDRatio=1.54
CP008925 Salmonella_enterica_subsp._enterica_serovar_Cerro_87	kinModCall	modified_base	3122226	3122226	61	-	.	coverage=172;context=GATAAAACCGTCGCTCAACCTGATATATTGATTCTTGAAGG;IPDRatio=1.97
CP008925 Salmonella_enterica_subsp._enterica_serovar_Cerro_87	kinModCall	modified_base	3122229	3122229	22	-	.	coverage=168;context=GGGGATAAAACCGTCGCTCAACCTGATATATTGATTCTTGA;IPDRatio=1.42
CP008925 Salmonella_enterica_subsp._enterica_serovar_Cerro_87	kinModCall	m6A	3122256	3122256	24	+	.	coverage=160;context=ACGGTTTTATCCCCTTCAGGAATAACATCGTAAATCAAATG;IPDRatio=1.43;frac=0.098;fracLow=0.005;fracUp=0.181;identificationQv=10
CP008925 Salmonella_enterica_subsp._enterica_serovar_Cerro_87	kinModCall	m6A	3122257	3122257	95	+	.	coverage=158;context=CGGTTTTATCCCCTTCAGGAATAACATCGTAAATCAAATGA;IPDRatio=2.40;frac=0.515;fracLow=0.385;fracUp=0.649;identificationQv=51
CP008925 Salmonella_enterica_subsp._enterica_serovar_Cerro_87	kinModCall	m4C	3122287	3122287	54	-	.	coverage=164;context=CGTACCGAACGTGACGGCGCCAGTCTATTCTCATTTGATTT;IPDRatio=1.93;frac=0.683;fracLow=0.466;fracUp=0.883;identificationQv=46
CP008925 Salmonella_enterica_subsp._enterica_serovar_Cerro_87	kinModCall	m6A	3122329	3122329	27	+	.	coverage=163;context=CCGACTTGAGGTCAGAAACGAATTTCACCAGTCGGTGCATA;IPDRatio=1.42;frac=0.095;fracLow=0.000;fracUp=0.181;identificationQv=7
CP008925 Salmonella_enterica_subsp._enterica_serovar_Cerro_87	kinModCall	modified_base	3122332	3122332	27	+	.	coverage=163;context=ACTTGAGGTCAGAAACGAATTTCACCAGTCGGTGCATATCA;IPDRatio=1.48
CP008925 Salmonella_enterica_subsp._enterica_serovar_Cerro_87	kinModCall	modified_base	3122347	3122347	25	+	.	coverage=162;context=CGAATTTCACCAGTCGGTGCATATCATACGATTCGGGGAAC;IPDRatio=1.47
CP008925 Salmonella_enterica_subsp._enterica_serovar_Cerro_87	kinModCall	modified_base	3122364	3122364	49	+	.	coverage=132;context=TGCATATCATACGATTCGGGGAACCCCTTTTTCTTCATTAA;IPDRatio=2.24
CP008925 Salmonella_enterica_subsp._enterica_serovar_Cerro_87	kinModCall	m6A	3122365	3122365	137	+	.	coverage=162;context=GCATATCATACGATTCGGGGAACCCCTTTTTCTTCATTAAC;IPDRatio=5.32;frac=0.708;fracLow=0.590;fracUp=0.823;identificationQv=125
CP008925 Salmonella_enterica_subsp._enterica_serovar_Cerro_87	kinModCall	modified_base	3122366	3122366	97	-	.	coverage=165;context=GGTTAATGAAGAAAAAGGGGTTCCCCGAATCGTATGATATG;IPDRatio=2.99
CP008925 Salmonella_enterica_subsp._enterica_serovar_Cerro_87	kinModCall	modified_base	3122381	3122381	55	+	.	coverage=158;context=GGGGAACCCCTTTTTCTTCATTAACCCGCGTTCTTTCAACA;IPDRatio=1.93
CP008925 Salmonella_enterica_subsp._enterica_serovar_Cerro_87	kinModCall	modified_base	3122391	3122391	36	-	.	coverage=170;context=CCAAACCAGGTGTTGAAAGAACGCGGGTTAATGAAGAAAAA;IPDRatio=1.70
CP008925 Salmonella_enterica_subsp._enterica_serovar_Cerro_87	kinModCall	modified_base	3122392	3122392	29	-	.	coverage=179;context=CCCAAACCAGGTGTTGAAAGAACGCGGGTTAATGAAGAAAA;IPDRatio=1.58
CP008925 Salmonella_enterica_subsp._enterica_serovar_Cerro_87	kinModCall	modified_base	3122404	3122404	28	-	.	coverage=174;context=CGGCTTCCTCCACCCAAACCAGGTGTTGAAAGAACGCGGGT;IPDRatio=1.62
CP008925 Salmonella_enterica_subsp._enterica_serovar_Cerro_87	kinModCall	modified_base	3122407	3122407	39	+	.	coverage=156;context=CGCGTTCTTTCAACACCTGGTTTGGGTGGAGGAAGCCGTCT;IPDRatio=1.70
CP008925 Salmonella_enterica_subsp._enterica_serovar_Cerro_87	kinModCall	modified_base	3122435	3122435	41	-	.	coverage=173;context=AACACCGCCGTGTTGAATTGATTACCACAGACGGCTTCCTC;IPDRatio=1.63
CP008925 Salmonella_enterica_subsp._enterica_serovar_Cerro_87	kinModCall	modified_base	3122451	3122451	29	+	.	coverage=135;context=GTAATCAATTCAACACGGCGGTGTTCCGGCCAGCGACTCAG;IPDRatio=1.75
CP008925 Salmonella_enterica_subsp._enterica_serovar_Cerro_87	kinModCall	m6A	3122484	3122484	33	+	.	coverage=159;context=CGACTCAGCAACGCTTGCAGAACGCGTGCTGTCGTGCTTTT;IPDRatio=1.66;frac=0.233;fracLow=0.144;fracUp=0.339;identificationQv=43
CP008925 Salmonella_enterica_subsp._enterica_serovar_Cerro_87	kinModCall	modified_base	3122485	3122485	23	-	.	coverage=170;context=TAAAAGCACGACAGCACGCGTTCTGCAAGCGTTGCTGAGTC;IPDRatio=1.54
CP008925 Salmonella_enterica_subsp._enterica_serovar_Cerro_87	kinModCall	modified_base	3122499	3122499	27	-	.	coverage=176;context=AGCGTCGCAGTGGGTAAAAGCACGACAGCACGCGTTCTGCA;IPDRatio=1.50
CP008925 Salmonella_enterica_subsp._enterica_serovar_Cerro_87	kinModCall	modified_base	3122526	3122526	32	+	.	coverage=144;context=CCCACTGCGACGCTGCCCGCGATACTGATGATGTAAGGGAT;IPDRatio=1.60
CP008925 Salmonella_enterica_subsp._enterica_serovar_Cerro_87	kinModCall	modified_base	3122539	3122539	32	-	.	coverage=156;context=TAACGGCCAGCGAATCCCTTACATCATCAGTATCGCGGGCA;IPDRatio=1.58
CP008925 Salmonella_enterica_subsp._enterica_serovar_Cerro_87	kinModCall	m4C	3122542	3122542	58	-	.	coverage=144;context=CACTAACGGCCAGCGAATCCCTTACATCATCAGTATCGCGG;IPDRatio=2.05;frac=0.454;fracLow=0.270;fracUp=0.645;identificationQv=44
CP008925 Salmonella_enterica_subsp._enterica_serovar_Cerro_87	kinModCall	m6A	3122558	3122558	20	-	.	coverage=153;context=TGGAACAGTTTCTGGGCACTAACGGCCAGCGAATCCCTTAC;IPDRatio=1.40;frac=0.133;fracLow=0.044;fracUp=0.210;identificationQv=6
CP008925 Salmonella_enterica_subsp._enterica_serovar_Cerro_87	kinModCall	modified_base	3122572	3122572	23	-	.	coverage=146;context=TCGTCAGGCTGTCCTGGAACAGTTTCTGGGCACTAACGGCC;IPDRatio=1.54
CP008925 Salmonella_enterica_subsp._enterica_serovar_Cerro_87	kinModCall	modified_base	3122592	3122592	24	-	.	coverage=153;context=TATATCAGTTCAAATCTGCGTCGTCAGGCTGTCCTGGAACA;IPDRatio=1.59
CP008925 Salmonella_enterica_subsp._enterica_serovar_Cerro_87	kinModCall	modified_base	3122604	3122604	25	+	.	coverage=139;context=GCCTGACGACGCAGATTTGAACTGATATAGAAATTTAGCAA;IPDRatio=1.49
CP008925 Salmonella_enterica_subsp._enterica_serovar_Cerro_87	kinModCall	modified_base	3122609	3122609	21	-	.	coverage=158;context=CCCGTTTGCTAAATTTCTATATCAGTTCAAATCTGCGTCGT;IPDRatio=1.42
CP008925 Salmonella_enterica_subsp._enterica_serovar_Cerro_87	kinModCall	modified_base	3122611	3122611	32	-	.	coverage=152;context=CTCCCGTTTGCTAAATTTCTATATCAGTTCAAATCTGCGTC;IPDRatio=1.53
CP008925 Salmonella_enterica_subsp._enterica_serovar_Cerro_87	kinModCall	modified_base	3122612	3122612	61	-	.	coverage=155;context=TCTCCCGTTTGCTAAATTTCTATATCAGTTCAAATCTGCGT;IPDRatio=1.92
CP008925 Salmonella_enterica_subsp._enterica_serovar_Cerro_87	kinModCall	m6A	3122614	3122614	54	+	.	coverage=136;context=GCAGATTTGAACTGATATAGAAATTTAGCAAACGGGAGAGA;IPDRatio=1.95;frac=0.350;fracLow=0.223;fracUp=0.497;identificationQv=9
CP008925 Salmonella_enterica_subsp._enterica_serovar_Cerro_87	kinModCall	modified_base	3122617	3122617	29	-	.	coverage=148;context=ACCTCTCTCCCGTTTGCTAAATTTCTATATCAGTTCAAATC;IPDRatio=1.50
CP008925 Salmonella_enterica_subsp._enterica_serovar_Cerro_87	kinModCall	modified_base	3122628	3122628	45	+	.	coverage=135;context=ATATAGAAATTTAGCAAACGGGAGAGAGGTAAATATATTTC;IPDRatio=2.10
CP008925 Salmonella_enterica_subsp._enterica_serovar_Cerro_87	kinModCall	modified_base	3122631	3122631	29	-	.	coverage=153;context=GCAGAAATATATTTACCTCTCTCCCGTTTGCTAAATTTCTA;IPDRatio=1.63
CP008925 Salmonella_enterica_subsp._enterica_serovar_Cerro_87	kinModCall	modified_base	3122633	3122633	24	-	.	coverage=157;context=TTGCAGAAATATATTTACCTCTCTCCCGTTTGCTAAATTTC;IPDRatio=1.43
CP008925 Salmonella_enterica_subsp._enterica_serovar_Cerro_87	kinModCall	modified_base	3122638	3122638	34	+	.	coverage=136;context=TTAGCAAACGGGAGAGAGGTAAATATATTTCTGCAACTTCT;IPDRatio=1.58
CP008925 Salmonella_enterica_subsp._enterica_serovar_Cerro_87	kinModCall	m6A	3122639	3122639	23	+	.	coverage=140;context=TAGCAAACGGGAGAGAGGTAAATATATTTCTGCAACTTCTT;IPDRatio=1.42;frac=0.881;fracLow=0.869;fracUp=0.893;identificationQv=17
CP008925 Salmonella_enterica_subsp._enterica_serovar_Cerro_87	kinModCall	modified_base	3122640	3122640	40	-	.	coverage=160;context=GAAGAAGTTGCAGAAATATATTTACCTCTCTCCCGTTTGCT;IPDRatio=1.62
CP008925 Salmonella_enterica_subsp._enterica_serovar_Cerro_87	kinModCall	m6A	3122643	3122643	54	-	.	coverage=159;context=CTGGAAGAAGTTGCAGAAATATATTTACCTCTCTCCCGTTT;IPDRatio=1.88;frac=0.298;fracLow=0.189;fracUp=0.425;identificationQv=17
CP008925 Salmonella_enterica_subsp._enterica_serovar_Cerro_87	kinModCall	m6A	3122646	3122646	26	-	.	coverage=159;context=TCGCTGGAAGAAGTTGCAGAAATATATTTACCTCTCTCCCG;IPDRatio=1.50;frac=0.206;fracLow=0.081;fracUp=0.326;identificationQv=15
CP008925 Salmonella_enterica_subsp._enterica_serovar_Cerro_87	kinModCall	modified_base	3122656	3122656	58	+	.	coverage=133;context=GTAAATATATTTCTGCAACTTCTTCCAGCGATAAATCTTCA;IPDRatio=2.03
CP008925 Salmonella_enterica_subsp._enterica_serovar_Cerro_87	kinModCall	modified_base	3122665	3122665	29	+	.	coverage=134;context=TTTCTGCAACTTCTTCCAGCGATAAATCTTCATTAATGCCT;IPDRatio=1.57
CP008925 Salmonella_enterica_subsp._enterica_serovar_Cerro_87	kinModCall	modified_base	3122667	3122667	33	-	.	coverage=160;context=AAAGGCATTAATGAAGATTTATCGCTGGAAGAAGTTGCAGA;IPDRatio=1.58
CP008925 Salmonella_enterica_subsp._enterica_serovar_Cerro_87	kinModCall	modified_base	3122671	3122671	22	-	.	coverage=157;context=GTTAAAAGGCATTAATGAAGATTTATCGCTGGAAGAAGTTG;IPDRatio=1.42
CP008925 Salmonella_enterica_subsp._enterica_serovar_Cerro_87	kinModCall	modified_base	3122673	3122673	46	-	.	coverage=149;context=CAGTTAAAAGGCATTAATGAAGATTTATCGCTGGAAGAAGT;IPDRatio=1.83
CP008925 Salmonella_enterica_subsp._enterica_serovar_Cerro_87	kinModCall	m4C	3122675	3122675	36	+	.	coverage=139;context=TTCTTCCAGCGATAAATCTTCATTAATGCCTTTTAACTGCG;IPDRatio=1.64;frac=0.961;fracLow=0.637;fracUp=1.000;identificationQv=11
CP008925 Salmonella_enterica_subsp._enterica_serovar_Cerro_87	kinModCall	m4C	3122682	3122682	69	-	.	coverage=157;context=GAGATCGCGCAGTTAAAAGGCATTAATGAAGATTTATCGCT;IPDRatio=2.40;frac=0.827;fracLow=0.612;fracUp=1.000;identificationQv=33
CP008925 Salmonella_enterica_subsp._enterica_serovar_Cerro_87	kinModCall	m6A	3122698	3122698	182	+	.	coverage=132;context=TAATGCCTTTTAACTGCGCGATCTCATCCTCGGTCAGGGTC;IPDRatio=6.98;frac=0.979;fracLow=0.861;fracUp=0.998;identificationQv=189
CP008925 Salmonella_enterica_subsp._enterica_serovar_Cerro_87	kinModCall	m6A	3122699	3122699	182	-	.	coverage=157;context=TGACCCTGACCGAGGATGAGATCGCGCAGTTAAAAGGCATT;IPDRatio=5.51;frac=0.916;fracLow=0.789;fracUp=1.000;identificationQv=179
CP008925 Salmonella_enterica_subsp._enterica_serovar_Cerro_87	kinModCall	m6A	3122757	3122757	202	+	.	coverage=138;context=AGCGCAGCCCACTGGCTGCGATCAAACTGTAGGTAAGGCGT;IPDRatio=6.82;frac=0.998;fracLow=0.900;fracUp=0.999;identificationQv=201
CP008925 Salmonella_enterica_subsp._enterica_serovar_Cerro_87	kinModCall	m6A	3122758	3122758	247	-	.	coverage=153;context=GACGCCTTACCTACAGTTTGATCGCAGCCAGTGGGCTGCGC;IPDRatio=8.03;frac=0.975;fracLow=0.884;fracUp=0.996;identificationQv=263
CP008925 Salmonella_enterica_subsp._enterica_serovar_Cerro_87	kinModCall	modified_base	3122761	3122761	42	+	.	coverage=136;context=CAGCCCACTGGCTGCGATCAAACTGTAGGTAAGGCGTCATT;IPDRatio=1.78
CP008925 Salmonella_enterica_subsp._enterica_serovar_Cerro_87	kinModCall	modified_base	3122772	3122772	48	-	.	coverage=147;context=GAGCAATCGTTAATGACGCCTTACCTACAGTTTGATCGCAG;IPDRatio=1.84
CP008925 Salmonella_enterica_subsp._enterica_serovar_Cerro_87	kinModCall	modified_base	3122773	3122773	24	-	.	coverage=149;context=AGAGCAATCGTTAATGACGCCTTACCTACAGTTTGATCGCA;IPDRatio=1.49
CP008925 Salmonella_enterica_subsp._enterica_serovar_Cerro_87	kinModCall	modified_base	3122782	3122782	26	+	.	coverage=139;context=ACTGTAGGTAAGGCGTCATTAACGATTGCTCTTTTATACTC;IPDRatio=1.47
CP008925 Salmonella_enterica_subsp._enterica_serovar_Cerro_87	kinModCall	modified_base	3122791	3122791	31	+	.	coverage=136;context=AAGGCGTCATTAACGATTGCTCTTTTATACTCATAAGCATG;IPDRatio=1.59
CP008925 Salmonella_enterica_subsp._enterica_serovar_Cerro_87	kinModCall	modified_base	3122793	3122793	21	+	.	coverage=136;context=GGCGTCATTAACGATTGCTCTTTTATACTCATAAGCATGTT;IPDRatio=1.41
CP008925 Salmonella_enterica_subsp._enterica_serovar_Cerro_87	kinModCall	modified_base	3122799	3122799	28	+	.	coverage=139;context=ATTAACGATTGCTCTTTTATACTCATAAGCATGTTTCTGGC;IPDRatio=1.56
CP008925 Salmonella_enterica_subsp._enterica_serovar_Cerro_87	kinModCall	modified_base	3122815	3122815	40	-	.	coverage=152;context=TGATGTAGCAATAGCAGCCAGAAACATGCTTATGAGTATAA;IPDRatio=1.74
CP008925 Salmonella_enterica_subsp._enterica_serovar_Cerro_87	kinModCall	modified_base	3122818	3122818	63	+	.	coverage=128;context=TACTCATAAGCATGTTTCTGGCTGCTATTGCTACATCAGTT;IPDRatio=2.14
CP008925 Salmonella_enterica_subsp._enterica_serovar_Cerro_87	kinModCall	modified_base	3122824	3122824	45	+	.	coverage=140;context=TAAGCATGTTTCTGGCTGCTATTGCTACATCAGTTCAGCGA;IPDRatio=1.82
CP008925 Salmonella_enterica_subsp._enterica_serovar_Cerro_87	kinModCall	modified_base	3122826	3122826	24	-	.	coverage=161;context=CATCGCTGAACTGATGTAGCAATAGCAGCCAGAAACATGCT;IPDRatio=1.41
CP008925 Salmonella_enterica_subsp._enterica_serovar_Cerro_87	kinModCall	modified_base	3122829	3122829	29	-	.	coverage=156;context=GTTCATCGCTGAACTGATGTAGCAATAGCAGCCAGAAACAT;IPDRatio=1.49
CP008925 Salmonella_enterica_subsp._enterica_serovar_Cerro_87	kinModCall	modified_base	3122835	3122835	28	-	.	coverage=160;context=GCCCTCGTTCATCGCTGAACTGATGTAGCAATAGCAGCCAG;IPDRatio=1.53
CP008925 Salmonella_enterica_subsp._enterica_serovar_Cerro_87	kinModCall	m6A	3122838	3122838	32	-	.	coverage=162;context=ATGGCCCTCGTTCATCGCTGAACTGATGTAGCAATAGCAGC;IPDRatio=1.56;frac=0.166;fracLow=0.063;fracUp=0.261;identificationQv=3
CP008925 Salmonella_enterica_subsp._enterica_serovar_Cerro_87	kinModCall	modified_base	3122858	3122858	22	-	.	coverage=157;context=CGTGCCGTTGCATGTCAGGGATGGCCCTCGTTCATCGCTGA;IPDRatio=1.44
CP008925 Salmonella_enterica_subsp._enterica_serovar_Cerro_87	kinModCall	modified_base	3122864	3122864	22	+	.	coverage=142;context=ATGAACGAGGGCCATCCCTGACATGCAACGGCACGTCACAT;IPDRatio=1.39
CP008925 Salmonella_enterica_subsp._enterica_serovar_Cerro_87	kinModCall	modified_base	3122868	3122868	34	-	.	coverage=158;context=TTAAATGTGACGTGCCGTTGCATGTCAGGGATGGCCCTCGT;IPDRatio=1.57
CP008925 Salmonella_enterica_subsp._enterica_serovar_Cerro_87	kinModCall	modified_base	3122871	3122871	34	+	.	coverage=140;context=AGGGCCATCCCTGACATGCAACGGCACGTCACATTTAAGTT;IPDRatio=1.69
CP008925 Salmonella_enterica_subsp._enterica_serovar_Cerro_87	kinModCall	modified_base	3122879	3122879	28	-	.	coverage=159;context=TCCAAATTAACTTAAATGTGACGTGCCGTTGCATGTCAGGG;IPDRatio=1.54
CP008925 Salmonella_enterica_subsp._enterica_serovar_Cerro_87	kinModCall	modified_base	3122881	3122881	24	+	.	coverage=143;context=CTGACATGCAACGGCACGTCACATTTAAGTTAATTTGGACA;IPDRatio=1.49
CP008925 Salmonella_enterica_subsp._enterica_serovar_Cerro_87	kinModCall	modified_base	3122889	3122889	52	-	.	coverage=161;context=CTGCCCATTGTCCAAATTAACTTAAATGTGACGTGCCGTTG;IPDRatio=1.85
CP008925 Salmonella_enterica_subsp._enterica_serovar_Cerro_87	kinModCall	modified_base	3122914	3122914	27	+	.	coverage=124;context=TTTGGACAATGGGCAGGAGGGTAACACCAGATGGGGAGGAA;IPDRatio=1.50
CP008925 Salmonella_enterica_subsp._enterica_serovar_Cerro_87	kinModCall	m6A	3122916	3122916	54	+	.	coverage=141;context=TGGACAATGGGCAGGAGGGTAACACCAGATGGGGAGGAATA;IPDRatio=1.95;frac=0.310;fracLow=0.164;fracUp=0.426;identificationQv=19
CP008925 Salmonella_enterica_subsp._enterica_serovar_Cerro_87	kinModCall	modified_base	3122924	3122924	28	+	.	coverage=142;context=GGGCAGGAGGGTAACACCAGATGGGGAGGAATAATAAGAAA;IPDRatio=1.57
CP008925 Salmonella_enterica_subsp._enterica_serovar_Cerro_87	kinModCall	m6A	3122933	3122933	71	+	.	coverage=146;context=GGTAACACCAGATGGGGAGGAATAATAAGAAAAAATCTCGC;IPDRatio=2.04;frac=0.408;fracLow=0.271;fracUp=0.546;identificationQv=40
CP008925 Salmonella_enterica_subsp._enterica_serovar_Cerro_87	kinModCall	modified_base	3122934	3122934	36	+	.	coverage=140;context=GTAACACCAGATGGGGAGGAATAATAAGAAAAAATCTCGCT;IPDRatio=1.66
CP008925 Salmonella_enterica_subsp._enterica_serovar_Cerro_87	kinModCall	modified_base	3122940	3122940	28	-	.	coverage=165;context=TTTCACAGCGAGATTTTTTCTTATTATTCCTCCCCATCTGG;IPDRatio=1.51
CP008925 Salmonella_enterica_subsp._enterica_serovar_Cerro_87	kinModCall	m4C	3122941	3122941	58	-	.	coverage=166;context=CTTTCACAGCGAGATTTTTTCTTATTATTCCTCCCCATCTG;IPDRatio=2.07;frac=0.427;fracLow=0.287;fracUp=0.595;identificationQv=16
CP008925 Salmonella_enterica_subsp._enterica_serovar_Cerro_87	kinModCall	modified_base	3122945	3122945	32	+	.	coverage=147;context=TGGGGAGGAATAATAAGAAAAAATCTCGCTGTGAAAGCTAT;IPDRatio=1.56
CP008925 Salmonella_enterica_subsp._enterica_serovar_Cerro_87	kinModCall	modified_base	3122954	3122954	24	-	.	coverage=168;context=TTCTCAGGGATAGCTTTCACAGCGAGATTTTTTCTTATTAT;IPDRatio=1.39
CP008925 Salmonella_enterica_subsp._enterica_serovar_Cerro_87	kinModCall	modified_base	3122960	3122960	33	+	.	coverage=147;context=AGAAAAAATCTCGCTGTGAAAGCTATCCCTGAGAAGCAATG;IPDRatio=1.63
CP008925 Salmonella_enterica_subsp._enterica_serovar_Cerro_87	kinModCall	modified_base	3122965	3122965	22	-	.	coverage=171;context=CGTCACATTGCTTCTCAGGGATAGCTTTCACAGCGAGATTT;IPDRatio=1.41
CP008925 Salmonella_enterica_subsp._enterica_serovar_Cerro_87	kinModCall	m6A	3122969	3122969	61	-	.	coverage=168;context=TATTCGTCACATTGCTTCTCAGGGATAGCTTTCACAGCGAG;IPDRatio=1.85;frac=0.233;fracLow=0.132;fracUp=0.344;identificationQv=6
CP008925 Salmonella_enterica_subsp._enterica_serovar_Cerro_87	kinModCall	modified_base	3122979	3122979	21	-	.	coverage=171;context=GTATCTGGTATATTCGTCACATTGCTTCTCAGGGATAGCTT;IPDRatio=1.37
CP008925 Salmonella_enterica_subsp._enterica_serovar_Cerro_87	kinModCall	modified_base	3122988	3122988	63	+	.	coverage=148;context=CTGAGAAGCAATGTGACGAATATACCAGATACAGAAGATTG;IPDRatio=2.13
CP008925 Salmonella_enterica_subsp._enterica_serovar_Cerro_87	kinModCall	modified_base	3122989	3122989	26	+	.	coverage=154;context=TGAGAAGCAATGTGACGAATATACCAGATACAGAAGATTGC;IPDRatio=1.49
CP008925 Salmonella_enterica_subsp._enterica_serovar_Cerro_87	kinModCall	modified_base	3122991	3122991	27	-	.	coverage=170;context=AAGCAATCTTCTGTATCTGGTATATTCGTCACATTGCTTCT;IPDRatio=1.46
CP008925 Salmonella_enterica_subsp._enterica_serovar_Cerro_87	kinModCall	modified_base	3122994	3122994	40	+	.	coverage=148;context=AGCAATGTGACGAATATACCAGATACAGAAGATTGCTTTCT;IPDRatio=1.70
CP008925 Salmonella_enterica_subsp._enterica_serovar_Cerro_87	kinModCall	modified_base	3122999	3122999	36	-	.	coverage=169;context=TCGATAGAAAGCAATCTTCTGTATCTGGTATATTCGTCACA;IPDRatio=1.66
CP008925 Salmonella_enterica_subsp._enterica_serovar_Cerro_87	kinModCall	modified_base	3123008	3123008	36	-	.	coverage=172;context=AACGCTCCGTCGATAGAAAGCAATCTTCTGTATCTGGTATA;IPDRatio=1.57
CP008925 Salmonella_enterica_subsp._enterica_serovar_Cerro_87	kinModCall	modified_base	3123009	3123009	48	+	.	coverage=156;context=ATACCAGATACAGAAGATTGCTTTCTATCGACGGAGCGTTG;IPDRatio=1.81
CP008925 Salmonella_enterica_subsp._enterica_serovar_Cerro_87	kinModCall	modified_base	3123032	3123032	28	+	.	coverage=153;context=TCTATCGACGGAGCGTTGAAATGCCGCGTCGTATCCTGGTC;IPDRatio=1.51
CP008925 Salmonella_enterica_subsp._enterica_serovar_Cerro_87	kinModCall	modified_base	3123043	3123043	39	+	.	coverage=144;context=AGCGTTGAAATGCCGCGTCGTATCCTGGTCAGACGGTCAGT;IPDRatio=1.73
CP008925 Salmonella_enterica_subsp._enterica_serovar_Cerro_87	kinModCall	m4C	3123046	3123046	22	+	.	coverage=149;context=GTTGAAATGCCGCGTCGTATCCTGGTCAGACGGTCAGTAAA;IPDRatio=1.41;frac=0.522;fracLow=0.260;fracUp=0.856;identificationQv=5
CP008925 Salmonella_enterica_subsp._enterica_serovar_Cerro_87	kinModCall	modified_base	3123053	3123053	21	+	.	coverage=145;context=TGCCGCGTCGTATCCTGGTCAGACGGTCAGTAAAATGCCGA;IPDRatio=1.56
CP008925 Salmonella_enterica_subsp._enterica_serovar_Cerro_87	kinModCall	modified_base	3123069	3123069	33	-	.	coverage=167;context=AAGAGAGCATAAATTTTCGGCATTTTACTGACCGTCTGACC;IPDRatio=1.59
CP008925 Salmonella_enterica_subsp._enterica_serovar_Cerro_87	kinModCall	modified_base	3123074	3123074	24	+	.	coverage=148;context=GACGGTCAGTAAAATGCCGAAAATTTATGCTCTCTTGTTTG;IPDRatio=1.46
CP008925 Salmonella_enterica_subsp._enterica_serovar_Cerro_87	kinModCall	modified_base	3123075	3123075	24	+	.	coverage=152;context=ACGGTCAGTAAAATGCCGAAAATTTATGCTCTCTTGTTTGA;IPDRatio=1.44
CP008925 Salmonella_enterica_subsp._enterica_serovar_Cerro_87	kinModCall	modified_base	3123083	3123083	26	+	.	coverage=153;context=TAAAATGCCGAAAATTTATGCTCTCTTGTTTGAAATTAGAG;IPDRatio=1.50
CP008925 Salmonella_enterica_subsp._enterica_serovar_Cerro_87	kinModCall	modified_base	3123090	3123090	23	-	.	coverage=173;context=AAAAATGCTCTAATTTCAAACAAGAGAGCATAAATTTTCGG;IPDRatio=1.40
CP008925 Salmonella_enterica_subsp._enterica_serovar_Cerro_87	kinModCall	modified_base	3123094	3123094	27	+	.	coverage=150;context=AAATTTATGCTCTCTTGTTTGAAATTAGAGCATTTTTGTCT;IPDRatio=1.48
CP008925 Salmonella_enterica_subsp._enterica_serovar_Cerro_87	kinModCall	modified_base	3123096	3123096	29	+	.	coverage=148;context=ATTTATGCTCTCTTGTTTGAAATTAGAGCATTTTTGTCTCT;IPDRatio=1.51
CP008925 Salmonella_enterica_subsp._enterica_serovar_Cerro_87	kinModCall	modified_base	3123114	3123114	62	+	.	coverage=158;context=GAAATTAGAGCATTTTTGTCTCTTATAGCGCAAAATGTGAG;IPDRatio=2.12
CP008925 Salmonella_enterica_subsp._enterica_serovar_Cerro_87	kinModCall	modified_base	3123117	3123117	30	-	.	coverage=180;context=TCGCTCACATTTTGCGCTATAAGAGACAAAAATGCTCTAAT;IPDRatio=1.51
CP008925 Salmonella_enterica_subsp._enterica_serovar_Cerro_87	kinModCall	modified_base	3123129	3123129	25	-	.	coverage=174;context=TAAAATGTTCTATCGCTCACATTTTGCGCTATAAGAGACAA;IPDRatio=1.44
CP008925 Salmonella_enterica_subsp._enterica_serovar_Cerro_87	kinModCall	modified_base	3123131	3123131	25	-	.	coverage=174;context=CATAAAATGTTCTATCGCTCACATTTTGCGCTATAAGAGAC;IPDRatio=1.44
CP008925 Salmonella_enterica_subsp._enterica_serovar_Cerro_87	kinModCall	m6A	3123133	3123133	73	+	.	coverage=157;context=CTCTTATAGCGCAAAATGTGAGCGATAGAACATTTTATGCA;IPDRatio=2.38;frac=0.365;fracLow=0.200;fracUp=0.481;identificationQv=30
CP008925 Salmonella_enterica_subsp._enterica_serovar_Cerro_87	kinModCall	modified_base	3123143	3123143	24	+	.	coverage=155;context=GCAAAATGTGAGCGATAGAACATTTTATGCAATTTTTTAGT;IPDRatio=1.46
CP008925 Salmonella_enterica_subsp._enterica_serovar_Cerro_87	kinModCall	modified_base	3123147	3123147	21	+	.	coverage=159;context=AATGTGAGCGATAGAACATTTTATGCAATTTTTTAGTTGCA;IPDRatio=1.34
CP008925 Salmonella_enterica_subsp._enterica_serovar_Cerro_87	kinModCall	modified_base	3123147	3123147	23	-	.	coverage=177;context=TGCAACTAAAAAATTGCATAAAATGTTCTATCGCTCACATT;IPDRatio=1.39
CP008925 Salmonella_enterica_subsp._enterica_serovar_Cerro_87	kinModCall	modified_base	3123150	3123150	45	-	.	coverage=172;context=TCATGCAACTAAAAAATTGCATAAAATGTTCTATCGCTCAC;IPDRatio=1.69
CP008925 Salmonella_enterica_subsp._enterica_serovar_Cerro_87	kinModCall	modified_base	3123151	3123151	27	-	.	coverage=182;context=CTCATGCAACTAAAAAATTGCATAAAATGTTCTATCGCTCA;IPDRatio=1.51
CP008925 Salmonella_enterica_subsp._enterica_serovar_Cerro_87	kinModCall	modified_base	3123155	3123155	28	+	.	coverage=152;context=CGATAGAACATTTTATGCAATTTTTTAGTTGCATGAGCACG;IPDRatio=1.50
CP008925 Salmonella_enterica_subsp._enterica_serovar_Cerro_87	kinModCall	modified_base	3123163	3123163	37	-	.	coverage=177;context=GAGACCTGCGTGCTCATGCAACTAAAAAATTGCATAAAATG;IPDRatio=1.60
CP008925 Salmonella_enterica_subsp._enterica_serovar_Cerro_87	kinModCall	m6A	3123177	3123177	64	+	.	coverage=159;context=TTTTAGTTGCATGAGCACGCAGGTCTCCATAGAATGCGCGC;IPDRatio=2.16;frac=0.421;fracLow=0.300;fracUp=0.543;identificationQv=26
CP008925 Salmonella_enterica_subsp._enterica_serovar_Cerro_87	kinModCall	m4C	3123181	3123181	61	+	.	coverage=153;context=AGTTGCATGAGCACGCAGGTCTCCATAGAATGCGCGCTACT;IPDRatio=2.11;frac=0.445;fracLow=0.311;fracUp=0.602;identificationQv=32
CP008925 Salmonella_enterica_subsp._enterica_serovar_Cerro_87	kinModCall	modified_base	3123186	3123186	25	-	.	coverage=181;context=CATCAAGTAGCGCGCATTCTATGGAGACCTGCGTGCTCATG;IPDRatio=1.43
CP008925 Salmonella_enterica_subsp._enterica_serovar_Cerro_87	kinModCall	modified_base	3123191	3123191	39	-	.	coverage=169;context=GTCGGCATCAAGTAGCGCGCATTCTATGGAGACCTGCGTGC;IPDRatio=1.61
CP008925 Salmonella_enterica_subsp._enterica_serovar_Cerro_87	kinModCall	m4C	3123192	3123192	59	-	.	coverage=176;context=AGTCGGCATCAAGTAGCGCGCATTCTATGGAGACCTGCGTG;IPDRatio=1.93;frac=0.737;fracLow=0.524;fracUp=0.923;identificationQv=17
CP008925 Salmonella_enterica_subsp._enterica_serovar_Cerro_87	kinModCall	modified_base	3123208	3123208	32	+	.	coverage=146;context=GAATGCGCGCTACTTGATGCCGACTTAGCTCAGTAGGTAGA;IPDRatio=1.56
CP008925 Salmonella_enterica_subsp._enterica_serovar_Cerro_87	kinModCall	modified_base	3123216	3123216	28	+	.	coverage=158;context=GCTACTTGATGCCGACTTAGCTCAGTAGGTAGAGCAACTGA;IPDRatio=1.49
CP008925 Salmonella_enterica_subsp._enterica_serovar_Cerro_87	kinModCall	modified_base	3123220	3123220	85	+	.	coverage=155;context=CTTGATGCCGACTTAGCTCAGTAGGTAGAGCAACTGACTTG;IPDRatio=2.72
CP008925 Salmonella_enterica_subsp._enterica_serovar_Cerro_87	kinModCall	modified_base	3123222	3123222	38	+	.	coverage=162;context=TGATGCCGACTTAGCTCAGTAGGTAGAGCAACTGACTTGTA;IPDRatio=1.73
CP008925 Salmonella_enterica_subsp._enterica_serovar_Cerro_87	kinModCall	m4C	3123223	3123223	55	-	.	coverage=177;context=TTACAAGTCAGTTGCTCTACCTACTGAGCTAAGTCGGCATC;IPDRatio=1.79;frac=0.379;fracLow=0.241;fracUp=0.513;identificationQv=6
CP008925 Salmonella_enterica_subsp._enterica_serovar_Cerro_87	kinModCall	modified_base	3123227	3123227	62	-	.	coverage=177;context=CTGATTACAAGTCAGTTGCTCTACCTACTGAGCTAAGTCGG;IPDRatio=2.01
CP008925 Salmonella_enterica_subsp._enterica_serovar_Cerro_87	kinModCall	modified_base	3123233	3123233	39	-	.	coverage=177;context=GACCTACTGATTACAAGTCAGTTGCTCTACCTACTGAGCTA;IPDRatio=1.64
CP008925 Salmonella_enterica_subsp._enterica_serovar_Cerro_87	kinModCall	modified_base	3123240	3123240	23	+	.	coverage=149;context=GTAGGTAGAGCAACTGACTTGTAATCAGTAGGTCACCAGTT;IPDRatio=1.42
CP008925 Salmonella_enterica_subsp._enterica_serovar_Cerro_87	kinModCall	modified_base	3123243	3123243	30	+	.	coverage=153;context=GGTAGAGCAACTGACTTGTAATCAGTAGGTCACCAGTTCGA;IPDRatio=1.55
CP008925 Salmonella_enterica_subsp._enterica_serovar_Cerro_87	kinModCall	modified_base	3123244	3123244	60	-	.	coverage=182;context=ATCGAACTGGTGACCTACTGATTACAAGTCAGTTGCTCTAC;IPDRatio=1.80
CP008925 Salmonella_enterica_subsp._enterica_serovar_Cerro_87	kinModCall	m6A	3123249	3123249	62	+	.	coverage=162;context=GCAACTGACTTGTAATCAGTAGGTCACCAGTTCGATTCCGG;IPDRatio=2.08;frac=0.373;fracLow=0.270;fracUp=0.503;identificationQv=19
CP008925 Salmonella_enterica_subsp._enterica_serovar_Cerro_87	kinModCall	modified_base	3123251	3123251	54	+	.	coverage=130;context=AACTGACTTGTAATCAGTAGGTCACCAGTTCGATTCCGGTA;IPDRatio=1.96
CP008925 Salmonella_enterica_subsp._enterica_serovar_Cerro_87	kinModCall	modified_base	3123254	3123254	21	-	.	coverage=173;context=GACTACCGGAATCGAACTGGTGACCTACTGATTACAAGTCA;IPDRatio=1.41
CP008925 Salmonella_enterica_subsp._enterica_serovar_Cerro_87	kinModCall	modified_base	3123262	3123262	22	-	.	coverage=188;context=ATGGTGCCGACTACCGGAATCGAACTGGTGACCTACTGATT;IPDRatio=1.34
CP008925 Salmonella_enterica_subsp._enterica_serovar_Cerro_87	kinModCall	modified_base	3123265	3123265	25	-	.	coverage=191;context=TTGATGGTGCCGACTACCGGAATCGAACTGGTGACCTACTG;IPDRatio=1.37
CP008925 Salmonella_enterica_subsp._enterica_serovar_Cerro_87	kinModCall	modified_base	3123284	3123284	44	+	.	coverage=165;context=TTCCGGTAGTCGGCACCATCAAGTCCGGTGGGGTTCCCGAG;IPDRatio=1.71
CP008925 Salmonella_enterica_subsp._enterica_serovar_Cerro_87	kinModCall	m6A	3123287	3123287	35	-	.	coverage=186;context=CCGCTCGGGAACCCCACCGGACTTGATGGTGCCGACTACCG;IPDRatio=1.62;frac=0.273;fracLow=0.162;fracUp=0.411;identificationQv=14
CP008925 Salmonella_enterica_subsp._enterica_serovar_Cerro_87	kinModCall	m6A	3123303	3123303	39	+	.	coverage=161;context=CAAGTCCGGTGGGGTTCCCGAGCGGCCAAAGGGAGCAGACT;IPDRatio=1.64;frac=0.202;fracLow=0.083;fracUp=0.314;identificationQv=5
CP008925 Salmonella_enterica_subsp._enterica_serovar_Cerro_87	kinModCall	modified_base	3123310	3123310	27	+	.	coverage=162;context=GGTGGGGTTCCCGAGCGGCCAAAGGGAGCAGACTGTAAATC;IPDRatio=1.48
CP008925 Salmonella_enterica_subsp._enterica_serovar_Cerro_87	kinModCall	modified_base	3123311	3123311	22	+	.	coverage=160;context=GTGGGGTTCCCGAGCGGCCAAAGGGAGCAGACTGTAAATCT;IPDRatio=1.44
CP008925 Salmonella_enterica_subsp._enterica_serovar_Cerro_87	kinModCall	m6A	3123329	3123329	37	-	.	coverage=188;context=TTCGAAGTCTGTGACGGCAGATTTACAGTCTGCTCCCTTTG;IPDRatio=1.62;frac=0.287;fracLow=0.173;fracUp=0.422;identificationQv=20
CP008925 Salmonella_enterica_subsp._enterica_serovar_Cerro_87	kinModCall	modified_base	3123331	3123331	26	-	.	coverage=184;context=CCTTCGAAGTCTGTGACGGCAGATTTACAGTCTGCTCCCTT;IPDRatio=1.40
CP008925 Salmonella_enterica_subsp._enterica_serovar_Cerro_87	kinModCall	modified_base	3123334	3123334	29	+	.	coverage=156;context=GGAGCAGACTGTAAATCTGCCGTCACAGACTTCGAAGGTTC;IPDRatio=1.55
CP008925 Salmonella_enterica_subsp._enterica_serovar_Cerro_87	kinModCall	modified_base	3123342	3123342	27	+	.	coverage=161;context=CTGTAAATCTGCCGTCACAGACTTCGAAGGTTCGAATCCTT;IPDRatio=1.46
CP008925 Salmonella_enterica_subsp._enterica_serovar_Cerro_87	kinModCall	modified_base	3123371	3123371	31	-	.	coverage=192;context=CATCGCGCGGCCGAAAATGGTGGTGGGGGAAGGATTCGAAC;IPDRatio=1.63
CP008925 Salmonella_enterica_subsp._enterica_serovar_Cerro_87	kinModCall	modified_base	3123376	3123376	45	-	.	coverage=195;context=TGCGCCATCGCGCGGCCGAAAATGGTGGTGGGGGAAGGATT;IPDRatio=1.71
CP008925 Salmonella_enterica_subsp._enterica_serovar_Cerro_87	kinModCall	modified_base	3123382	3123382	25	-	.	coverage=167;context=TCGGGCTGCGCCATCGCGCGGCCGAAAATGGTGGTGGGGGA;IPDRatio=1.50
CP008925 Salmonella_enterica_subsp._enterica_serovar_Cerro_87	kinModCall	modified_base	3123383	3123383	24	-	.	coverage=192;context=CTCGGGCTGCGCCATCGCGCGGCCGAAAATGGTGGTGGGGG;IPDRatio=1.66
CP008925 Salmonella_enterica_subsp._enterica_serovar_Cerro_87	kinModCall	modified_base	3123412	3123412	22	-	.	coverage=190;context=TTATTCGAGCCGGTAAGCGAACTTATCGTCTCGGGCTGCGC;IPDRatio=1.40
CP008925 Salmonella_enterica_subsp._enterica_serovar_Cerro_87	kinModCall	modified_base	3123416	3123416	45	+	.	coverage=166;context=AGCCCGAGACGATAAGTTCGCTTACCGGCTCGAATAAAGAG;IPDRatio=1.74
CP008925 Salmonella_enterica_subsp._enterica_serovar_Cerro_87	kinModCall	modified_base	3123433	3123433	40	-	.	coverage=191;context=GAATATCGAGAGAAACTCTCTTTATTCGAGCCGGTAAGCGA;IPDRatio=1.60
CP008925 Salmonella_enterica_subsp._enterica_serovar_Cerro_87	kinModCall	modified_base	3123440	3123440	48	+	.	coverage=163;context=CCGGCTCGAATAAAGAGAGTTTCTCTCGATATTCAGTGCAG;IPDRatio=1.82
CP008925 Salmonella_enterica_subsp._enterica_serovar_Cerro_87	kinModCall	modified_base	3123440	3123440	21	-	.	coverage=198;context=CTGCACTGAATATCGAGAGAAACTCTCTTTATTCGAGCCGG;IPDRatio=1.35
CP008925 Salmonella_enterica_subsp._enterica_serovar_Cerro_87	kinModCall	modified_base	3123442	3123442	29	-	.	coverage=187;context=TTCTGCACTGAATATCGAGAGAAACTCTCTTTATTCGAGCC;IPDRatio=1.51
CP008925 Salmonella_enterica_subsp._enterica_serovar_Cerro_87	kinModCall	m6A	3123448	3123448	78	+	.	coverage=165;context=AATAAAGAGAGTTTCTCTCGATATTCAGTGCAGAATGAAAA;IPDRatio=2.20;frac=0.542;fracLow=0.399;fracUp=0.677;identificationQv=30
CP008925 Salmonella_enterica_subsp._enterica_serovar_Cerro_87	kinModCall	modified_base	3123453	3123453	47	-	.	coverage=186;context=CCTGATTTTCATTCTGCACTGAATATCGAGAGAAACTCTCT;IPDRatio=1.75
CP008925 Salmonella_enterica_subsp._enterica_serovar_Cerro_87	kinModCall	modified_base	3123471	3123471	27	+	.	coverage=169;context=TTCAGTGCAGAATGAAAATCAGGTAGCCGAGTTCCAGGATG;IPDRatio=1.49
CP008925 Salmonella_enterica_subsp._enterica_serovar_Cerro_87	kinModCall	m6A	3123474	3123474	65	-	.	coverage=198;context=CCGCATCCTGGAACTCGGCTACCTGATTTTCATTCTGCACT;IPDRatio=2.02;frac=0.263;fracLow=0.165;fracUp=0.374;identificationQv=10
CP008925 Salmonella_enterica_subsp._enterica_serovar_Cerro_87	kinModCall	modified_base	3123480	3123480	26	+	.	coverage=171;context=GAATGAAAATCAGGTAGCCGAGTTCCAGGATGCGGGCATCG;IPDRatio=1.50
CP008925 Salmonella_enterica_subsp._enterica_serovar_Cerro_87	kinModCall	modified_base	3123485	3123485	26	-	.	coverage=194;context=TTATACGATGCCCGCATCCTGGAACTCGGCTACCTGATTTT;IPDRatio=1.45
CP008925 Salmonella_enterica_subsp._enterica_serovar_Cerro_87	kinModCall	modified_base	3123501	3123501	22	+	.	coverage=179;context=GTTCCAGGATGCGGGCATCGTATAATGGCTATTACCTCAGC;IPDRatio=1.43
CP008925 Salmonella_enterica_subsp._enterica_serovar_Cerro_87	kinModCall	modified_base	3123503	3123503	28	-	.	coverage=198;context=AGGCTGAGGTAATAGCCATTATACGATGCCCGCATCCTGGA;IPDRatio=1.45
CP008925 Salmonella_enterica_subsp._enterica_serovar_Cerro_87	kinModCall	modified_base	3123507	3123507	35	-	.	coverage=186;context=TGGAAGGCTGAGGTAATAGCCATTATACGATGCCCGCATCC;IPDRatio=1.59
CP008925 Salmonella_enterica_subsp._enterica_serovar_Cerro_87	kinModCall	modified_base	3123511	3123511	29	+	.	coverage=173;context=GCGGGCATCGTATAATGGCTATTACCTCAGCCTTCCAAGCT;IPDRatio=1.45
CP008925 Salmonella_enterica_subsp._enterica_serovar_Cerro_87	kinModCall	modified_base	3123511	3123511	22	-	.	coverage=195;context=AGCTTGGAAGGCTGAGGTAATAGCCATTATACGATGCCCGC;IPDRatio=1.40
CP008925 Salmonella_enterica_subsp._enterica_serovar_Cerro_87	kinModCall	modified_base	3123512	3123512	23	-	.	coverage=194;context=CAGCTTGGAAGGCTGAGGTAATAGCCATTATACGATGCCCG;IPDRatio=1.40
CP008925 Salmonella_enterica_subsp._enterica_serovar_Cerro_87	kinModCall	modified_base	3123513	3123513	28	-	.	coverage=199;context=TCAGCTTGGAAGGCTGAGGTAATAGCCATTATACGATGCCC;IPDRatio=1.45
CP008925 Salmonella_enterica_subsp._enterica_serovar_Cerro_87	kinModCall	modified_base	3123516	3123516	27	-	.	coverage=183;context=TCATCAGCTTGGAAGGCTGAGGTAATAGCCATTATACGATG;IPDRatio=1.62
CP008925 Salmonella_enterica_subsp._enterica_serovar_Cerro_87	kinModCall	modified_base	3123525	3123525	21	-	.	coverage=174;context=GAACCCGCATCATCAGCTTGGAAGGCTGAGGTAATAGCCAT;IPDRatio=1.42
CP008925 Salmonella_enterica_subsp._enterica_serovar_Cerro_87	kinModCall	m4C	3123546	3123546	82	-	.	coverage=208;context=TTGGAGCGGGCAGCGGGAATCGAACCCGCATCATCAGCTTG;IPDRatio=2.07;frac=0.653;fracLow=0.494;fracUp=0.809;identificationQv=37
CP008925 Salmonella_enterica_subsp._enterica_serovar_Cerro_87	kinModCall	m6A	3123549	3123549	20	-	.	coverage=206;context=ATCTTGGAGCGGGCAGCGGGAATCGAACCCGCATCATCAGC;IPDRatio=1.35;frac=0.126;fracLow=0.050;fracUp=0.213;identificationQv=5
CP008925 Salmonella_enterica_subsp._enterica_serovar_Cerro_87	kinModCall	modified_base	3123571	3123571	24	-	.	coverage=203;context=ACCAACTGAGCTATATCAGCACATCTTGGAGCGGGCAGCGG;IPDRatio=1.39
CP008925 Salmonella_enterica_subsp._enterica_serovar_Cerro_87	kinModCall	modified_base	3123574	3123574	100	+	.	coverage=178;context=CTGCCCGCTCCAAGATGTGCTGATATAGCTCAGTTGGTAGA;IPDRatio=2.59
CP008925 Salmonella_enterica_subsp._enterica_serovar_Cerro_87	kinModCall	modified_base	3123574	3123574	37	-	.	coverage=196;context=TCTACCAACTGAGCTATATCAGCACATCTTGGAGCGGGCAG;IPDRatio=1.53
CP008925 Salmonella_enterica_subsp._enterica_serovar_Cerro_87	kinModCall	modified_base	3123580	3123580	24	-	.	coverage=202;context=GTGCGCTCTACCAACTGAGCTATATCAGCACATCTTGGAGC;IPDRatio=1.39
CP008925 Salmonella_enterica_subsp._enterica_serovar_Cerro_87	kinModCall	modified_base	3123586	3123586	68	+	.	coverage=177;context=AGATGTGCTGATATAGCTCAGTTGGTAGAGCGCACCCTTGG;IPDRatio=2.04
CP008925 Salmonella_enterica_subsp._enterica_serovar_Cerro_87	kinModCall	modified_base	3123588	3123588	25	+	.	coverage=166;context=ATGTGCTGATATAGCTCAGTTGGTAGAGCGCACCCTTGGTA;IPDRatio=1.49
CP008925 Salmonella_enterica_subsp._enterica_serovar_Cerro_87	kinModCall	modified_base	3123602	3123602	55	+	.	coverage=167;context=CTCAGTTGGTAGAGCGCACCCTTGGTAAGGGTGAGGTCGGC;IPDRatio=1.91
CP008925 Salmonella_enterica_subsp._enterica_serovar_Cerro_87	kinModCall	m4C	3123610	3123610	101	-	.	coverage=189;context=TTCGAACTGCCGACCTCACCCTTACCAAGGGTGCGCTCTAC;IPDRatio=2.36;frac=0.716;fracLow=0.539;fracUp=0.857;identificationQv=59
CP008925 Salmonella_enterica_subsp._enterica_serovar_Cerro_87	kinModCall	modified_base	3123616	3123616	28	-	.	coverage=202;context=GGCAGATTCGAACTGCCGACCTCACCCTTACCAAGGGTGCG;IPDRatio=1.46
CP008925 Salmonella_enterica_subsp._enterica_serovar_Cerro_87	kinModCall	m6A	3123618	3123618	41	-	.	coverage=206;context=TAGGCAGATTCGAACTGCCGACCTCACCCTTACCAAGGGTG;IPDRatio=1.67;frac=0.252;fracLow=0.168;fracUp=0.361;identificationQv=15
CP008925 Salmonella_enterica_subsp._enterica_serovar_Cerro_87	kinModCall	modified_base	3123632	3123632	27	+	.	coverage=186;context=GTGAGGTCGGCAGTTCGAATCTGCCTATCAGCACCACTTCT;IPDRatio=1.42
CP008925 Salmonella_enterica_subsp._enterica_serovar_Cerro_87	kinModCall	modified_base	3123639	3123639	79	-	.	coverage=206;context=GGAGAAAAGAAGTGGTGCTGATAGGCAGATTCGAACTGCCG;IPDRatio=1.97
CP008925 Salmonella_enterica_subsp._enterica_serovar_Cerro_87	kinModCall	modified_base	3123644	3123644	24	+	.	coverage=189;context=GTTCGAATCTGCCTATCAGCACCACTTCTTTTCTCCTTCCT;IPDRatio=1.39
CP008925 Salmonella_enterica_subsp._enterica_serovar_Cerro_87	kinModCall	modified_base	3123647	3123647	21	+	.	coverage=182;context=CGAATCTGCCTATCAGCACCACTTCTTTTCTCCTTCCTGTT;IPDRatio=1.37
CP008925 Salmonella_enterica_subsp._enterica_serovar_Cerro_87	kinModCall	m6A	3123650	3123650	44	-	.	coverage=208;context=AAAAACAGGAAGGAGAAAAGAAGTGGTGCTGATAGGCAGAT;IPDRatio=1.87;frac=0.411;fracLow=0.292;fracUp=0.526;identificationQv=34
CP008925 Salmonella_enterica_subsp._enterica_serovar_Cerro_87	kinModCall	modified_base	3123652	3123652	25	+	.	coverage=186;context=CTGCCTATCAGCACCACTTCTTTTCTCCTTCCTGTTTTTCT;IPDRatio=1.40
CP008925 Salmonella_enterica_subsp._enterica_serovar_Cerro_87	kinModCall	modified_base	3123676	3123676	21	+	.	coverage=191;context=CTCCTTCCTGTTTTTCTCTTCTGTTTATTAGCATTCAACAA;IPDRatio=1.39
CP008925 Salmonella_enterica_subsp._enterica_serovar_Cerro_87	kinModCall	modified_base	3123679	3123679	37	+	.	coverage=191;context=CTTCCTGTTTTTCTCTTCTGTTTATTAGCATTCAACAAGTC;IPDRatio=1.65
CP008925 Salmonella_enterica_subsp._enterica_serovar_Cerro_87	kinModCall	modified_base	3123683	3123683	57	-	.	coverage=211;context=GCCCGACTTGTTGAATGCTAATAAACAGAAGAGAAAAACAG;IPDRatio=1.78
CP008925 Salmonella_enterica_subsp._enterica_serovar_Cerro_87	kinModCall	m6A	3123690	3123690	79	-	.	coverage=216;context=GCAACACGCCCGACTTGTTGAATGCTAATAAACAGAAGAGA;IPDRatio=2.12;frac=0.399;fracLow=0.309;fracUp=0.511;identificationQv=41
CP008925 Salmonella_enterica_subsp._enterica_serovar_Cerro_87	kinModCall	modified_base	3123695	3123695	22	+	.	coverage=193;context=TCTGTTTATTAGCATTCAACAAGTCGGGCGTGTTGCCTGGT;IPDRatio=1.35
CP008925 Salmonella_enterica_subsp._enterica_serovar_Cerro_87	kinModCall	modified_base	3123697	3123697	33	+	.	coverage=176;context=TGTTTATTAGCATTCAACAAGTCGGGCGTGTTGCCTGGTTG;IPDRatio=1.56
CP008925 Salmonella_enterica_subsp._enterica_serovar_Cerro_87	kinModCall	modified_base	3123716	3123716	47	+	.	coverage=182;context=AGTCGGGCGTGTTGCCTGGTTGATGTGGTGATATCACCGAT;IPDRatio=1.66
CP008925 Salmonella_enterica_subsp._enterica_serovar_Cerro_87	kinModCall	modified_base	3123726	3123726	29	+	.	coverage=192;context=GTTGCCTGGTTGATGTGGTGATATCACCGATTTATCCGTGT;IPDRatio=1.47
CP008925 Salmonella_enterica_subsp._enterica_serovar_Cerro_87	kinModCall	modified_base	3123733	3123733	21	+	.	coverage=175;context=GGTTGATGTGGTGATATCACCGATTTATCCGTGTCTTAGAG;IPDRatio=1.41
CP008925 Salmonella_enterica_subsp._enterica_serovar_Cerro_87	kinModCall	modified_base	3123736	3123736	59	+	.	coverage=187;context=TGATGTGGTGATATCACCGATTTATCCGTGTCTTAGAGGGA;IPDRatio=1.95
CP008925 Salmonella_enterica_subsp._enterica_serovar_Cerro_87	kinModCall	modified_base	3123737	3123737	22	+	.	coverage=189;context=GATGTGGTGATATCACCGATTTATCCGTGTCTTAGAGGGAC;IPDRatio=1.38
CP008925 Salmonella_enterica_subsp._enterica_serovar_Cerro_87	kinModCall	modified_base	3123740	3123740	23	-	.	coverage=218;context=ATTGTCCCTCTAAGACACGGATAAATCGGTGATATCACCAC;IPDRatio=1.39
CP008925 Salmonella_enterica_subsp._enterica_serovar_Cerro_87	kinModCall	modified_base	3123755	3123755	30	+	.	coverage=154;context=ATTTATCCGTGTCTTAGAGGGACAATCGATGTCTAAAGAAA;IPDRatio=1.64
CP008925 Salmonella_enterica_subsp._enterica_serovar_Cerro_87	kinModCall	m6A	3123763	3123763	118	+	.	coverage=192;context=GTGTCTTAGAGGGACAATCGATGTCTAAAGAAAAGTTTGAA;IPDRatio=2.81;frac=0.560;fracLow=0.426;fracUp=0.678;identificationQv=107
CP008925 Salmonella_enterica_subsp._enterica_serovar_Cerro_87	kinModCall	modified_base	3123774	3123774	28	-	.	coverage=205;context=GGTTTTGTACGTTCAAACTTTTCTTTAGACATCGATTGTCC;IPDRatio=1.39
CP008925 Salmonella_enterica_subsp._enterica_serovar_Cerro_87	kinModCall	modified_base	3123781	3123781	33	-	.	coverage=216;context=AACGTGCGGTTTTGTACGTTCAAACTTTTCTTTAGACATCG;IPDRatio=1.55
CP008925 Salmonella_enterica_subsp._enterica_serovar_Cerro_87	kinModCall	modified_base	3123791	3123791	40	-	.	coverage=212;context=TACCGACGTTAACGTGCGGTTTTGTACGTTCAAACTTTTCT;IPDRatio=1.58
CP008925 Salmonella_enterica_subsp._enterica_serovar_Cerro_87	kinModCall	modified_base	3123792	3123792	26	-	.	coverage=208;context=GTACCGACGTTAACGTGCGGTTTTGTACGTTCAAACTTTTC;IPDRatio=1.40
CP008925 Salmonella_enterica_subsp._enterica_serovar_Cerro_87	kinModCall	modified_base	3123803	3123803	24	-	.	coverage=213;context=CGTGGCCGATAGTACCGACGTTAACGTGCGGTTTTGTACGT;IPDRatio=1.38
CP008925 Salmonella_enterica_subsp._enterica_serovar_Cerro_87	kinModCall	modified_base	3123808	3123808	21	+	.	coverage=176;context=CAAAACCGCACGTTAACGTCGGTACTATCGGCCACGTTGAC;IPDRatio=1.46
CP008925 Salmonella_enterica_subsp._enterica_serovar_Cerro_87	kinModCall	modified_base	3123819	3123819	29	-	.	coverage=185;context=GTTTTACCATGGTCAACGTGGCCGATAGTACCGACGTTAAC;IPDRatio=1.54
CP008925 Salmonella_enterica_subsp._enterica_serovar_Cerro_87	kinModCall	modified_base	3123826	3123826	24	+	.	coverage=180;context=TCGGTACTATCGGCCACGTTGACCATGGTAAAACAACGCTG;IPDRatio=1.43
CP008925 Salmonella_enterica_subsp._enterica_serovar_Cerro_87	kinModCall	modified_base	3123829	3123829	45	+	.	coverage=185;context=GTACTATCGGCCACGTTGACCATGGTAAAACAACGCTGACC;IPDRatio=1.70
CP008925 Salmonella_enterica_subsp._enterica_serovar_Cerro_87	kinModCall	modified_base	3123835	3123835	33	-	.	coverage=206;context=GGCAGCGGTCAGCGTTGTTTTACCATGGTCAACGTGGCCGA;IPDRatio=1.51
CP008925 Salmonella_enterica_subsp._enterica_serovar_Cerro_87	kinModCall	modified_base	3123836	3123836	39	-	.	coverage=206;context=TGGCAGCGGTCAGCGTTGTTTTACCATGGTCAACGTGGCCG;IPDRatio=1.60
CP008925 Salmonella_enterica_subsp._enterica_serovar_Cerro_87	kinModCall	modified_base	3123853	3123853	21	+	.	coverage=180;context=GTAAAACAACGCTGACCGCTGCCATTACTACCGTACTGGCT;IPDRatio=1.43
CP008925 Salmonella_enterica_subsp._enterica_serovar_Cerro_87	kinModCall	m6A	3123856	3123856	75	+	.	coverage=175;context=AAACAACGCTGACCGCTGCCATTACTACCGTACTGGCTAAA;IPDRatio=2.04;frac=0.329;fracLow=0.235;fracUp=0.449;identificationQv=64
CP008925 Salmonella_enterica_subsp._enterica_serovar_Cerro_87	kinModCall	m6A	3123858	3123858	55	-	.	coverage=218;context=GTTTTAGCCAGTACGGTAGTAATGGCAGCGGTCAGCGTTGT;IPDRatio=1.75;frac=0.269;fracLow=0.188;fracUp=0.389;identificationQv=20
CP008925 Salmonella_enterica_subsp._enterica_serovar_Cerro_87	kinModCall	m4C	3123864	3123864	57	+	.	coverage=186;context=CTGACCGCTGCCATTACTACCGTACTGGCTAAAACCTACGG;IPDRatio=1.79;frac=0.504;fracLow=0.292;fracUp=0.660;identificationQv=36
CP008925 Salmonella_enterica_subsp._enterica_serovar_Cerro_87	kinModCall	modified_base	3123866	3123866	34	+	.	coverage=184;context=GACCGCTGCCATTACTACCGTACTGGCTAAAACCTACGGCG;IPDRatio=1.75
CP008925 Salmonella_enterica_subsp._enterica_serovar_Cerro_87	kinModCall	modified_base	3123867	3123867	92	-	.	coverage=213;context=CCGCCGTAGGTTTTAGCCAGTACGGTAGTAATGGCAGCGGT;IPDRatio=2.33
CP008925 Salmonella_enterica_subsp._enterica_serovar_Cerro_87	kinModCall	modified_base	3123889	3123889	23	+	.	coverage=179;context=TGGCTAAAACCTACGGCGGTGCCGCTCGCGCATTCGACCAG;IPDRatio=1.45
CP008925 Salmonella_enterica_subsp._enterica_serovar_Cerro_87	kinModCall	m6A	3123905	3123905	45	+	.	coverage=181;context=CGGTGCCGCTCGCGCATTCGACCAGATCGATAACGCGCCGG;IPDRatio=1.78;frac=0.529;fracLow=0.272;fracUp=0.644;identificationQv=17
CP008925 Salmonella_enterica_subsp._enterica_serovar_Cerro_87	kinModCall	m6A	3123910	3123910	238	+	.	coverage=188;context=CCGCTCGCGCATTCGACCAGATCGATAACGCGCCGGAAGAA;IPDRatio=7.35;frac=0.985;fracLow=0.909;fracUp=1.000;identificationQv=243
CP008925 Salmonella_enterica_subsp._enterica_serovar_Cerro_87	kinModCall	m6A	3123911	3123911	346	-	.	coverage=216;context=TTTCTTCCGGCGCGTTATCGATCTGGTCGAATGCGCGAGCG;IPDRatio=6.59;frac=0.985;fracLow=0.973;fracUp=1.000;identificationQv=329
CP008925 Salmonella_enterica_subsp._enterica_serovar_Cerro_87	kinModCall	modified_base	3123933	3123933	27	+	.	coverage=180;context=GATAACGCGCCGGAAGAAAAAGCGCGTGGTATCACCATCAA;IPDRatio=1.45
CP008925 Salmonella_enterica_subsp._enterica_serovar_Cerro_87	kinModCall	modified_base	3123937	3123937	35	+	.	coverage=184;context=ACGCGCCGGAAGAAAAAGCGCGTGGTATCACCATCAACACT;IPDRatio=1.61
CP008925 Salmonella_enterica_subsp._enterica_serovar_Cerro_87	kinModCall	m6A	3123944	3123944	51	-	.	coverage=218;context=CGTGAGAAGTGTTGATGGTGATACCACGCGCTTTTTCTTCC;IPDRatio=1.69;frac=0.208;fracLow=0.107;fracUp=0.315;identificationQv=6
CP008925 Salmonella_enterica_subsp._enterica_serovar_Cerro_87	kinModCall	modified_base	3123957	3123957	33	+	.	coverage=194;context=CGTGGTATCACCATCAACACTTCTCACGTTGAATACGATAC;IPDRatio=1.58
CP008925 Salmonella_enterica_subsp._enterica_serovar_Cerro_87	kinModCall	modified_base	3123964	3123964	21	-	.	coverage=226;context=GGTCGGGGTATCGTATTCAACGTGAGAAGTGTTGATGGTGA;IPDRatio=1.37
CP008925 Salmonella_enterica_subsp._enterica_serovar_Cerro_87	kinModCall	modified_base	3123972	3123972	26	-	.	coverage=212;context=TAGTGGCGGGTCGGGGTATCGTATTCAACGTGAGAAGTGTT;IPDRatio=1.44
CP008925 Salmonella_enterica_subsp._enterica_serovar_Cerro_87	kinModCall	m6A	3123974	3123974	42	+	.	coverage=194;context=CACTTCTCACGTTGAATACGATACCCCGACCCGCCACTACG;IPDRatio=1.62;frac=0.356;fracLow=0.200;fracUp=0.479;identificationQv=12
CP008925 Salmonella_enterica_subsp._enterica_serovar_Cerro_87	kinModCall	m4C	3123981	3123981	30	-	.	coverage=227;context=ACGTGTGCGTAGTGGCGGGTCGGGGTATCGTATTCAACGTG;IPDRatio=1.52;frac=0.329;fracLow=0.190;fracUp=0.498;identificationQv=3
CP008925 Salmonella_enterica_subsp._enterica_serovar_Cerro_87	kinModCall	m4C	3124007	3124007	84	-	.	coverage=230;context=CATAGTCGGCGTGCCCCGGGCAGTCTACGTGTGCGTAGTGG;IPDRatio=2.26;frac=0.546;fracLow=0.430;fracUp=0.690;identificationQv=46
CP008925 Salmonella_enterica_subsp._enterica_serovar_Cerro_87	kinModCall	modified_base	3124020	3124020	30	+	.	coverage=186;context=GTAGACTGCCCGGGGCACGCCGACTATGTTAAAAACATGAT;IPDRatio=1.51
CP008925 Salmonella_enterica_subsp._enterica_serovar_Cerro_87	kinModCall	modified_base	3124021	3124021	21	+	.	coverage=186;context=TAGACTGCCCGGGGCACGCCGACTATGTTAAAAACATGATC;IPDRatio=1.39
CP008925 Salmonella_enterica_subsp._enterica_serovar_Cerro_87	kinModCall	modified_base	3124027	3124027	39	-	.	coverage=227;context=ACCGGTGATCATGTTTTTAACATAGTCGGCGTGCCCCGGGC;IPDRatio=1.54
CP008925 Salmonella_enterica_subsp._enterica_serovar_Cerro_87	kinModCall	modified_base	3124030	3124030	45	-	.	coverage=210;context=AGCACCGGTGATCATGTTTTTAACATAGTCGGCGTGCCCCG;IPDRatio=1.67
CP008925 Salmonella_enterica_subsp._enterica_serovar_Cerro_87	kinModCall	modified_base	3124031	3124031	46	+	.	coverage=196;context=GGGGCACGCCGACTATGTTAAAAACATGATCACCGGTGCTG;IPDRatio=1.66
CP008925 Salmonella_enterica_subsp._enterica_serovar_Cerro_87	kinModCall	modified_base	3124031	3124031	28	-	.	coverage=222;context=CAGCACCGGTGATCATGTTTTTAACATAGTCGGCGTGCCCC;IPDRatio=1.45
CP008925 Salmonella_enterica_subsp._enterica_serovar_Cerro_87	kinModCall	modified_base	3124037	3124037	30	-	.	coverage=226;context=TCTGAGCAGCACCGGTGATCATGTTTTTAACATAGTCGGCG;IPDRatio=1.44
CP008925 Salmonella_enterica_subsp._enterica_serovar_Cerro_87	kinModCall	m6A	3124039	3124039	334	+	.	coverage=204;context=CCGACTATGTTAAAAACATGATCACCGGTGCTGCTCAGATG;IPDRatio=6.53;frac=1.000;fracLow=0.980;fracUp=1.000;identificationQv=312
CP008925 Salmonella_enterica_subsp._enterica_serovar_Cerro_87	kinModCall	m6A	3124040	3124040	334	-	.	coverage=227;context=CCATCTGAGCAGCACCGGTGATCATGTTTTTAACATAGTCG;IPDRatio=7.87;frac=0.987;fracLow=0.862;fracUp=1.000;identificationQv=337
CP008925 Salmonella_enterica_subsp._enterica_serovar_Cerro_87	kinModCall	m4C	3124045	3124045	180	-	.	coverage=218;context=GCCGTCCATCTGAGCAGCACCGGTGATCATGTTTTTAACAT;IPDRatio=3.95;frac=1.000;fracLow=0.979;fracUp=1.000;identificationQv=5
CP008925 Salmonella_enterica_subsp._enterica_serovar_Cerro_87	kinModCall	m4C	3124046	3124046	22	-	.	coverage=227;context=CGCCGTCCATCTGAGCAGCACCGGTGATCATGTTTTTAACA;IPDRatio=1.62;frac=0.164;fracLow=0.077;fracUp=0.332;identificationQv=4
CP008925 Salmonella_enterica_subsp._enterica_serovar_Cerro_87	kinModCall	modified_base	3124068	3124068	23	+	.	coverage=183;context=GCTGCTCAGATGGACGGCGCGATCCTGGTTGTTGCTGCGAC;IPDRatio=1.47
CP008925 Salmonella_enterica_subsp._enterica_serovar_Cerro_87	kinModCall	m6A	3124069	3124069	349	+	.	coverage=196;context=CTGCTCAGATGGACGGCGCGATCCTGGTTGTTGCTGCGACT;IPDRatio=8.20;frac=0.990;fracLow=0.971;fracUp=1.000;identificationQv=364
CP008925 Salmonella_enterica_subsp._enterica_serovar_Cerro_87	kinModCall	modified_base	3124070	3124070	21	+	.	coverage=199;context=TGCTCAGATGGACGGCGCGATCCTGGTTGTTGCTGCGACTG;IPDRatio=1.45
CP008925 Salmonella_enterica_subsp._enterica_serovar_Cerro_87	kinModCall	m6A	3124070	3124070	316	-	.	coverage=233;context=CAGTCGCAGCAACAACCAGGATCGCGCCGTCCATCTGAGCA;IPDRatio=6.64;frac=0.981;fracLow=0.896;fracUp=1.000;identificationQv=274
CP008925 Salmonella_enterica_subsp._enterica_serovar_Cerro_87	kinModCall	m4C	3124071	3124071	47	+	.	coverage=205;context=GCTCAGATGGACGGCGCGATCCTGGTTGTTGCTGCGACTGA;IPDRatio=1.73;frac=0.671;fracLow=0.512;fracUp=0.848;identificationQv=36
CP008925 Salmonella_enterica_subsp._enterica_serovar_Cerro_87	kinModCall	modified_base	3124077	3124077	24	-	.	coverage=233;context=GGGCCGTCAGTCGCAGCAACAACCAGGATCGCGCCGTCCAT;IPDRatio=1.37
CP008925 Salmonella_enterica_subsp._enterica_serovar_Cerro_87	kinModCall	modified_base	3124079	3124079	23	-	.	coverage=220;context=TCGGGCCGTCAGTCGCAGCAACAACCAGGATCGCGCCGTCC;IPDRatio=1.40
CP008925 Salmonella_enterica_subsp._enterica_serovar_Cerro_87	kinModCall	modified_base	3124083	3124083	22	-	.	coverage=219;context=GGCATCGGGCCGTCAGTCGCAGCAACAACCAGGATCGCGCC;IPDRatio=1.47
CP008925 Salmonella_enterica_subsp._enterica_serovar_Cerro_87	kinModCall	modified_base	3124105	3124105	59	+	.	coverage=212;context=CGACTGACGGCCCGATGCCGCAGACCCGTGAGCACATCCTG;IPDRatio=1.87
CP008925 Salmonella_enterica_subsp._enterica_serovar_Cerro_87	kinModCall	modified_base	3124146	3124146	23	-	.	coverage=250;context=AGGAACACGATGATGTACGGAACGCCTACCTGACGACCCAG;IPDRatio=1.41
CP008925 Salmonella_enterica_subsp._enterica_serovar_Cerro_87	kinModCall	modified_base	3124148	3124148	30	+	.	coverage=214;context=GGGTCGTCAGGTAGGCGTTCCGTACATCATCGTGTTCCTGA;IPDRatio=1.51
CP008925 Salmonella_enterica_subsp._enterica_serovar_Cerro_87	kinModCall	modified_base	3124151	3124151	32	+	.	coverage=215;context=TCGTCAGGTAGGCGTTCCGTACATCATCGTGTTCCTGAACA;IPDRatio=1.49
CP008925 Salmonella_enterica_subsp._enterica_serovar_Cerro_87	kinModCall	m4C	3124152	3124152	34	+	.	coverage=214;context=CGTCAGGTAGGCGTTCCGTACATCATCGTGTTCCTGAACAA;IPDRatio=1.58;frac=0.812;fracLow=0.582;fracUp=0.955;identificationQv=6
CP008925 Salmonella_enterica_subsp._enterica_serovar_Cerro_87	kinModCall	modified_base	3124168	3124168	27	+	.	coverage=222;context=CGTACATCATCGTGTTCCTGAACAAATGCGACATGGTTGAT;IPDRatio=1.43
CP008925 Salmonella_enterica_subsp._enterica_serovar_Cerro_87	kinModCall	modified_base	3124186	3124186	43	-	.	coverage=239;context=TTCCAGCAGCTCTTCGTCATCAACCATGTCGCATTTGTTCA;IPDRatio=1.62
CP008925 Salmonella_enterica_subsp._enterica_serovar_Cerro_87	kinModCall	modified_base	3124190	3124190	25	+	.	coverage=213;context=CAAATGCGACATGGTTGATGACGAAGAGCTGCTGGAACTGG;IPDRatio=1.40
CP008925 Salmonella_enterica_subsp._enterica_serovar_Cerro_87	kinModCall	modified_base	3124194	3124194	21	+	.	coverage=206;context=TGCGACATGGTTGATGACGAAGAGCTGCTGGAACTGGTTGA;IPDRatio=1.30
CP008925 Salmonella_enterica_subsp._enterica_serovar_Cerro_87	kinModCall	modified_base	3124217	3124217	23	-	.	coverage=233;context=ACAGAAGTTCACGAACTTCCATTTCAACCAGTTCCAGCAGC;IPDRatio=1.33
CP008925 Salmonella_enterica_subsp._enterica_serovar_Cerro_87	kinModCall	modified_base	3124222	3124222	34	-	.	coverage=228;context=CTGAGACAGAAGTTCACGAACTTCCATTTCAACCAGTTCCA;IPDRatio=1.44
CP008925 Salmonella_enterica_subsp._enterica_serovar_Cerro_87	kinModCall	modified_base	3124223	3124223	23	-	.	coverage=227;context=ACTGAGACAGAAGTTCACGAACTTCCATTTCAACCAGTTCC;IPDRatio=1.39
CP008925 Salmonella_enterica_subsp._enterica_serovar_Cerro_87	kinModCall	modified_base	3124224	3124224	26	-	.	coverage=242;context=TACTGAGACAGAAGTTCACGAACTTCCATTTCAACCAGTTC;IPDRatio=1.41
CP008925 Salmonella_enterica_subsp._enterica_serovar_Cerro_87	kinModCall	modified_base	3124230	3124230	22	+	.	coverage=211;context=GTTGAAATGGAAGTTCGTGAACTTCTGTCTCAGTACGACTT;IPDRatio=1.32
CP008925 Salmonella_enterica_subsp._enterica_serovar_Cerro_87	kinModCall	modified_base	3124243	3124243	21	-	.	coverage=238;context=GTCGTCGCCCGGGAAGTCGTACTGAGACAGAAGTTCACGAA;IPDRatio=1.35
CP008925 Salmonella_enterica_subsp._enterica_serovar_Cerro_87	kinModCall	modified_base	3124244	3124244	21	+	.	coverage=218;context=TCGTGAACTTCTGTCTCAGTACGACTTCCCGGGCGACGACA;IPDRatio=1.39
CP008925 Salmonella_enterica_subsp._enterica_serovar_Cerro_87	kinModCall	modified_base	3124259	3124259	32	+	.	coverage=214;context=TCAGTACGACTTCCCGGGCGACGACACGCCGATCGTTCGTG;IPDRatio=1.60
CP008925 Salmonella_enterica_subsp._enterica_serovar_Cerro_87	kinModCall	m6A	3124270	3124270	312	+	.	coverage=216;context=TCCCGGGCGACGACACGCCGATCGTTCGTGGTTCTGCTCTG;IPDRatio=7.56;frac=1.000;fracLow=1.000;fracUp=1.000;identificationQv=293
CP008925 Salmonella_enterica_subsp._enterica_serovar_Cerro_87	kinModCall	m6A	3124271	3124271	290	-	.	coverage=234;context=TCAGAGCAGAACCACGAACGATCGGCGTGTCGTCGCCCGGG;IPDRatio=5.70;frac=0.902;fracLow=0.817;fracUp=0.985;identificationQv=254
CP008925 Salmonella_enterica_subsp._enterica_serovar_Cerro_87	kinModCall	m6A	3124287	3124287	380	-	.	coverage=232;context=TCGCCTTCCAGCGCTTTCAGAGCAGAACCACGAACGATCGG;IPDRatio=12.51;frac=0.985;fracLow=0.941;fracUp=1.000;identificationQv=358
CP008925 Salmonella_enterica_subsp._enterica_serovar_Cerro_87	kinModCall	modified_base	3124304	3124304	24	-	.	coverage=240;context=TCGCTTCCCACTCTGCGTCGCCTTCCAGCGCTTTCAGAGCA;IPDRatio=1.40
CP008925 Salmonella_enterica_subsp._enterica_serovar_Cerro_87	kinModCall	m6A	3124313	3124313	288	+	.	coverage=221;context=AGCGCTGGAAGGCGACGCAGAGTGGGAAGCGAAAATCATCG;IPDRatio=6.23;frac=1.000;fracLow=0.916;fracUp=1.000;identificationQv=264
CP008925 Salmonella_enterica_subsp._enterica_serovar_Cerro_87	kinModCall	modified_base	3124355	3124355	30	+	.	coverage=219;context=ACTGGCTGGCTTCCTGGATTCTTACATCCCGGAACCAGAGC;IPDRatio=1.49
CP008925 Salmonella_enterica_subsp._enterica_serovar_Cerro_87	kinModCall	m6A	3124373	3124373	382	+	.	coverage=227;context=TTCTTACATCCCGGAACCAGAGCGTGCGATTGACAAGCCGT;IPDRatio=8.19;frac=1.000;fracLow=0.959;fracUp=1.000;identificationQv=352
CP008925 Salmonella_enterica_subsp._enterica_serovar_Cerro_87	kinModCall	m6A	3124381	3124381	61	+	.	coverage=233;context=TCCCGGAACCAGAGCGTGCGATTGACAAGCCGTTCCTGCTG;IPDRatio=1.81;frac=0.334;fracLow=0.223;fracUp=0.444;identificationQv=47
CP008925 Salmonella_enterica_subsp._enterica_serovar_Cerro_87	kinModCall	m6A	3124405	3124405	291	+	.	coverage=230;context=ACAAGCCGTTCCTGCTGCCGATCGAAGACGTATTCTCCATC;IPDRatio=5.92;frac=0.986;fracLow=0.904;fracUp=1.000;identificationQv=297
CP008925 Salmonella_enterica_subsp._enterica_serovar_Cerro_87	kinModCall	m6A	3124406	3124406	381	-	.	coverage=260;context=AGATGGAGAATACGTCTTCGATCGGCAGCAGGAACGGCTTG;IPDRatio=8.20;frac=1.000;fracLow=0.984;fracUp=1.000;identificationQv=410
CP008925 Salmonella_enterica_subsp._enterica_serovar_Cerro_87	kinModCall	modified_base	3124415	3124415	34	+	.	coverage=226;context=CCTGCTGCCGATCGAAGACGTATTCTCCATCTCCGGTCGTG;IPDRatio=1.53
CP008925 Salmonella_enterica_subsp._enterica_serovar_Cerro_87	kinModCall	modified_base	3124418	3124418	38	-	.	coverage=251;context=TACCACGACCGGAGATGGAGAATACGTCTTCGATCGGCAGC;IPDRatio=1.53
CP008925 Salmonella_enterica_subsp._enterica_serovar_Cerro_87	kinModCall	modified_base	3124420	3124420	24	-	.	coverage=246;context=GGTACCACGACCGGAGATGGAGAATACGTCTTCGATCGGCA;IPDRatio=1.36
CP008925 Salmonella_enterica_subsp._enterica_serovar_Cerro_87	kinModCall	modified_base	3124432	3124432	35	+	.	coverage=231;context=ACGTATTCTCCATCTCCGGTCGTGGTACCGTTGTTACCGGT;IPDRatio=1.53
CP008925 Salmonella_enterica_subsp._enterica_serovar_Cerro_87	kinModCall	modified_base	3124435	3124435	23	+	.	coverage=219;context=TATTCTCCATCTCCGGTCGTGGTACCGTTGTTACCGGTCGT;IPDRatio=1.54
CP008925 Salmonella_enterica_subsp._enterica_serovar_Cerro_87	kinModCall	modified_base	3124452	3124452	37	-	.	coverage=253;context=ATGATACCGCGCTCTACACGACCGGTAACAACGGTACCACG;IPDRatio=1.56
CP008925 Salmonella_enterica_subsp._enterica_serovar_Cerro_87	kinModCall	modified_base	3124476	3124476	28	+	.	coverage=213;context=GTAGAGCGCGGTATCATCAAAGTGGGCGAAGAAGTTGAAAT;IPDRatio=1.46
CP008925 Salmonella_enterica_subsp._enterica_serovar_Cerro_87	kinModCall	modified_base	3124498	3124498	31	+	.	coverage=204;context=TGGGCGAAGAAGTTGAAATCGTTGGTATCAAAGAGACTCAG;IPDRatio=1.48
CP008925 Salmonella_enterica_subsp._enterica_serovar_Cerro_87	kinModCall	modified_base	3124506	3124506	56	-	.	coverage=235;context=GTAGACTTCTGAGTCTCTTTGATACCAACGATTTCAACTTC;IPDRatio=1.88
CP008925 Salmonella_enterica_subsp._enterica_serovar_Cerro_87	kinModCall	modified_base	3124509	3124509	34	-	.	coverage=241;context=CAGGTAGACTTCTGAGTCTCTTTGATACCAACGATTTCAAC;IPDRatio=1.55
CP008925 Salmonella_enterica_subsp._enterica_serovar_Cerro_87	kinModCall	m6A	3124519	3124519	41	+	.	coverage=226;context=TTGGTATCAAAGAGACTCAGAAGTCTACCTGTACTGGCGTT;IPDRatio=1.63;frac=0.224;fracLow=0.138;fracUp=0.314;identificationQv=4
CP008925 Salmonella_enterica_subsp._enterica_serovar_Cerro_87	kinModCall	modified_base	3124522	3124522	21	+	.	coverage=222;context=GTATCAAAGAGACTCAGAAGTCTACCTGTACTGGCGTTGAA;IPDRatio=1.36
CP008925 Salmonella_enterica_subsp._enterica_serovar_Cerro_87	kinModCall	modified_base	3124525	3124525	34	+	.	coverage=224;context=TCAAAGAGACTCAGAAGTCTACCTGTACTGGCGTTGAAATG;IPDRatio=1.50
CP008925 Salmonella_enterica_subsp._enterica_serovar_Cerro_87	kinModCall	modified_base	3124554	3124554	25	+	.	coverage=220;context=GGCGTTGAAATGTTCCGCAAACTGCTGGACGAAGGCCGTGC;IPDRatio=1.40
CP008925 Salmonella_enterica_subsp._enterica_serovar_Cerro_87	kinModCall	modified_base	3124564	3124564	48	+	.	coverage=224;context=TGTTCCGCAAACTGCTGGACGAAGGCCGTGCCGGTGAGAAC;IPDRatio=1.71
CP008925 Salmonella_enterica_subsp._enterica_serovar_Cerro_87	kinModCall	modified_base	3124578	3124578	26	-	.	coverage=244;context=AGCAGAACACCTACGTTCTCACCGGCACGGCCTTCGTCCAG;IPDRatio=1.38
CP008925 Salmonella_enterica_subsp._enterica_serovar_Cerro_87	kinModCall	m6A	3124582	3124582	213	+	.	coverage=225;context=ACGAAGGCCGTGCCGGTGAGAACGTAGGTGTTCTGCTGCGT;IPDRatio=5.88;frac=0.861;fracLow=0.764;fracUp=0.960;identificationQv=92
CP008925 Salmonella_enterica_subsp._enterica_serovar_Cerro_87	kinModCall	m6A	3124583	3124583	28	+	.	coverage=213;context=CGAAGGCCGTGCCGGTGAGAACGTAGGTGTTCTGCTGCGTG;IPDRatio=1.53;frac=0.474;fracLow=0.432;fracUp=0.520;identificationQv=14
CP008925 Salmonella_enterica_subsp._enterica_serovar_Cerro_87	kinModCall	modified_base	3124583	3124583	214	-	.	coverage=248;context=CACGCAGCAGAACACCTACGTTCTCACCGGCACGGCCTTCG;IPDRatio=4.05
CP008925 Salmonella_enterica_subsp._enterica_serovar_Cerro_87	kinModCall	m6A	3124587	3124587	37	+	.	coverage=227;context=GGCCGTGCCGGTGAGAACGTAGGTGTTCTGCTGCGTGGTAT;IPDRatio=1.58;frac=0.225;fracLow=0.153;fracUp=0.294;identificationQv=16
CP008925 Salmonella_enterica_subsp._enterica_serovar_Cerro_87	kinModCall	modified_base	3124590	3124590	24	-	.	coverage=241;context=TTGATACCACGCAGCAGAACACCTACGTTCTCACCGGCACG;IPDRatio=1.36
CP008925 Salmonella_enterica_subsp._enterica_serovar_Cerro_87	kinModCall	modified_base	3124595	3124595	22	-	.	coverage=246;context=CACGTTTGATACCACGCAGCAGAACACCTACGTTCTCACCG;IPDRatio=1.33
CP008925 Salmonella_enterica_subsp._enterica_serovar_Cerro_87	kinModCall	modified_base	3124600	3124600	27	+	.	coverage=227;context=AGAACGTAGGTGTTCTGCTGCGTGGTATCAAACGTGAAGAA;IPDRatio=1.45
CP008925 Salmonella_enterica_subsp._enterica_serovar_Cerro_87	kinModCall	modified_base	3124606	3124606	48	+	.	coverage=228;context=TAGGTGTTCTGCTGCGTGGTATCAAACGTGAAGAAATCGAA;IPDRatio=1.63
CP008925 Salmonella_enterica_subsp._enterica_serovar_Cerro_87	kinModCall	modified_base	3124607	3124607	37	-	.	coverage=249;context=GTTCGATTTCTTCACGTTTGATACCACGCAGCAGAACACCT;IPDRatio=1.48
CP008925 Salmonella_enterica_subsp._enterica_serovar_Cerro_87	kinModCall	modified_base	3124611	3124611	25	+	.	coverage=216;context=GTTCTGCTGCGTGGTATCAAACGTGAAGAAATCGAACGTGG;IPDRatio=1.43
CP008925 Salmonella_enterica_subsp._enterica_serovar_Cerro_87	kinModCall	modified_base	3124629	3124629	65	+	.	coverage=230;context=AAACGTGAAGAAATCGAACGTGGTCAGGTACTGGCTAAGCC;IPDRatio=2.03
CP008925 Salmonella_enterica_subsp._enterica_serovar_Cerro_87	kinModCall	modified_base	3124637	3124637	28	+	.	coverage=231;context=AGAAATCGAACGTGGTCAGGTACTGGCTAAGCCGGGCACCA;IPDRatio=1.56
CP008925 Salmonella_enterica_subsp._enterica_serovar_Cerro_87	kinModCall	modified_base	3124640	3124640	25	-	.	coverage=248;context=TGATGGTGCCCGGCTTAGCCAGTACCTGACCACGTTCGATT;IPDRatio=1.33
CP008925 Salmonella_enterica_subsp._enterica_serovar_Cerro_87	kinModCall	modified_base	3124646	3124646	25	-	.	coverage=248;context=GCGGCTTGATGGTGCCCGGCTTAGCCAGTACCTGACCACGT;IPDRatio=1.39
CP008925 Salmonella_enterica_subsp._enterica_serovar_Cerro_87	kinModCall	modified_base	3124650	3124650	23	-	.	coverage=227;context=GTGTGCGGCTTGATGGTGCCCGGCTTAGCCAGTACCTGACC;IPDRatio=1.37
CP008925 Salmonella_enterica_subsp._enterica_serovar_Cerro_87	kinModCall	modified_base	3124657	3124657	22	+	.	coverage=232;context=TACTGGCTAAGCCGGGCACCATCAAGCCGCACACCAAGTTC;IPDRatio=1.36
CP008925 Salmonella_enterica_subsp._enterica_serovar_Cerro_87	kinModCall	m4C	3124662	3124662	26	-	.	coverage=247;context=GATTCGAACTTGGTGTGCGGCTTGATGGTGCCCGGCTTAGC;IPDRatio=1.43;frac=0.310;fracLow=0.152;fracUp=0.448;identificationQv=8
CP008925 Salmonella_enterica_subsp._enterica_serovar_Cerro_87	kinModCall	modified_base	3124666	3124666	22	+	.	coverage=234;context=AGCCGGGCACCATCAAGCCGCACACCAAGTTCGAATCTGAA;IPDRatio=1.36
CP008925 Salmonella_enterica_subsp._enterica_serovar_Cerro_87	kinModCall	modified_base	3124685	3124685	29	+	.	coverage=241;context=GCACACCAAGTTCGAATCTGAAGTGTACATTCTGTCCAAAG;IPDRatio=1.45
CP008925 Salmonella_enterica_subsp._enterica_serovar_Cerro_87	kinModCall	modified_base	3124689	3124689	46	+	.	coverage=225;context=ACCAAGTTCGAATCTGAAGTGTACATTCTGTCCAAAGATGA;IPDRatio=1.65
CP008925 Salmonella_enterica_subsp._enterica_serovar_Cerro_87	kinModCall	m4C	3124696	3124696	38	+	.	coverage=237;context=TCGAATCTGAAGTGTACATTCTGTCCAAAGATGAAGGCGGC;IPDRatio=1.59;frac=0.250;fracLow=0.146;fracUp=0.378;identificationQv=3
CP008925 Salmonella_enterica_subsp._enterica_serovar_Cerro_87	kinModCall	m4C	3124720	3124720	88	+	.	coverage=233;context=CCAAAGATGAAGGCGGCCGTCATACTCCGTTCTTCAAAGGC;IPDRatio=2.15;frac=0.796;fracLow=0.629;fracUp=0.959;identificationQv=58
CP008925 Salmonella_enterica_subsp._enterica_serovar_Cerro_87	kinModCall	m6A	3124721	3124721	22	+	.	coverage=226;context=CAAAGATGAAGGCGGCCGTCATACTCCGTTCTTCAAAGGCT;IPDRatio=1.33;frac=0.116;fracLow=0.020;fracUp=0.242;identificationQv=7
CP008925 Salmonella_enterica_subsp._enterica_serovar_Cerro_87	kinModCall	modified_base	3124747	3124747	42	-	.	coverage=221;context=AGTACGGAAGTAGAACTGCGGACGGTAGCCTTTGAAGAACG;IPDRatio=1.67
CP008925 Salmonella_enterica_subsp._enterica_serovar_Cerro_87	kinModCall	modified_base	3124751	3124751	22	+	.	coverage=228;context=CTTCAAAGGCTACCGTCCGCAGTTCTACTTCCGTACTACTG;IPDRatio=1.36
CP008925 Salmonella_enterica_subsp._enterica_serovar_Cerro_87	kinModCall	m4C	3124762	3124762	112	+	.	coverage=226;context=ACCGTCCGCAGTTCTACTTCCGTACTACTGACGTGACTGGC;IPDRatio=2.57;frac=0.812;fracLow=0.672;fracUp=0.979;identificationQv=88
CP008925 Salmonella_enterica_subsp._enterica_serovar_Cerro_87	kinModCall	modified_base	3124773	3124773	24	-	.	coverage=235;context=AATTCGATGGTGCCAGTCACGTCAGTAGTACGGAAGTAGAA;IPDRatio=1.40
CP008925 Salmonella_enterica_subsp._enterica_serovar_Cerro_87	kinModCall	modified_base	3124800	3124800	32	+	.	coverage=227;context=GGCACCATCGAATTGCCGGAAGGCGTAGAGATGGTAATGCC;IPDRatio=1.45
CP008925 Salmonella_enterica_subsp._enterica_serovar_Cerro_87	kinModCall	modified_base	3124809	3124809	75	+	.	coverage=227;context=GAATTGCCGGAAGGCGTAGAGATGGTAATGCCGGGCGACAA;IPDRatio=2.03
CP008925 Salmonella_enterica_subsp._enterica_serovar_Cerro_87	kinModCall	modified_base	3124811	3124811	22	-	.	coverage=247;context=TGTTGTCGCCCGGCATTACCATCTCTACGCCTTCCGGCAAT;IPDRatio=1.34
CP008925 Salmonella_enterica_subsp._enterica_serovar_Cerro_87	kinModCall	modified_base	3124816	3124816	54	-	.	coverage=245;context=TTTGATGTTGTCGCCCGGCATTACCATCTCTACGCCTTCCG;IPDRatio=1.72
CP008925 Salmonella_enterica_subsp._enterica_serovar_Cerro_87	kinModCall	modified_base	3124817	3124817	47	-	.	coverage=241;context=TTTTGATGTTGTCGCCCGGCATTACCATCTCTACGCCTTCC;IPDRatio=1.63
CP008925 Salmonella_enterica_subsp._enterica_serovar_Cerro_87	kinModCall	modified_base	3124829	3124829	21	+	.	coverage=223;context=GATGGTAATGCCGGGCGACAACATCAAAATGGTTGTTACCC;IPDRatio=1.32
CP008925 Salmonella_enterica_subsp._enterica_serovar_Cerro_87	kinModCall	modified_base	3124841	3124841	21	+	.	coverage=233;context=GGGCGACAACATCAAAATGGTTGTTACCCTGATCCACCCGA;IPDRatio=1.43
CP008925 Salmonella_enterica_subsp._enterica_serovar_Cerro_87	kinModCall	modified_base	3124842	3124842	23	-	.	coverage=250;context=ATCGGGTGGATCAGGGTAACAACCATTTTGATGTTGTCGCC;IPDRatio=1.35
CP008925 Salmonella_enterica_subsp._enterica_serovar_Cerro_87	kinModCall	modified_base	3124843	3124843	23	-	.	coverage=242;context=GATCGGGTGGATCAGGGTAACAACCATTTTGATGTTGTCGC;IPDRatio=1.36
CP008925 Salmonella_enterica_subsp._enterica_serovar_Cerro_87	kinModCall	modified_base	3124844	3124844	23	-	.	coverage=242;context=CGATCGGGTGGATCAGGGTAACAACCATTTTGATGTTGTCG;IPDRatio=1.39
CP008925 Salmonella_enterica_subsp._enterica_serovar_Cerro_87	kinModCall	m4C	3124847	3124847	46	+	.	coverage=234;context=CAACATCAAAATGGTTGTTACCCTGATCCACCCGATCGCGA;IPDRatio=1.73;frac=0.239;fracLow=0.100;fracUp=0.373;identificationQv=4
CP008925 Salmonella_enterica_subsp._enterica_serovar_Cerro_87	kinModCall	m6A	3124852	3124852	388	+	.	coverage=231;context=TCAAAATGGTTGTTACCCTGATCCACCCGATCGCGATGGAC;IPDRatio=6.60;frac=1.000;fracLow=1.000;fracUp=1.000;identificationQv=378
CP008925 Salmonella_enterica_subsp._enterica_serovar_Cerro_87	kinModCall	m6A	3124853	3124853	364	-	.	coverage=242;context=CGTCCATCGCGATCGGGTGGATCAGGGTAACAACCATTTTG;IPDRatio=8.06;frac=0.982;fracLow=0.885;fracUp=1.000;identificationQv=410
CP008925 Salmonella_enterica_subsp._enterica_serovar_Cerro_87	kinModCall	modified_base	3124859	3124859	36	-	.	coverage=240;context=GACCGTCGTCCATCGCGATCGGGTGGATCAGGGTAACAACC;IPDRatio=1.75
CP008925 Salmonella_enterica_subsp._enterica_serovar_Cerro_87	kinModCall	m6A	3124861	3124861	329	+	.	coverage=235;context=TTGTTACCCTGATCCACCCGATCGCGATGGACGACGGTCTG;IPDRatio=9.12;frac=1.000;fracLow=0.965;fracUp=1.000;identificationQv=344
CP008925 Salmonella_enterica_subsp._enterica_serovar_Cerro_87	kinModCall	m6A	3124862	3124862	346	-	.	coverage=248;context=GCAGACCGTCGTCCATCGCGATCGGGTGGATCAGGGTAACA;IPDRatio=6.19;frac=1.000;fracLow=1.000;fracUp=1.000;identificationQv=368
CP008925 Salmonella_enterica_subsp._enterica_serovar_Cerro_87	kinModCall	modified_base	3124906	3124906	34	+	.	coverage=229;context=TCGCAATCCGTGAAGGCGGCCGTACCGTTGGCGCGGGCGTT;IPDRatio=1.70
CP008925 Salmonella_enterica_subsp._enterica_serovar_Cerro_87	kinModCall	modified_base	3124917	3124917	39	+	.	coverage=222;context=GAAGGCGGCCGTACCGTTGGCGCGGGCGTTGTTGCTAAAGT;IPDRatio=1.59
CP008925 Salmonella_enterica_subsp._enterica_serovar_Cerro_87	kinModCall	modified_base	3124926	3124926	22	-	.	coverage=237;context=TAGCCGAGAACTTTAGCAACAACGCCCGCGCCAACGGTACG;IPDRatio=1.35
CP008925 Salmonella_enterica_subsp._enterica_serovar_Cerro_87	kinModCall	modified_base	3124927	3124927	38	+	.	coverage=218;context=GTACCGTTGGCGCGGGCGTTGTTGCTAAAGTTCTCGGCTAA;IPDRatio=1.55
CP008925 Salmonella_enterica_subsp._enterica_serovar_Cerro_87	kinModCall	modified_base	3124935	3124935	44	+	.	coverage=204;context=GGCGCGGGCGTTGTTGCTAAAGTTCTCGGCTAATCGCTGAT;IPDRatio=1.67
CP008925 Salmonella_enterica_subsp._enterica_serovar_Cerro_87	kinModCall	m6A	3124938	3124938	46	-	.	coverage=232;context=GTTATCAGCGATTAGCCGAGAACTTTAGCAACAACGCCCGC;IPDRatio=1.69;frac=0.190;fracLow=0.116;fracUp=0.275;identificationQv=13
CP008925 Salmonella_enterica_subsp._enterica_serovar_Cerro_87	kinModCall	modified_base	3124946	3124946	21	+	.	coverage=226;context=TGTTGCTAAAGTTCTCGGCTAATCGCTGATAACATTTGACG;IPDRatio=1.34
CP008925 Salmonella_enterica_subsp._enterica_serovar_Cerro_87	kinModCall	modified_base	3124948	3124948	31	-	.	coverage=232;context=TGCGTCAAATGTTATCAGCGATTAGCCGAGAACTTTAGCAA;IPDRatio=1.47
CP008925 Salmonella_enterica_subsp._enterica_serovar_Cerro_87	kinModCall	m6A	3124954	3124954	85	+	.	coverage=218;context=AAGTTCTCGGCTAATCGCTGATAACATTTGACGCAATGCGC;IPDRatio=2.03;frac=0.365;fracLow=0.267;fracUp=0.479;identificationQv=9
CP008925 Salmonella_enterica_subsp._enterica_serovar_Cerro_87	kinModCall	m6A	3124961	3124961	39	-	.	coverage=228;context=TTTTATTGCGCATTGCGTCAAATGTTATCAGCGATTAGCCG;IPDRatio=1.59;frac=0.197;fracLow=0.121;fracUp=0.316;identificationQv=9
CP008925 Salmonella_enterica_subsp._enterica_serovar_Cerro_87	kinModCall	modified_base	3124969	3124969	21	+	.	coverage=214;context=CGCTGATAACATTTGACGCAATGCGCAATAAAAGGGCATCA;IPDRatio=1.43
CP008925 Salmonella_enterica_subsp._enterica_serovar_Cerro_87	kinModCall	m4C	3124983	3124983	48	-	.	coverage=226;context=AAAAGGGCATCAAATGATGCCCTTTTATTGCGCATTGCGTC;IPDRatio=1.73;frac=0.423;fracLow=0.265;fracUp=0.567;identificationQv=26
CP008925 Salmonella_enterica_subsp._enterica_serovar_Cerro_87	kinModCall	modified_base	3124989	3124989	29	+	.	coverage=216;context=ATGCGCAATAAAAGGGCATCATTTGATGCCCTTTTTGCACG;IPDRatio=1.44
CP008925 Salmonella_enterica_subsp._enterica_serovar_Cerro_87	kinModCall	modified_base	3125017	3125017	23	-	.	coverage=222;context=ACTGATGAGCCAGGTTCTGGTGTGAAAGCGTGCAAAAAGGG;IPDRatio=1.42
CP008925 Salmonella_enterica_subsp._enterica_serovar_Cerro_87	kinModCall	m6A	3125022	3125022	229	+	.	coverage=216;context=TTTGCACGCTTTCACACCAGAACCTGGCTCATCAGTGATTT;IPDRatio=5.69;frac=0.827;fracLow=0.723;fracUp=0.942;identificationQv=205
CP008925 Salmonella_enterica_subsp._enterica_serovar_Cerro_87	kinModCall	m6A	3125023	3125023	22	+	.	coverage=195;context=TTGCACGCTTTCACACCAGAACCTGGCTCATCAGTGATTTT;IPDRatio=1.46;frac=0.436;fracLow=0.190;fracUp=0.539;identificationQv=5
CP008925 Salmonella_enterica_subsp._enterica_serovar_Cerro_87	kinModCall	modified_base	3125023	3125023	272	-	.	coverage=218;context=AAAATCACTGATGAGCCAGGTTCTGGTGTGAAAGCGTGCAA;IPDRatio=6.07
CP008925 Salmonella_enterica_subsp._enterica_serovar_Cerro_87	kinModCall	modified_base	3125024	3125024	28	-	.	coverage=190;context=TAAAATCACTGATGAGCCAGGTTCTGGTGTGAAAGCGTGCA;IPDRatio=1.74
CP008925 Salmonella_enterica_subsp._enterica_serovar_Cerro_87	kinModCall	modified_base	3125025	3125025	46	-	.	coverage=207;context=ATAAAATCACTGATGAGCCAGGTTCTGGTGTGAAAGCGTGC;IPDRatio=1.73
CP008925 Salmonella_enterica_subsp._enterica_serovar_Cerro_87	kinModCall	modified_base	3125026	3125026	27	-	.	coverage=226;context=AATAAAATCACTGATGAGCCAGGTTCTGGTGTGAAAGCGTG;IPDRatio=1.46
CP008925 Salmonella_enterica_subsp._enterica_serovar_Cerro_87	kinModCall	m4C	3125029	3125029	66	+	.	coverage=200;context=GCTTTCACACCAGAACCTGGCTCATCAGTGATTTTATTTGT;IPDRatio=2.00;frac=0.316;fracLow=0.193;fracUp=0.468;identificationQv=30
CP008925 Salmonella_enterica_subsp._enterica_serovar_Cerro_87	kinModCall	modified_base	3125038	3125038	23	+	.	coverage=193;context=CCAGAACCTGGCTCATCAGTGATTTTATTTGTCATAATCAT;IPDRatio=1.38
CP008925 Salmonella_enterica_subsp._enterica_serovar_Cerro_87	kinModCall	modified_base	3125039	3125039	26	+	.	coverage=209;context=CAGAACCTGGCTCATCAGTGATTTTATTTGTCATAATCATT;IPDRatio=1.42
CP008925 Salmonella_enterica_subsp._enterica_serovar_Cerro_87	kinModCall	modified_base	3125041	3125041	41	+	.	coverage=202;context=GAACCTGGCTCATCAGTGATTTTATTTGTCATAATCATTGC;IPDRatio=1.60
CP008925 Salmonella_enterica_subsp._enterica_serovar_Cerro_87	kinModCall	modified_base	3125042	3125042	24	+	.	coverage=202;context=AACCTGGCTCATCAGTGATTTTATTTGTCATAATCATTGCT;IPDRatio=1.42
CP008925 Salmonella_enterica_subsp._enterica_serovar_Cerro_87	kinModCall	m6A	3125046	3125046	20	-	.	coverage=227;context=TCTCAGCAATGATTATGACAAATAAAATCACTGATGAGCCA;IPDRatio=1.33;frac=0.061;fracLow=0.015;fracUp=0.114;identificationQv=11
CP008925 Salmonella_enterica_subsp._enterica_serovar_Cerro_87	kinModCall	modified_base	3125047	3125047	30	+	.	coverage=189;context=GGCTCATCAGTGATTTTATTTGTCATAATCATTGCTGAGAC;IPDRatio=1.47
CP008925 Salmonella_enterica_subsp._enterica_serovar_Cerro_87	kinModCall	modified_base	3125050	3125050	37	+	.	coverage=206;context=TCATCAGTGATTTTATTTGTCATAATCATTGCTGAGACAGG;IPDRatio=1.59
CP008925 Salmonella_enterica_subsp._enterica_serovar_Cerro_87	kinModCall	modified_base	3125051	3125051	28	+	.	coverage=204;context=CATCAGTGATTTTATTTGTCATAATCATTGCTGAGACAGGC;IPDRatio=1.42
CP008925 Salmonella_enterica_subsp._enterica_serovar_Cerro_87	kinModCall	modified_base	3125052	3125052	28	+	.	coverage=205;context=ATCAGTGATTTTATTTGTCATAATCATTGCTGAGACAGGCT;IPDRatio=1.44
CP008925 Salmonella_enterica_subsp._enterica_serovar_Cerro_87	kinModCall	m4C	3125071	3125071	58	+	.	coverage=200;context=ATAATCATTGCTGAGACAGGCTCTGTAGAGGGCGTATAATC;IPDRatio=2.00;frac=0.335;fracLow=0.177;fracUp=0.473;identificationQv=13
CP008925 Salmonella_enterica_subsp._enterica_serovar_Cerro_87	kinModCall	m6A	3125072	3125072	298	-	.	coverage=210;context=GGATTATACGCCCTCTACAGAGCCTGTCTCAGCAATGATTA;IPDRatio=9.87;frac=0.974;fracLow=0.891;fracUp=1.000;identificationQv=279
CP008925 Salmonella_enterica_subsp._enterica_serovar_Cerro_87	kinModCall	m6A	3125077	3125077	53	+	.	coverage=209;context=ATTGCTGAGACAGGCTCTGTAGAGGGCGTATAATCCGAAAG;IPDRatio=1.81;frac=0.304;fracLow=0.196;fracUp=0.400;identificationQv=23
CP008925 Salmonella_enterica_subsp._enterica_serovar_Cerro_87	kinModCall	m6A	3125101	3125101	27	+	.	coverage=205;context=GGCGTATAATCCGAAAGGCGAATAAGCGTTTCGATTTGGAT;IPDRatio=1.45;frac=0.119;fracLow=0.046;fracUp=0.199;identificationQv=10
CP008925 Salmonella_enterica_subsp._enterica_serovar_Cerro_87	kinModCall	m4C	3125106	3125106	60	-	.	coverage=209;context=AGGCAATCCAAATCGAAACGCTTATTCGCCTTTCGGATTAT;IPDRatio=1.80;frac=0.345;fracLow=0.213;fracUp=0.490;identificationQv=21
CP008925 Salmonella_enterica_subsp._enterica_serovar_Cerro_87	kinModCall	modified_base	3125121	3125121	50	+	.	coverage=195;context=AATAAGCGTTTCGATTTGGATTGCCTCGCGATTGCGGGGTG;IPDRatio=1.77
CP008925 Salmonella_enterica_subsp._enterica_serovar_Cerro_87	kinModCall	m4C	3125128	3125128	60	-	.	coverage=213;context=ACATTTTCACCCCGCAATCGCGAGGCAATCCAAATCGAAAC;IPDRatio=1.93;frac=0.573;fracLow=0.382;fracUp=0.721;identificationQv=29
CP008925 Salmonella_enterica_subsp._enterica_serovar_Cerro_87	kinModCall	m6A	3125131	3125131	20	+	.	coverage=198;context=TCGATTTGGATTGCCTCGCGATTGCGGGGTGAAAATGTTTG;IPDRatio=1.36;frac=0.088;fracLow=0.000;fracUp=0.181;identificationQv=26
CP008925 Salmonella_enterica_subsp._enterica_serovar_Cerro_87	kinModCall	modified_base	3125144	3125144	33	+	.	coverage=198;context=CCTCGCGATTGCGGGGTGAAAATGTTTGTAGAATACTTCTG;IPDRatio=1.52
CP008925 Salmonella_enterica_subsp._enterica_serovar_Cerro_87	kinModCall	modified_base	3125147	3125147	29	+	.	coverage=192;context=CGCGATTGCGGGGTGAAAATGTTTGTAGAATACTTCTGACA;IPDRatio=1.51
CP008925 Salmonella_enterica_subsp._enterica_serovar_Cerro_87	kinModCall	modified_base	3125150	3125150	24	-	.	coverage=206;context=ACCTGTCAGAAGTATTCTACAAACATTTTCACCCCGCAATC;IPDRatio=1.37
CP008925 Salmonella_enterica_subsp._enterica_serovar_Cerro_87	kinModCall	modified_base	3125151	3125151	25	-	.	coverage=210;context=AACCTGTCAGAAGTATTCTACAAACATTTTCACCCCGCAAT;IPDRatio=1.35
CP008925 Salmonella_enterica_subsp._enterica_serovar_Cerro_87	kinModCall	m6A	3125155	3125155	65	+	.	coverage=194;context=CGGGGTGAAAATGTTTGTAGAATACTTCTGACAGGTTGGTT;IPDRatio=1.91;frac=0.330;fracLow=0.208;fracUp=0.443;identificationQv=11
CP008925 Salmonella_enterica_subsp._enterica_serovar_Cerro_87	kinModCall	modified_base	3125156	3125156	42	-	.	coverage=211;context=AAACCAACCTGTCAGAAGTATTCTACAAACATTTTCACCCC;IPDRatio=1.65
CP008925 Salmonella_enterica_subsp._enterica_serovar_Cerro_87	kinModCall	modified_base	3125161	3125161	25	+	.	coverage=192;context=GAAAATGTTTGTAGAATACTTCTGACAGGTTGGTTTATGAG;IPDRatio=1.46
CP008925 Salmonella_enterica_subsp._enterica_serovar_Cerro_87	kinModCall	modified_base	3125171	3125171	44	+	.	coverage=173;context=GTAGAATACTTCTGACAGGTTGGTTTATGAGTGCGAATACC;IPDRatio=1.75
CP008925 Salmonella_enterica_subsp._enterica_serovar_Cerro_87	kinModCall	m4C	3125198	3125198	87	+	.	coverage=204;context=TGAGTGCGAATACCGAAGCTCAAGGGAGCGGGCGCGGCCTG;IPDRatio=2.19;frac=0.788;fracLow=0.591;fracUp=0.957;identificationQv=74
CP008925 Salmonella_enterica_subsp._enterica_serovar_Cerro_87	kinModCall	modified_base	3125204	3125204	26	+	.	coverage=198;context=CGAATACCGAAGCTCAAGGGAGCGGGCGCGGCCTGGAAGCG;IPDRatio=1.47
CP008925 Salmonella_enterica_subsp._enterica_serovar_Cerro_87	kinModCall	m4C	3125209	3125209	36	-	.	coverage=210;context=TTCATCGCTTCCAGGCCGCGCCCGCTCCCTTGAGCTTCGGT;IPDRatio=1.65;frac=0.397;fracLow=0.267;fracUp=0.522;identificationQv=3
CP008925 Salmonella_enterica_subsp._enterica_serovar_Cerro_87	kinModCall	modified_base	3125230	3125230	41	+	.	coverage=189;context=CGCGGCCTGGAAGCGATGAAGTGGATAGTTGTTGCCATATT;IPDRatio=1.77
CP008925 Salmonella_enterica_subsp._enterica_serovar_Cerro_87	kinModCall	modified_base	3125230	3125230	27	-	.	coverage=204;context=AATATGGCAACAACTATCCACTTCATCGCTTCCAGGCCGCG;IPDRatio=1.45
CP008925 Salmonella_enterica_subsp._enterica_serovar_Cerro_87	kinModCall	modified_base	3125231	3125231	21	-	.	coverage=211;context=CAATATGGCAACAACTATCCACTTCATCGCTTCCAGGCCGC;IPDRatio=1.32
CP008925 Salmonella_enterica_subsp._enterica_serovar_Cerro_87	kinModCall	m4C	3125237	3125237	80	-	.	coverage=207;context=GATCAGCAATATGGCAACAACTATCCACTTCATCGCTTCCA;IPDRatio=2.19;frac=0.518;fracLow=0.381;fracUp=0.640;identificationQv=37
CP008925 Salmonella_enterica_subsp._enterica_serovar_Cerro_87	kinModCall	modified_base	3125240	3125240	21	-	.	coverage=202;context=GACGATCAGCAATATGGCAACAACTATCCACTTCATCGCTT;IPDRatio=1.36
CP008925 Salmonella_enterica_subsp._enterica_serovar_Cerro_87	kinModCall	modified_base	3125242	3125242	24	+	.	coverage=188;context=GCGATGAAGTGGATAGTTGTTGCCATATTGCTGATCGTCGC;IPDRatio=1.39
CP008925 Salmonella_enterica_subsp._enterica_serovar_Cerro_87	kinModCall	modified_base	3125245	3125245	38	+	.	coverage=196;context=ATGAAGTGGATAGTTGTTGCCATATTGCTGATCGTCGCAAT;IPDRatio=1.53
CP008925 Salmonella_enterica_subsp._enterica_serovar_Cerro_87	kinModCall	modified_base	3125248	3125248	26	+	.	coverage=204;context=AAGTGGATAGTTGTTGCCATATTGCTGATCGTCGCAATCGT;IPDRatio=1.41
CP008925 Salmonella_enterica_subsp._enterica_serovar_Cerro_87	kinModCall	m4C	3125251	3125251	39	-	.	coverage=215;context=CCGACGATTGCGACGATCAGCAATATGGCAACAACTATCCA;IPDRatio=1.56;frac=0.446;fracLow=0.242;fracUp=0.612;identificationQv=12
CP008925 Salmonella_enterica_subsp._enterica_serovar_Cerro_87	kinModCall	m6A	3125255	3125255	274	+	.	coverage=200;context=TAGTTGTTGCCATATTGCTGATCGTCGCAATCGTCGGCAAC;IPDRatio=7.56;frac=0.967;fracLow=0.887;fracUp=1.000;identificationQv=253
CP008925 Salmonella_enterica_subsp._enterica_serovar_Cerro_87	kinModCall	m6A	3125256	3125256	336	-	.	coverage=215;context=AGTTGCCGACGATTGCGACGATCAGCAATATGGCAACAACT;IPDRatio=7.40;frac=0.994;fracLow=0.976;fracUp=0.999;identificationQv=347
CP008925 Salmonella_enterica_subsp._enterica_serovar_Cerro_87	kinModCall	modified_base	3125263	3125263	26	+	.	coverage=204;context=GCCATATTGCTGATCGTCGCAATCGTCGGCAACTACCTCTA;IPDRatio=1.41
CP008925 Salmonella_enterica_subsp._enterica_serovar_Cerro_87	kinModCall	modified_base	3125264	3125264	26	+	.	coverage=195;context=CCATATTGCTGATCGTCGCAATCGTCGGCAACTACCTCTAT;IPDRatio=1.44
CP008925 Salmonella_enterica_subsp._enterica_serovar_Cerro_87	kinModCall	m4C	3125275	3125275	48	+	.	coverage=196;context=ATCGTCGCAATCGTCGGCAACTACCTCTATCGCGACATGAT;IPDRatio=1.75;frac=0.449;fracLow=0.324;fracUp=0.631;identificationQv=33
CP008925 Salmonella_enterica_subsp._enterica_serovar_Cerro_87	kinModCall	m6A	3125277	3125277	58	+	.	coverage=202;context=CGTCGCAATCGTCGGCAACTACCTCTATCGCGACATGATGC;IPDRatio=1.90;frac=0.251;fracLow=0.152;fracUp=0.368;identificationQv=23
CP008925 Salmonella_enterica_subsp._enterica_serovar_Cerro_87	kinModCall	modified_base	3125279	3125279	36	+	.	coverage=192;context=TCGCAATCGTCGGCAACTACCTCTATCGCGACATGATGCTG;IPDRatio=1.60
CP008925 Salmonella_enterica_subsp._enterica_serovar_Cerro_87	kinModCall	m6A	3125282	3125282	118	-	.	coverage=212;context=CGGCAGCATCATGTCGCGATAGAGGTAGTTGCCGACGATTG;IPDRatio=2.85;frac=0.417;fracLow=0.310;fracUp=0.519;identificationQv=60
CP008925 Salmonella_enterica_subsp._enterica_serovar_Cerro_87	kinModCall	m6A	3125325	3125325	58	-	.	coverage=202;context=CACCCGCTGCAGCAATCAGAATTACTACGGCCAGCGCACGC;IPDRatio=1.83;frac=0.262;fracLow=0.162;fracUp=0.354;identificationQv=31
CP008925 Salmonella_enterica_subsp._enterica_serovar_Cerro_87	kinModCall	m6A	3125347	3125347	54	-	.	coverage=213;context=TTTGTCGTCAACAGCGCGACACCACCCGCTGCAGCAATCAG;IPDRatio=1.76;frac=0.278;fracLow=0.165;fracUp=0.402;identificationQv=37
CP008925 Salmonella_enterica_subsp._enterica_serovar_Cerro_87	kinModCall	modified_base	3125360	3125360	22	+	.	coverage=202;context=CGGGTGGTGTCGCGCTGTTGACGACAAAAGGTAAAGCAACC;IPDRatio=1.42
CP008925 Salmonella_enterica_subsp._enterica_serovar_Cerro_87	kinModCall	modified_base	3125373	3125373	24	-	.	coverage=206;context=GGGCAAAAGCAACGGTTGCTTTACCTTTTGTCGTCAACAGC;IPDRatio=1.36
CP008925 Salmonella_enterica_subsp._enterica_serovar_Cerro_87	kinModCall	modified_base	3125374	3125374	27	+	.	coverage=184;context=CTGTTGACGACAAAAGGTAAAGCAACCGTTGCTTTTGCCCG;IPDRatio=1.43
CP008925 Salmonella_enterica_subsp._enterica_serovar_Cerro_87	kinModCall	modified_base	3125374	3125374	34	-	.	coverage=202;context=CGGGCAAAAGCAACGGTTGCTTTACCTTTTGTCGTCAACAG;IPDRatio=1.52
CP008925 Salmonella_enterica_subsp._enterica_serovar_Cerro_87	kinModCall	modified_base	3125387	3125387	69	+	.	coverage=192;context=AAGGTAAAGCAACCGTTGCTTTTGCCCGTGAAGCGAGAACC;IPDRatio=1.99
CP008925 Salmonella_enterica_subsp._enterica_serovar_Cerro_87	kinModCall	modified_base	3125398	3125398	21	+	.	coverage=189;context=ACCGTTGCTTTTGCCCGTGAAGCGAGAACCGAAGTCCGTAA;IPDRatio=1.37
CP008925 Salmonella_enterica_subsp._enterica_serovar_Cerro_87	kinModCall	modified_base	3125404	3125404	24	+	.	coverage=197;context=GCTTTTGCCCGTGAAGCGAGAACCGAAGTCCGTAAGGTCAT;IPDRatio=1.41
CP008925 Salmonella_enterica_subsp._enterica_serovar_Cerro_87	kinModCall	modified_base	3125424	3125424	27	+	.	coverage=190;context=AACCGAAGTCCGTAAGGTCATTTGGCCGACTCGCCAGGAAA;IPDRatio=1.49
CP008925 Salmonella_enterica_subsp._enterica_serovar_Cerro_87	kinModCall	modified_base	3125429	3125429	28	-	.	coverage=184;context=CAGCGTTTCCTGGCGAGTCGGCCAAATGACCTTACGGACTT;IPDRatio=1.52
CP008925 Salmonella_enterica_subsp._enterica_serovar_Cerro_87	kinModCall	modified_base	3125442	3125442	22	+	.	coverage=192;context=CATTTGGCCGACTCGCCAGGAAACGCTGCACACCACGCTGA;IPDRatio=1.39
CP008925 Salmonella_enterica_subsp._enterica_serovar_Cerro_87	kinModCall	modified_base	3125450	3125450	26	+	.	coverage=189;context=CGACTCGCCAGGAAACGCTGCACACCACGCTGATCGTCGCT;IPDRatio=1.40
CP008925 Salmonella_enterica_subsp._enterica_serovar_Cerro_87	kinModCall	m6A	3125462	3125462	257	+	.	coverage=192;context=AAACGCTGCACACCACGCTGATCGTCGCTGCGGTTACCGCA;IPDRatio=7.65;frac=0.955;fracLow=0.847;fracUp=0.992;identificationQv=261
CP008925 Salmonella_enterica_subsp._enterica_serovar_Cerro_87	kinModCall	m6A	3125463	3125463	277	-	.	coverage=201;context=CTGCGGTAACCGCAGCGACGATCAGCGTGGTGTGCAGCGTT;IPDRatio=7.28;frac=0.999;fracLow=0.907;fracUp=1.000;identificationQv=265
CP008925 Salmonella_enterica_subsp._enterica_serovar_Cerro_87	kinModCall	modified_base	3125485	3125485	22	+	.	coverage=190;context=GTCGCTGCGGTTACCGCAGTTATGTCACTGATCCTGTGGGG;IPDRatio=1.36
CP008925 Salmonella_enterica_subsp._enterica_serovar_Cerro_87	kinModCall	modified_base	3125493	3125493	25	+	.	coverage=189;context=GGTTACCGCAGTTATGTCACTGATCCTGTGGGGACTGGATG;IPDRatio=1.48
CP008925 Salmonella_enterica_subsp._enterica_serovar_Cerro_87	kinModCall	m6A	3125495	3125495	292	+	.	coverage=194;context=TTACCGCAGTTATGTCACTGATCCTGTGGGGACTGGATGGT;IPDRatio=6.99;frac=1.000;fracLow=0.958;fracUp=1.000;identificationQv=252
CP008925 Salmonella_enterica_subsp._enterica_serovar_Cerro_87	kinModCall	m6A	3125496	3125496	268	-	.	coverage=203;context=TACCATCCAGTCCCCACAGGATCAGTGACATAACTGCGGTA;IPDRatio=6.00;frac=0.970;fracLow=0.880;fracUp=1.000;identificationQv=274
CP008925 Salmonella_enterica_subsp._enterica_serovar_Cerro_87	kinModCall	m6A	3125506	3125506	26	+	.	coverage=196;context=ATGTCACTGATCCTGTGGGGACTGGATGGTATTCTGGTTCG;IPDRatio=1.50;frac=0.313;fracLow=0.175;fracUp=0.455;identificationQv=3
CP008925 Salmonella_enterica_subsp._enterica_serovar_Cerro_87	kinModCall	modified_base	3125514	3125514	21	+	.	coverage=173;context=GATCCTGTGGGGACTGGATGGTATTCTGGTTCGCCTGGTAT;IPDRatio=1.52
CP008925 Salmonella_enterica_subsp._enterica_serovar_Cerro_87	kinModCall	modified_base	3125515	3125515	49	+	.	coverage=194;context=ATCCTGTGGGGACTGGATGGTATTCTGGTTCGCCTGGTATC;IPDRatio=1.75
CP008925 Salmonella_enterica_subsp._enterica_serovar_Cerro_87	kinModCall	modified_base	3125517	3125517	34	-	.	coverage=198;context=AGGATACCAGGCGAACCAGAATACCATCCAGTCCCCACAGG;IPDRatio=1.50
CP008925 Salmonella_enterica_subsp._enterica_serovar_Cerro_87	kinModCall	modified_base	3125520	3125520	23	-	.	coverage=195;context=TAAAGGATACCAGGCGAACCAGAATACCATCCAGTCCCCAC;IPDRatio=1.45
CP008925 Salmonella_enterica_subsp._enterica_serovar_Cerro_87	kinModCall	m4C	3125527	3125527	50	+	.	coverage=194;context=CTGGATGGTATTCTGGTTCGCCTGGTATCCTTTATCACTGG;IPDRatio=1.80;frac=0.505;fracLow=0.343;fracUp=0.703;identificationQv=14
CP008925 Salmonella_enterica_subsp._enterica_serovar_Cerro_87	kinModCall	modified_base	3125529	3125529	25	-	.	coverage=201;context=GGCCAGTGATAAAGGATACCAGGCGAACCAGAATACCATCC;IPDRatio=1.55
CP008925 Salmonella_enterica_subsp._enterica_serovar_Cerro_87	kinModCall	modified_base	3125534	3125534	28	-	.	coverage=192;context=CCTCAGGCCAGTGATAAAGGATACCAGGCGAACCAGAATAC;IPDRatio=1.42
CP008925 Salmonella_enterica_subsp._enterica_serovar_Cerro_87	kinModCall	modified_base	3125545	3125545	26	-	.	coverage=202;context=ACATCTCAGAACCTCAGGCCAGTGATAAAGGATACCAGGCG;IPDRatio=1.44
CP008925 Salmonella_enterica_subsp._enterica_serovar_Cerro_87	kinModCall	modified_base	3125582	3125582	47	-	.	coverage=197;context=GCCTGAACGACGTACCAGCGCTTTTTAGGTGCTTCAGACAT;IPDRatio=1.76
CP008925 Salmonella_enterica_subsp._enterica_serovar_Cerro_87	kinModCall	m4C	3125592	3125592	53	-	.	coverage=188;context=ACCGGAAAACGCCTGAACGACGTACCAGCGCTTTTTAGGTG;IPDRatio=1.94;frac=0.865;fracLow=0.513;fracUp=0.920;identificationQv=16
CP008925 Salmonella_enterica_subsp._enterica_serovar_Cerro_87	kinModCall	modified_base	3125596	3125596	145	+	.	coverage=190;context=TAAAAAGCGCTGGTACGTCGTTCAGGCGTTTTCCGGTTTTG;IPDRatio=3.48
CP008925 Salmonella_enterica_subsp._enterica_serovar_Cerro_87	kinModCall	m6A	3125597	3125597	193	-	.	coverage=199;context=TCAAAACCGGAAAACGCCTGAACGACGTACCAGCGCTTTTT;IPDRatio=6.59;frac=0.691;fracLow=0.577;fracUp=0.804;identificationQv=133
CP008925 Salmonella_enterica_subsp._enterica_serovar_Cerro_87	kinModCall	modified_base	3125598	3125598	39	-	.	coverage=196;context=TTCAAAACCGGAAAACGCCTGAACGACGTACCAGCGCTTTT;IPDRatio=1.92
CP008925 Salmonella_enterica_subsp._enterica_serovar_Cerro_87	kinModCall	modified_base	3125604	3125604	25	-	.	coverage=182;context=GCGGCCTTCAAAACCGGAAAACGCCTGAACGACGTACCAGC;IPDRatio=1.47
CP008925 Salmonella_enterica_subsp._enterica_serovar_Cerro_87	kinModCall	modified_base	3125609	3125609	32	+	.	coverage=185;context=TACGTCGTTCAGGCGTTTTCCGGTTTTGAAGGCCGCGTAGC;IPDRatio=1.56
CP008925 Salmonella_enterica_subsp._enterica_serovar_Cerro_87	kinModCall	m6A	3125654	3125654	29	+	.	coverage=182;context=TCGTTGCGCGAGCATATCAAATTACACAATATGGAAGAGCT;IPDRatio=1.47;frac=0.222;fracLow=0.088;fracUp=0.315;identificationQv=16
CP008925 Salmonella_enterica_subsp._enterica_serovar_Cerro_87	kinModCall	modified_base	3125654	3125654	24	-	.	coverage=201;context=AGCTCTTCCATATTGTGTAATTTGATATGCTCGCGCAACGA;IPDRatio=1.42
CP008925 Salmonella_enterica_subsp._enterica_serovar_Cerro_87	kinModCall	m4C	3125658	3125658	43	+	.	coverage=193;context=TGCGCGAGCATATCAAATTACACAATATGGAAGAGCTGTTT;IPDRatio=1.69;frac=0.376;fracLow=0.210;fracUp=0.542;identificationQv=9
CP008925 Salmonella_enterica_subsp._enterica_serovar_Cerro_87	kinModCall	modified_base	3125666	3125666	41	-	.	coverage=194;context=ACTTCGCCAAACAGCTCTTCCATATTGTGTAATTTGATATG;IPDRatio=1.68
CP008925 Salmonella_enterica_subsp._enterica_serovar_Cerro_87	kinModCall	modified_base	3125667	3125667	42	-	.	coverage=202;context=GACTTCGCCAAACAGCTCTTCCATATTGTGTAATTTGATAT;IPDRatio=1.67
CP008925 Salmonella_enterica_subsp._enterica_serovar_Cerro_87	kinModCall	modified_base	3125669	3125669	34	-	.	coverage=201;context=ATGACTTCGCCAAACAGCTCTTCCATATTGTGTAATTTGAT;IPDRatio=1.58
CP008925 Salmonella_enterica_subsp._enterica_serovar_Cerro_87	kinModCall	modified_base	3125683	3125683	31	+	.	coverage=196;context=TATGGAAGAGCTGTTTGGCGAAGTCATGGTGCCGACTGAAG;IPDRatio=1.61
CP008925 Salmonella_enterica_subsp._enterica_serovar_Cerro_87	kinModCall	m6A	3125715	3125715	312	+	.	coverage=193;context=CGACTGAAGAAGTCGTTGAGATCCGTGGCGGCCAGCGTCGC;IPDRatio=8.74;frac=1.000;fracLow=0.983;fracUp=1.000;identificationQv=323
CP008925 Salmonella_enterica_subsp._enterica_serovar_Cerro_87	kinModCall	m6A	3125716	3125716	292	-	.	coverage=202;context=TGCGACGCTGGCCGCCACGGATCTCAACGACTTCTTCAGTC;IPDRatio=8.79;frac=1.000;fracLow=0.952;fracUp=1.000;identificationQv=366
CP008925 Salmonella_enterica_subsp._enterica_serovar_Cerro_87	kinModCall	modified_base	3125739	3125739	24	+	.	coverage=190;context=GTGGCGGCCAGCGTCGCAAAAGCGAACGCAAATTCTTCCCG;IPDRatio=1.42
CP008925 Salmonella_enterica_subsp._enterica_serovar_Cerro_87	kinModCall	modified_base	3125744	3125744	28	+	.	coverage=202;context=GGCCAGCGTCGCAAAAGCGAACGCAAATTCTTCCCGGGTTA;IPDRatio=1.47
CP008925 Salmonella_enterica_subsp._enterica_serovar_Cerro_87	kinModCall	modified_base	3125752	3125752	50	+	.	coverage=196;context=TCGCAAAAGCGAACGCAAATTCTTCCCGGGTTACGTTCTGG;IPDRatio=1.79
CP008925 Salmonella_enterica_subsp._enterica_serovar_Cerro_87	kinModCall	modified_base	3125754	3125754	33	+	.	coverage=201;context=GCAAAAGCGAACGCAAATTCTTCCCGGGTTACGTTCTGGTC;IPDRatio=1.49
CP008925 Salmonella_enterica_subsp._enterica_serovar_Cerro_87	kinModCall	modified_base	3125765	3125765	24	+	.	coverage=195;context=CGCAAATTCTTCCCGGGTTACGTTCTGGTCCAGATGGTCAT;IPDRatio=1.38
CP008925 Salmonella_enterica_subsp._enterica_serovar_Cerro_87	kinModCall	modified_base	3125765	3125765	38	-	.	coverage=197;context=ATGACCATCTGGACCAGAACGTAACCCGGGAAGAATTTGCG;IPDRatio=1.63
CP008925 Salmonella_enterica_subsp._enterica_serovar_Cerro_87	kinModCall	modified_base	3125770	3125770	30	+	.	coverage=189;context=ATTCTTCCCGGGTTACGTTCTGGTCCAGATGGTCATGAACG;IPDRatio=1.56
CP008925 Salmonella_enterica_subsp._enterica_serovar_Cerro_87	kinModCall	modified_base	3125782	3125782	30	-	.	coverage=195;context=GCCAGCTTGCGTCGTTCATGACCATCTGGACCAGAACGTAA;IPDRatio=1.45
CP008925 Salmonella_enterica_subsp._enterica_serovar_Cerro_87	kinModCall	modified_base	3125825	3125825	23	+	.	coverage=193;context=CTGGTGCGCAGCGTGCCGCGTGTGATGGGCTTTATCGGCGG;IPDRatio=1.44
CP008925 Salmonella_enterica_subsp._enterica_serovar_Cerro_87	kinModCall	modified_base	3125829	3125829	23	+	.	coverage=200;context=TGCGCAGCGTGCCGCGTGTGATGGGCTTTATCGGCGGTACC;IPDRatio=1.39
CP008925 Salmonella_enterica_subsp._enterica_serovar_Cerro_87	kinModCall	m6A	3125830	3125830	52	-	.	coverage=200;context=AGGTACCGCCGATAAAGCCCATCACACGCGGCACGCTGCGC;IPDRatio=1.70;frac=0.194;fracLow=0.096;fracUp=0.287;identificationQv=20
CP008925 Salmonella_enterica_subsp._enterica_serovar_Cerro_87	kinModCall	modified_base	3125835	3125835	32	-	.	coverage=200;context=GTCAGAGGTACCGCCGATAAAGCCCATCACACGCGGCACGC;IPDRatio=1.55
CP008925 Salmonella_enterica_subsp._enterica_serovar_Cerro_87	kinModCall	modified_base	3125844	3125844	31	+	.	coverage=189;context=GTGTGATGGGCTTTATCGGCGGTACCTCTGACCGTCCGGCG;IPDRatio=1.69
CP008925 Salmonella_enterica_subsp._enterica_serovar_Cerro_87	kinModCall	m6A	3125850	3125850	177	-	.	coverage=204;context=GATCGGCGCCGGACGGTCAGAGGTACCGCCGATAAAGCCCA;IPDRatio=6.33;frac=1.000;fracLow=1.000;fracUp=1.000;identificationQv=175
CP008925 Salmonella_enterica_subsp._enterica_serovar_Cerro_87	kinModCall	m6A	3125868	3125868	300	+	.	coverage=205;context=CCTCTGACCGTCCGGCGCCGATCAGCGACAAAGAAGTCGAT;IPDRatio=7.70;frac=1.000;fracLow=0.966;fracUp=1.000;identificationQv=313
CP008925 Salmonella_enterica_subsp._enterica_serovar_Cerro_87	kinModCall	m6A	3125869	3125869	285	-	.	coverage=206;context=CATCGACTTCTTTGTCGCTGATCGGCGCCGGACGGTCAGAG;IPDRatio=7.52;frac=0.997;fracLow=0.997;fracUp=0.998;identificationQv=305
CP008925 Salmonella_enterica_subsp._enterica_serovar_Cerro_87	kinModCall	modified_base	3125871	3125871	21	+	.	coverage=198;context=CTGACCGTCCGGCGCCGATCAGCGACAAAGAAGTCGATGCG;IPDRatio=1.33
CP008925 Salmonella_enterica_subsp._enterica_serovar_Cerro_87	kinModCall	m6A	3125892	3125892	361	+	.	coverage=200;context=GCGACAAAGAAGTCGATGCGATCATGAACCGCCTGCAGCAG;IPDRatio=8.54;frac=1.000;fracLow=1.000;fracUp=1.000;identificationQv=393
CP008925 Salmonella_enterica_subsp._enterica_serovar_Cerro_87	kinModCall	m6A	3125893	3125893	335	-	.	coverage=205;context=CCTGCTGCAGGCGGTTCATGATCGCATCGACTTCTTTGTCG;IPDRatio=7.91;frac=0.995;fracLow=0.993;fracUp=1.000;identificationQv=347
CP008925 Salmonella_enterica_subsp._enterica_serovar_Cerro_87	kinModCall	modified_base	3125920	3125920	21	+	.	coverage=199;context=CCGCCTGCAGCAGGTTGGCGATAAGCCGCGGCCGAAAACTC;IPDRatio=1.34
CP008925 Salmonella_enterica_subsp._enterica_serovar_Cerro_87	kinModCall	modified_base	3125927	3125927	49	-	.	coverage=197;context=TCAAACAGAGTTTTCGGCCGCGGCTTATCGCCAACCTGCTG;IPDRatio=1.78
CP008925 Salmonella_enterica_subsp._enterica_serovar_Cerro_87	kinModCall	m6A	3125939	3125939	327	-	.	coverage=193;context=ATTTCACCCGGTTCAAACAGAGTTTTCGGCCGCGGCTTATC;IPDRatio=6.88;frac=1.000;fracLow=0.944;fracUp=1.000;identificationQv=293
CP008925 Salmonella_enterica_subsp._enterica_serovar_Cerro_87	kinModCall	m6A	3125957	3125957	33	+	.	coverage=202;context=ACTCTGTTTGAACCGGGTGAAATGGTTCGTGTTAACGACGG;IPDRatio=1.50;frac=0.135;fracLow=0.042;fracUp=0.237;identificationQv=4
CP008925 Salmonella_enterica_subsp._enterica_serovar_Cerro_87	kinModCall	modified_base	3125957	3125957	120	-	.	coverage=193;context=CCGTCGTTAACACGAACCATTTCACCCGGTTCAAACAGAGT;IPDRatio=2.73
CP008925 Salmonella_enterica_subsp._enterica_serovar_Cerro_87	kinModCall	modified_base	3125971	3125971	33	-	.	coverage=195;context=AGTCTGCGAACGGACCGTCGTTAACACGAACCATTTCACCC;IPDRatio=1.51
CP008925 Salmonella_enterica_subsp._enterica_serovar_Cerro_87	kinModCall	modified_base	3126024	3126024	27	+	.	coverage=200;context=TCGAAGAAGTTGATTATGAGAAGTCTCGCCTGAAAGTGTCT;IPDRatio=1.52
CP008925 Salmonella_enterica_subsp._enterica_serovar_Cerro_87	kinModCall	modified_base	3126024	3126024	33	-	.	coverage=197;context=AGACACTTTCAGGCGAGACTTCTCATAATCAACTTCTTCGA;IPDRatio=1.52
CP008925 Salmonella_enterica_subsp._enterica_serovar_Cerro_87	kinModCall	modified_base	3126043	3126043	22	-	.	coverage=199;context=CACGACCGAAGATAGAAACAGACACTTTCAGGCGAGACTTC;IPDRatio=1.41
CP008925 Salmonella_enterica_subsp._enterica_serovar_Cerro_87	kinModCall	modified_base	3126049	3126049	29	+	.	coverage=202;context=TCGCCTGAAAGTGTCTGTTTCTATCTTCGGTCGTGCGACCC;IPDRatio=1.44
CP008925 Salmonella_enterica_subsp._enterica_serovar_Cerro_87	kinModCall	modified_base	3126050	3126050	37	-	.	coverage=199;context=GGGGTCGCACGACCGAAGATAGAAACAGACACTTTCAGGCG;IPDRatio=1.52
CP008925 Salmonella_enterica_subsp._enterica_serovar_Cerro_87	kinModCall	modified_base	3126051	3126051	21	+	.	coverage=205;context=GCCTGAAAGTGTCTGTTTCTATCTTCGGTCGTGCGACCCCG;IPDRatio=1.38
CP008925 Salmonella_enterica_subsp._enterica_serovar_Cerro_87	kinModCall	modified_base	3126054	3126054	57	+	.	coverage=205;context=TGAAAGTGTCTGTTTCTATCTTCGGTCGTGCGACCCCGGTA;IPDRatio=1.83
CP008925 Salmonella_enterica_subsp._enterica_serovar_Cerro_87	kinModCall	modified_base	3126055	3126055	29	-	.	coverage=209;context=CTACCGGGGTCGCACGACCGAAGATAGAAACAGACACTTTC;IPDRatio=1.47
CP008925 Salmonella_enterica_subsp._enterica_serovar_Cerro_87	kinModCall	modified_base	3126059	3126059	31	-	.	coverage=206;context=AGCTCTACCGGGGTCGCACGACCGAAGATAGAAACAGACAC;IPDRatio=1.52
CP008925 Salmonella_enterica_subsp._enterica_serovar_Cerro_87	kinModCall	m4C	3126069	3126069	27	+	.	coverage=199;context=CTATCTTCGGTCGTGCGACCCCGGTAGAGCTGGACTTCAGC;IPDRatio=1.68;frac=0.236;fracLow=0.142;fracUp=0.338;identificationQv=13
CP008925 Salmonella_enterica_subsp._enterica_serovar_Cerro_87	kinModCall	modified_base	3126073	3126073	26	-	.	coverage=198;context=CCTGGCTGAAGTCCAGCTCTACCGGGGTCGCACGACCGAAG;IPDRatio=1.45
CP008925 Salmonella_enterica_subsp._enterica_serovar_Cerro_87	kinModCall	modified_base	3126079	3126079	23	-	.	coverage=199;context=TCTCAACCTGGCTGAAGTCCAGCTCTACCGGGGTCGCACGA;IPDRatio=1.37
CP008925 Salmonella_enterica_subsp._enterica_serovar_Cerro_87	kinModCall	m6A	3126085	3126085	37	-	.	coverage=204;context=ACGCTTTCTCAACCTGGCTGAAGTCCAGCTCTACCGGGGTC;IPDRatio=1.64;frac=0.238;fracLow=0.162;fracUp=0.339;identificationQv=6
CP008925 Salmonella_enterica_subsp._enterica_serovar_Cerro_87	kinModCall	modified_base	3126091	3126091	25	+	.	coverage=208;context=GGTAGAGCTGGACTTCAGCCAGGTTGAGAAAGCGTAAGGCT;IPDRatio=1.46
CP008925 Salmonella_enterica_subsp._enterica_serovar_Cerro_87	kinModCall	modified_base	3126093	3126093	42	-	.	coverage=208;context=GCAGCCTTACGCTTTCTCAACCTGGCTGAAGTCCAGCTCTA;IPDRatio=1.63
CP008925 Salmonella_enterica_subsp._enterica_serovar_Cerro_87	kinModCall	m6A	3126115	3126115	302	+	.	coverage=205;context=TGAGAAAGCGTAAGGCTGCGATCAAAAAAGCAGCGATCTAA;IPDRatio=6.43;frac=0.978;fracLow=0.885;fracUp=1.000;identificationQv=320
CP008925 Salmonella_enterica_subsp._enterica_serovar_Cerro_87	kinModCall	m6A	3126116	3126116	287	-	.	coverage=201;context=ATTAGATCGCTGCTTTTTTGATCGCAGCCTTACGCTTTCTC;IPDRatio=7.06;frac=0.949;fracLow=0.850;fracUp=1.000;identificationQv=315
CP008925 Salmonella_enterica_subsp._enterica_serovar_Cerro_87	kinModCall	m6A	3126130	3126130	280	+	.	coverage=202;context=CTGCGATCAAAAAAGCAGCGATCTAATCGTTGCATAGGGCG;IPDRatio=5.12;frac=0.992;fracLow=0.949;fracUp=1.000;identificationQv=249
CP008925 Salmonella_enterica_subsp._enterica_serovar_Cerro_87	kinModCall	m6A	3126131	3126131	286	-	.	coverage=197;context=GCGCCCTATGCAACGATTAGATCGCTGCTTTTTTGATCGCA;IPDRatio=6.17;frac=0.947;fracLow=0.838;fracUp=1.000;identificationQv=312
CP008925 Salmonella_enterica_subsp._enterica_serovar_Cerro_87	kinModCall	modified_base	3126136	3126136	21	-	.	coverage=193;context=ATTTCGCGCCCTATGCAACGATTAGATCGCTGCTTTTTTGA;IPDRatio=1.36
CP008925 Salmonella_enterica_subsp._enterica_serovar_Cerro_87	kinModCall	modified_base	3126139	3126139	30	+	.	coverage=197;context=AAAAAGCAGCGATCTAATCGTTGCATAGGGCGCGAAATTGA;IPDRatio=1.51
CP008925 Salmonella_enterica_subsp._enterica_serovar_Cerro_87	kinModCall	modified_base	3126150	3126150	53	-	.	coverage=197;context=GAAATTGTATGTCAATTTCGCGCCCTATGCAACGATTAGAT;IPDRatio=1.70
CP008925 Salmonella_enterica_subsp._enterica_serovar_Cerro_87	kinModCall	modified_base	3126155	3126155	30	+	.	coverage=194;context=ATCGTTGCATAGGGCGCGAAATTGACATACAATTTCGCGCC;IPDRatio=1.52
CP008925 Salmonella_enterica_subsp._enterica_serovar_Cerro_87	kinModCall	modified_base	3126159	3126159	22	+	.	coverage=201;context=TTGCATAGGGCGCGAAATTGACATACAATTTCGCGCCTTTT;IPDRatio=1.40
CP008925 Salmonella_enterica_subsp._enterica_serovar_Cerro_87	kinModCall	modified_base	3126163	3126163	22	+	.	coverage=198;context=ATAGGGCGCGAAATTGACATACAATTTCGCGCCTTTTGTTT;IPDRatio=1.35
CP008925 Salmonella_enterica_subsp._enterica_serovar_Cerro_87	kinModCall	m6A	3126168	3126168	27	-	.	coverage=197;context=CATAAAAACAAAAGGCGCGAAATTGTATGTCAATTTCGCGC;IPDRatio=1.44;frac=0.132;fracLow=0.039;fracUp=0.224;identificationQv=17
CP008925 Salmonella_enterica_subsp._enterica_serovar_Cerro_87	kinModCall	modified_base	3126209	3126209	35	+	.	coverage=202;context=GGCCTTATGCCCATAAAGCGATATTTATCACGGGGAGCTTC;IPDRatio=1.62
CP008925 Salmonella_enterica_subsp._enterica_serovar_Cerro_87	kinModCall	modified_base	3126214	3126214	26	-	.	coverage=199;context=TCAAAGAAGCTCCCCGTGATAAATATCGCTTTATGGGCATA;IPDRatio=1.46
CP008925 Salmonella_enterica_subsp._enterica_serovar_Cerro_87	kinModCall	modified_base	3126216	3126216	66	-	.	coverage=196;context=CTTCAAAGAAGCTCCCCGTGATAAATATCGCTTTATGGGCA;IPDRatio=1.89
CP008925 Salmonella_enterica_subsp._enterica_serovar_Cerro_87	kinModCall	modified_base	3126226	3126226	24	-	.	coverage=196;context=GGTAGTATCGCTTCAAAGAAGCTCCCCGTGATAAATATCGC;IPDRatio=1.42
CP008925 Salmonella_enterica_subsp._enterica_serovar_Cerro_87	kinModCall	modified_base	3126238	3126238	95	+	.	coverage=197;context=ACGGGGAGCTTCTTTGAAGCGATACTACCCAATTCGAGGAA;IPDRatio=2.54
CP008925 Salmonella_enterica_subsp._enterica_serovar_Cerro_87	kinModCall	modified_base	3126242	3126242	22	+	.	coverage=193;context=GGAGCTTCTTTGAAGCGATACTACCCAATTCGAGGAATTTA;IPDRatio=1.40
CP008925 Salmonella_enterica_subsp._enterica_serovar_Cerro_87	kinModCall	modified_base	3126249	3126249	30	-	.	coverage=190;context=GCCATTCTAAATTCCTCGAATTGGGTAGTATCGCTTCAAAG;IPDRatio=1.60
CP008925 Salmonella_enterica_subsp._enterica_serovar_Cerro_87	kinModCall	modified_base	3126256	3126256	27	+	.	coverage=174;context=GCGATACTACCCAATTCGAGGAATTTAGAATGGCTAAGAAA;IPDRatio=1.53
CP008925 Salmonella_enterica_subsp._enterica_serovar_Cerro_87	kinModCall	modified_base	3126259	3126259	39	-	.	coverage=192;context=TACTTTCTTAGCCATTCTAAATTCCTCGAATTGGGTAGTAT;IPDRatio=1.58
CP008925 Salmonella_enterica_subsp._enterica_serovar_Cerro_87	kinModCall	modified_base	3126267	3126267	28	-	.	coverage=189;context=TAGGCTTGTACTTTCTTAGCCATTCTAAATTCCTCGAATTG;IPDRatio=1.44
CP008925 Salmonella_enterica_subsp._enterica_serovar_Cerro_87	kinModCall	modified_base	3126276	3126276	33	-	.	coverage=195;context=AGCTTGACGTAGGCTTGTACTTTCTTAGCCATTCTAAATTC;IPDRatio=1.53
CP008925 Salmonella_enterica_subsp._enterica_serovar_Cerro_87	kinModCall	modified_base	3126281	3126281	26	+	.	coverage=200;context=TAGAATGGCTAAGAAAGTACAAGCCTACGTCAAGCTGCAGG;IPDRatio=1.40
CP008925 Salmonella_enterica_subsp._enterica_serovar_Cerro_87	kinModCall	modified_base	3126309	3126309	52	+	.	coverage=195;context=GTCAAGCTGCAGGTTGCAGCTGGTATGGCGAACCCGAGTCC;IPDRatio=1.84
CP008925 Salmonella_enterica_subsp._enterica_serovar_Cerro_87	kinModCall	m4C	3126315	3126315	106	-	.	coverage=187;context=ACCGGCGGACTCGGGTTCGCCATACCAGCTGCAACCTGCAG;IPDRatio=2.64;frac=0.999;fracLow=0.864;fracUp=1.000;identificationQv=83
CP008925 Salmonella_enterica_subsp._enterica_serovar_Cerro_87	kinModCall	m6A	3126319	3126319	210	+	.	coverage=198;context=AGGTTGCAGCTGGTATGGCGAACCCGAGTCCGCCGGTTGGT;IPDRatio=10.70;frac=0.833;fracLow=0.752;fracUp=0.932;identificationQv=186
CP008925 Salmonella_enterica_subsp._enterica_serovar_Cerro_87	kinModCall	m6A	3126320	3126320	55	+	.	coverage=196;context=GGTTGCAGCTGGTATGGCGAACCCGAGTCCGCCGGTTGGTC;IPDRatio=2.11;frac=0.316;fracLow=0.193;fracUp=0.432;identificationQv=14
CP008925 Salmonella_enterica_subsp._enterica_serovar_Cerro_87	kinModCall	modified_base	3126321	3126321	25	+	.	coverage=202;context=GTTGCAGCTGGTATGGCGAACCCGAGTCCGCCGGTTGGTCC;IPDRatio=1.54
CP008925 Salmonella_enterica_subsp._enterica_serovar_Cerro_87	kinModCall	m4C	3126324	3126324	39	-	.	coverage=198;context=GCTGGACCAACCGGCGGACTCGGGTTCGCCATACCAGCTGC;IPDRatio=1.70;frac=0.443;fracLow=0.302;fracUp=0.598;identificationQv=16
CP008925 Salmonella_enterica_subsp._enterica_serovar_Cerro_87	kinModCall	modified_base	3126330	3126330	21	-	.	coverage=194;context=CCCAGTGCTGGACCAACCGGCGGACTCGGGTTCGCCATACC;IPDRatio=1.35
CP008925 Salmonella_enterica_subsp._enterica_serovar_Cerro_87	kinModCall	modified_base	3126336	3126336	45	+	.	coverage=203;context=GCGAACCCGAGTCCGCCGGTTGGTCCAGCACTGGGTCAGCA;IPDRatio=1.75
CP008925 Salmonella_enterica_subsp._enterica_serovar_Cerro_87	kinModCall	m6A	3126339	3126339	51	-	.	coverage=197;context=CCCTGCTGACCCAGTGCTGGACCAACCGGCGGACTCGGGTT;IPDRatio=1.76;frac=0.311;fracLow=0.187;fracUp=0.404;identificationQv=6
CP008925 Salmonella_enterica_subsp._enterica_serovar_Cerro_87	kinModCall	modified_base	3126342	3126342	38	+	.	coverage=211;context=CCGAGTCCGCCGGTTGGTCCAGCACTGGGTCAGCAGGGTGT;IPDRatio=1.56
CP008925 Salmonella_enterica_subsp._enterica_serovar_Cerro_87	kinModCall	modified_base	3126363	3126363	22	-	.	coverage=198;context=TTGCAGAATTCCATGATGTTCACACCCTGCTGACCCAGTGC;IPDRatio=1.36
CP008925 Salmonella_enterica_subsp._enterica_serovar_Cerro_87	kinModCall	modified_base	3126364	3126364	21	+	.	coverage=213;context=CACTGGGTCAGCAGGGTGTGAACATCATGGAATTCTGCAAA;IPDRatio=1.35
CP008925 Salmonella_enterica_subsp._enterica_serovar_Cerro_87	kinModCall	modified_base	3126365	3126365	27	+	.	coverage=202;context=ACTGGGTCAGCAGGGTGTGAACATCATGGAATTCTGCAAAG;IPDRatio=1.45
CP008925 Salmonella_enterica_subsp._enterica_serovar_Cerro_87	kinModCall	modified_base	3126367	3126367	32	+	.	coverage=201;context=TGGGTCAGCAGGGTGTGAACATCATGGAATTCTGCAAAGCG;IPDRatio=1.49
CP008925 Salmonella_enterica_subsp._enterica_serovar_Cerro_87	kinModCall	modified_base	3126376	3126376	66	-	.	coverage=200;context=TGCGTTGAACGCTTTGCAGAATTCCATGATGTTCACACCCT;IPDRatio=1.79
CP008925 Salmonella_enterica_subsp._enterica_serovar_Cerro_87	kinModCall	m6A	3126396	3126396	33	+	.	coverage=214;context=TTCTGCAAAGCGTTCAACGCAAAAACGGATTCCATCGAAAA;IPDRatio=1.48;frac=0.141;fracLow=0.067;fracUp=0.220;identificationQv=10
CP008925 Salmonella_enterica_subsp._enterica_serovar_Cerro_87	kinModCall	modified_base	3126403	3126403	54	+	.	coverage=198;context=AAGCGTTCAACGCAAAAACGGATTCCATCGAAAAAGGTCTG;IPDRatio=1.81
CP008925 Salmonella_enterica_subsp._enterica_serovar_Cerro_87	kinModCall	modified_base	3126405	3126405	26	+	.	coverage=206;context=GCGTTCAACGCAAAAACGGATTCCATCGAAAAAGGTCTGCC;IPDRatio=1.44
CP008925 Salmonella_enterica_subsp._enterica_serovar_Cerro_87	kinModCall	modified_base	3126410	3126410	35	-	.	coverage=203;context=GAATCGGCAGACCTTTTTCGATGGAATCCGTTTTTGCGTTG;IPDRatio=1.57
CP008925 Salmonella_enterica_subsp._enterica_serovar_Cerro_87	kinModCall	modified_base	3126417	3126417	26	+	.	coverage=197;context=AAAACGGATTCCATCGAAAAAGGTCTGCCGATTCCGGTTGT;IPDRatio=1.43
CP008925 Salmonella_enterica_subsp._enterica_serovar_Cerro_87	kinModCall	modified_base	3126436	3126436	21	+	.	coverage=196;context=AAGGTCTGCCGATTCCGGTTGTTATTACCGTTTACGCTGAC;IPDRatio=1.37
CP008925 Salmonella_enterica_subsp._enterica_serovar_Cerro_87	kinModCall	m6A	3126438	3126438	54	-	.	coverage=202;context=CGGTCAGCGTAAACGGTAATAACAACCGGAATCGGCAGACC;IPDRatio=1.73;frac=0.241;fracLow=0.146;fracUp=0.357;identificationQv=25
CP008925 Salmonella_enterica_subsp._enterica_serovar_Cerro_87	kinModCall	modified_base	3126439	3126439	31	+	.	coverage=197;context=GTCTGCCGATTCCGGTTGTTATTACCGTTTACGCTGACCGT;IPDRatio=1.50
CP008925 Salmonella_enterica_subsp._enterica_serovar_Cerro_87	kinModCall	m6A	3126441	3126441	38	-	.	coverage=200;context=GAACGGTCAGCGTAAACGGTAATAACAACCGGAATCGGCAG;IPDRatio=1.54;frac=0.177;fracLow=0.079;fracUp=0.279;identificationQv=23
CP008925 Salmonella_enterica_subsp._enterica_serovar_Cerro_87	kinModCall	m6A	3126447	3126447	43	-	.	coverage=195;context=GTGAAAGAACGGTCAGCGTAAACGGTAATAACAACCGGAAT;IPDRatio=1.62;frac=0.219;fracLow=0.107;fracUp=0.332;identificationQv=38
CP008925 Salmonella_enterica_subsp._enterica_serovar_Cerro_87	kinModCall	modified_base	3126451	3126451	29	-	.	coverage=187;context=GAAGGTGAAAGAACGGTCAGCGTAAACGGTAATAACAACCG;IPDRatio=1.53
CP008925 Salmonella_enterica_subsp._enterica_serovar_Cerro_87	kinModCall	modified_base	3126453	3126453	21	-	.	coverage=189;context=ACGAAGGTGAAAGAACGGTCAGCGTAAACGGTAATAACAAC;IPDRatio=1.40
CP008925 Salmonella_enterica_subsp._enterica_serovar_Cerro_87	kinModCall	modified_base	3126459	3126459	24	-	.	coverage=190;context=TTGGTAACGAAGGTGAAAGAACGGTCAGCGTAAACGGTAAT;IPDRatio=1.52
CP008925 Salmonella_enterica_subsp._enterica_serovar_Cerro_87	kinModCall	modified_base	3126460	3126460	36	-	.	coverage=195;context=TTTGGTAACGAAGGTGAAAGAACGGTCAGCGTAAACGGTAA;IPDRatio=1.72
CP008925 Salmonella_enterica_subsp._enterica_serovar_Cerro_87	kinModCall	modified_base	3126463	3126463	21	-	.	coverage=194;context=CGTTTTGGTAACGAAGGTGAAAGAACGGTCAGCGTAAACGG;IPDRatio=1.39
CP008925 Salmonella_enterica_subsp._enterica_serovar_Cerro_87	kinModCall	modified_base	3126472	3126472	21	+	.	coverage=191;context=CTGACCGTTCTTTCACCTTCGTTACCAAAACGCCTCCGGCA;IPDRatio=1.38
CP008925 Salmonella_enterica_subsp._enterica_serovar_Cerro_87	kinModCall	modified_base	3126479	3126479	21	-	.	coverage=185;context=GAACAGCTGCCGGAGGCGTTTTGGTAACGAAGGTGAAAGAA;IPDRatio=1.57
CP008925 Salmonella_enterica_subsp._enterica_serovar_Cerro_87	kinModCall	modified_base	3126480	3126480	62	-	.	coverage=187;context=AGAACAGCTGCCGGAGGCGTTTTGGTAACGAAGGTGAAAGA;IPDRatio=1.92
CP008925 Salmonella_enterica_subsp._enterica_serovar_Cerro_87	kinModCall	modified_base	3126483	3126483	33	-	.	coverage=191;context=AGCAGAACAGCTGCCGGAGGCGTTTTGGTAACGAAGGTGAA;IPDRatio=1.58
CP008925 Salmonella_enterica_subsp._enterica_serovar_Cerro_87	kinModCall	modified_base	3126519	3126519	23	-	.	coverage=194;context=TTGCCGGAACCAGACTTGATACCAGCCGCTTTTTTCAGCAG;IPDRatio=1.40
CP008925 Salmonella_enterica_subsp._enterica_serovar_Cerro_87	kinModCall	modified_base	3126520	3126520	23	+	.	coverage=198;context=TGCTGAAAAAAGCGGCTGGTATCAAGTCTGGTTCCGGCAAG;IPDRatio=1.39
CP008925 Salmonella_enterica_subsp._enterica_serovar_Cerro_87	kinModCall	modified_base	3126522	3126522	82	-	.	coverage=188;context=GGCTTGCCGGAACCAGACTTGATACCAGCCGCTTTTTTCAG;IPDRatio=2.18
CP008925 Salmonella_enterica_subsp._enterica_serovar_Cerro_87	kinModCall	modified_base	3126523	3126523	48	+	.	coverage=203;context=TGAAAAAAGCGGCTGGTATCAAGTCTGGTTCCGGCAAGCCG;IPDRatio=1.71
CP008925 Salmonella_enterica_subsp._enterica_serovar_Cerro_87	kinModCall	modified_base	3126525	3126525	21	-	.	coverage=191;context=TTCGGCTTGCCGGAACCAGACTTGATACCAGCCGCTTTTTT;IPDRatio=1.33
CP008925 Salmonella_enterica_subsp._enterica_serovar_Cerro_87	kinModCall	modified_base	3126559	3126559	22	-	.	coverage=177;context=CTGAGCGCGGGAAATTTTACCTACTTTGTCTTTGTTCGGCT;IPDRatio=1.40
CP008925 Salmonella_enterica_subsp._enterica_serovar_Cerro_87	kinModCall	modified_base	3126563	3126563	35	-	.	coverage=181;context=GCAGCTGAGCGCGGGAAATTTTACCTACTTTGTCTTTGTTC;IPDRatio=1.64
CP008925 Salmonella_enterica_subsp._enterica_serovar_Cerro_87	kinModCall	modified_base	3126565	3126565	56	+	.	coverage=188;context=ACAAAGACAAAGTAGGTAAAATTTCCCGCGCTCAGCTGCAG;IPDRatio=1.75
CP008925 Salmonella_enterica_subsp._enterica_serovar_Cerro_87	kinModCall	modified_base	3126590	3126590	31	-	.	coverage=188;context=CGGCAGCTTTGGTCTGCGCGATTTCCTGCAGCTGAGCGCGG;IPDRatio=1.50
CP008925 Salmonella_enterica_subsp._enterica_serovar_Cerro_87	kinModCall	modified_base	3126603	3126603	22	+	.	coverage=188;context=CAGGAAATCGCGCAGACCAAAGCTGCCGACATGACCGGTGC;IPDRatio=1.38
CP008925 Salmonella_enterica_subsp._enterica_serovar_Cerro_87	kinModCall	m6A	3126637	3126637	35	+	.	coverage=201;context=CCGGTGCCGACATTGAAGCGATGACTCGCTCCATCGAAGGT;IPDRatio=1.51;frac=0.225;fracLow=0.039;fracUp=0.355;identificationQv=12
CP008925 Salmonella_enterica_subsp._enterica_serovar_Cerro_87	kinModCall	modified_base	3126652	3126652	37	+	.	coverage=198;context=AAGCGATGACTCGCTCCATCGAAGGTACTGCACGTTCCATG;IPDRatio=1.54
CP008925 Salmonella_enterica_subsp._enterica_serovar_Cerro_87	kinModCall	modified_base	3126658	3126658	40	+	.	coverage=196;context=TGACTCGCTCCATCGAAGGTACTGCACGTTCCATGGGCCTG;IPDRatio=1.67
CP008925 Salmonella_enterica_subsp._enterica_serovar_Cerro_87	kinModCall	m4C	3126675	3126675	139	+	.	coverage=198;context=GGTACTGCACGTTCCATGGGCCTGGTAGTGGAGGACTAAGA;IPDRatio=3.91;frac=0.860;fracLow=0.675;fracUp=1.000;identificationQv=117
CP008925 Salmonella_enterica_subsp._enterica_serovar_Cerro_87	kinModCall	modified_base	3126682	3126682	22	-	.	coverage=192;context=AGCCATTTCTTAGTCCTCCACTACCAGGCCCATGGAACGTG;IPDRatio=1.38
CP008925 Salmonella_enterica_subsp._enterica_serovar_Cerro_87	kinModCall	m6A	3126686	3126686	46	+	.	coverage=211;context=TTCCATGGGCCTGGTAGTGGAGGACTAAGAAATGGCTAAAC;IPDRatio=1.75;frac=0.412;fracLow=0.249;fracUp=0.476;identificationQv=30
CP008925 Salmonella_enterica_subsp._enterica_serovar_Cerro_87	kinModCall	modified_base	3126697	3126697	21	+	.	coverage=199;context=TGGTAGTGGAGGACTAAGAAATGGCTAAACTGACCAAGCGT;IPDRatio=1.35
CP008925 Salmonella_enterica_subsp._enterica_serovar_Cerro_87	kinModCall	modified_base	3126697	3126697	36	-	.	coverage=202;context=ACGCTTGGTCAGTTTAGCCATTTCTTAGTCCTCCACTACCA;IPDRatio=1.55
CP008925 Salmonella_enterica_subsp._enterica_serovar_Cerro_87	kinModCall	m4C	3126708	3126708	72	-	.	coverage=208;context=ATCACGCGCATACGCTTGGTCAGTTTAGCCATTTCTTAGTC;IPDRatio=2.23;frac=0.562;fracLow=0.410;fracUp=0.726;identificationQv=9
CP008925 Salmonella_enterica_subsp._enterica_serovar_Cerro_87	kinModCall	m6A	3126727	3126727	369	+	.	coverage=224;context=TGACCAAGCGTATGCGCGTGATCCGTGAAAAAGTTGATGCG;IPDRatio=8.07;frac=0.982;fracLow=0.960;fracUp=0.999;identificationQv=388
CP008925 Salmonella_enterica_subsp._enterica_serovar_Cerro_87	kinModCall	m6A	3126728	3126728	308	-	.	coverage=212;context=TCGCATCAACTTTTTCACGGATCACGCGCATACGCTTGGTC;IPDRatio=6.20;frac=0.978;fracLow=0.890;fracUp=0.999;identificationQv=312
CP008925 Salmonella_enterica_subsp._enterica_serovar_Cerro_87	kinModCall	modified_base	3126736	3126736	21	-	.	coverage=214;context=CTGTTTGGTCGCATCAACTTTTTCACGGATCACGCGCATAC;IPDRatio=1.35
CP008925 Salmonella_enterica_subsp._enterica_serovar_Cerro_87	kinModCall	modified_base	3126757	3126757	25	-	.	coverage=219;context=AATAGCTTCGTTGATGTCGTACTGTTTGGTCGCATCAACTT;IPDRatio=1.40
CP008925 Salmonella_enterica_subsp._enterica_serovar_Cerro_87	kinModCall	modified_base	3126761	3126761	27	+	.	coverage=231;context=TGATGCGACCAAACAGTACGACATCAACGAAGCTATTGCCC;IPDRatio=1.44
CP008925 Salmonella_enterica_subsp._enterica_serovar_Cerro_87	kinModCall	m6A	3126799	3126799	47	+	.	coverage=226;context=CCCTGCTGAAAGAGCTGGCCACTGCTAAATTCAACGAAAGC;IPDRatio=1.68;frac=0.248;fracLow=0.146;fracUp=0.331;identificationQv=3
CP008925 Salmonella_enterica_subsp._enterica_serovar_Cerro_87	kinModCall	modified_base	3126810	3126810	79	-	.	coverage=212;context=GCAACGTCAACGCTTTCGTTGAATTTAGCAGTGGCCAGCTC;IPDRatio=2.25
CP008925 Salmonella_enterica_subsp._enterica_serovar_Cerro_87	kinModCall	modified_base	3126812	3126812	21	+	.	coverage=221;context=GCTGGCCACTGCTAAATTCAACGAAAGCGTTGACGTTGCCG;IPDRatio=1.35
CP008925 Salmonella_enterica_subsp._enterica_serovar_Cerro_87	kinModCall	modified_base	3126834	3126834	41	+	.	coverage=211;context=GAAAGCGTTGACGTTGCCGTTAACCTCGGCATCGATGCTCG;IPDRatio=1.56
CP008925 Salmonella_enterica_subsp._enterica_serovar_Cerro_87	kinModCall	modified_base	3126868	3126868	37	+	.	coverage=215;context=ATGCTCGTAAATCTGACCAGAACGTTCGTGGCGCGACTGTA;IPDRatio=1.55
CP008925 Salmonella_enterica_subsp._enterica_serovar_Cerro_87	kinModCall	modified_base	3126882	3126882	32	+	.	coverage=211;context=GACCAGAACGTTCGTGGCGCGACTGTACTGCCGCACGGTAC;IPDRatio=1.51
CP008925 Salmonella_enterica_subsp._enterica_serovar_Cerro_87	kinModCall	modified_base	3126891	3126891	39	-	.	coverage=211;context=GAACGGCCAGTACCGTGCGGCAGTACAGTCGCGCCACGAAC;IPDRatio=1.94
CP008925 Salmonella_enterica_subsp._enterica_serovar_Cerro_87	kinModCall	m4C	3126895	3126895	37	+	.	coverage=221;context=GTGGCGCGACTGTACTGCCGCACGGTACTGGCCGTTCTGTT;IPDRatio=1.60;frac=0.315;fracLow=0.201;fracUp=0.448;identificationQv=4
CP008925 Salmonella_enterica_subsp._enterica_serovar_Cerro_87	kinModCall	modified_base	3126907	3126907	29	+	.	coverage=210;context=TACTGCCGCACGGTACTGGCCGTTCTGTTCGCGTTGCCGTA;IPDRatio=1.55
CP008925 Salmonella_enterica_subsp._enterica_serovar_Cerro_87	kinModCall	modified_base	3126909	3126909	169	+	.	coverage=213;context=CTGCCGCACGGTACTGGCCGTTCTGTTCGCGTTGCCGTATT;IPDRatio=3.40
CP008925 Salmonella_enterica_subsp._enterica_serovar_Cerro_87	kinModCall	m6A	3126910	3126910	278	-	.	coverage=209;context=AAATACGGCAACGCGAACAGAACGGCCAGTACCGTGCGGCA;IPDRatio=23.28;frac=1.000;fracLow=1.000;fracUp=1.000;identificationQv=54
CP008925 Salmonella_enterica_subsp._enterica_serovar_Cerro_87	kinModCall	modified_base	3126911	3126911	47	-	.	coverage=209;context=TAAATACGGCAACGCGAACAGAACGGCCAGTACCGTGCGGC;IPDRatio=2.22
CP008925 Salmonella_enterica_subsp._enterica_serovar_Cerro_87	kinModCall	modified_base	3126914	3126914	27	-	.	coverage=202;context=GGGTAAATACGGCAACGCGAACAGAACGGCCAGTACCGTGC;IPDRatio=1.48
CP008925 Salmonella_enterica_subsp._enterica_serovar_Cerro_87	kinModCall	modified_base	3126920	3126920	23	-	.	coverage=205;context=GGCCCTGGGTAAATACGGCAACGCGAACAGAACGGCCAGTA;IPDRatio=1.39
CP008925 Salmonella_enterica_subsp._enterica_serovar_Cerro_87	kinModCall	modified_base	3126940	3126940	22	-	.	coverage=197;context=TTTAGCTGCTTCAGCGTTCGGGCCCTGGGTAAATACGGCAA;IPDRatio=1.40
CP008925 Salmonella_enterica_subsp._enterica_serovar_Cerro_87	kinModCall	modified_base	3126979	3126979	39	+	.	coverage=199;context=AAGCTGCTGGCGCTGAGCTGGTAGGTATGGAAGATCTGGCT;IPDRatio=1.62
CP008925 Salmonella_enterica_subsp._enterica_serovar_Cerro_87	kinModCall	modified_base	3126981	3126981	25	+	.	coverage=223;context=GCTGCTGGCGCTGAGCTGGTAGGTATGGAAGATCTGGCTGA;IPDRatio=1.45
CP008925 Salmonella_enterica_subsp._enterica_serovar_Cerro_87	kinModCall	modified_base	3126983	3126983	31	-	.	coverage=209;context=GGTCAGCCAGATCTTCCATACCTACCAGCTCAGCGCCAGCA;IPDRatio=1.53
CP008925 Salmonella_enterica_subsp._enterica_serovar_Cerro_87	kinModCall	modified_base	3126986	3126986	45	-	.	coverage=211;context=TCTGGTCAGCCAGATCTTCCATACCTACCAGCTCAGCGCCA;IPDRatio=1.60
CP008925 Salmonella_enterica_subsp._enterica_serovar_Cerro_87	kinModCall	m6A	3126992	3126992	297	+	.	coverage=218;context=TGAGCTGGTAGGTATGGAAGATCTGGCTGACCAGATCAAGA;IPDRatio=9.19;frac=1.000;fracLow=0.931;fracUp=1.000;identificationQv=256
CP008925 Salmonella_enterica_subsp._enterica_serovar_Cerro_87	kinModCall	m6A	3126993	3126993	333	-	.	coverage=210;context=TTCTTGATCTGGTCAGCCAGATCTTCCATACCTACCAGCTC;IPDRatio=8.59;frac=1.000;fracLow=1.000;fracUp=1.000;identificationQv=287
CP008925 Salmonella_enterica_subsp._enterica_serovar_Cerro_87	kinModCall	modified_base	3126998	3126998	35	+	.	coverage=209;context=GGTAGGTATGGAAGATCTGGCTGACCAGATCAAGAAAGGCG;IPDRatio=1.50
CP008925 Salmonella_enterica_subsp._enterica_serovar_Cerro_87	kinModCall	modified_base	3127001	3127001	22	+	.	coverage=223;context=AGGTATGGAAGATCTGGCTGACCAGATCAAGAAAGGCGAAA;IPDRatio=1.35
CP008925 Salmonella_enterica_subsp._enterica_serovar_Cerro_87	kinModCall	m6A	3127006	3127006	324	+	.	coverage=221;context=TGGAAGATCTGGCTGACCAGATCAAGAAAGGCGAAATGAAC;IPDRatio=7.26;frac=1.000;fracLow=0.959;fracUp=1.000;identificationQv=302
CP008925 Salmonella_enterica_subsp._enterica_serovar_Cerro_87	kinModCall	m6A	3127007	3127007	344	-	.	coverage=212;context=AGTTCATTTCGCCTTTCTTGATCTGGTCAGCCAGATCTTCC;IPDRatio=8.50;frac=1.000;fracLow=1.000;fracUp=1.000;identificationQv=341
CP008925 Salmonella_enterica_subsp._enterica_serovar_Cerro_87	kinModCall	modified_base	3127015	3127015	24	-	.	coverage=201;context=AACGTCGAAGTTCATTTCGCCTTTCTTGATCTGGTCAGCCA;IPDRatio=1.38
CP008925 Salmonella_enterica_subsp._enterica_serovar_Cerro_87	kinModCall	modified_base	3127031	3127031	22	+	.	coverage=219;context=GAAAGGCGAAATGAACTTCGACGTTGTTATCGCATCCCCGG;IPDRatio=1.41
CP008925 Salmonella_enterica_subsp._enterica_serovar_Cerro_87	kinModCall	modified_base	3127034	3127034	43	-	.	coverage=205;context=CATCCGGGGATGCGATAACAACGTCGAAGTTCATTTCGCCT;IPDRatio=1.66
CP008925 Salmonella_enterica_subsp._enterica_serovar_Cerro_87	kinModCall	modified_base	3127035	3127035	27	-	.	coverage=213;context=GCATCCGGGGATGCGATAACAACGTCGAAGTTCATTTCGCC;IPDRatio=1.45
CP008925 Salmonella_enterica_subsp._enterica_serovar_Cerro_87	kinModCall	modified_base	3127036	3127036	22	-	.	coverage=210;context=TGCATCCGGGGATGCGATAACAACGTCGAAGTTCATTTCGC;IPDRatio=1.39
CP008925 Salmonella_enterica_subsp._enterica_serovar_Cerro_87	kinModCall	modified_base	3127052	3127052	24	+	.	coverage=216;context=CGTTGTTATCGCATCCCCGGATGCAATGCGCGTTGTTGGCC;IPDRatio=1.44
CP008925 Salmonella_enterica_subsp._enterica_serovar_Cerro_87	kinModCall	modified_base	3127056	3127056	26	+	.	coverage=216;context=GTTATCGCATCCCCGGATGCAATGCGCGTTGTTGGCCAGCT;IPDRatio=1.46
CP008925 Salmonella_enterica_subsp._enterica_serovar_Cerro_87	kinModCall	modified_base	3127057	3127057	36	+	.	coverage=216;context=TTATCGCATCCCCGGATGCAATGCGCGTTGTTGGCCAGCTG;IPDRatio=1.63
CP008925 Salmonella_enterica_subsp._enterica_serovar_Cerro_87	kinModCall	modified_base	3127086	3127086	27	-	.	coverage=214;context=ATCAGGCCACGCGGACCCAGAACCTGGCCCAGCTGGCCAAC;IPDRatio=1.46
CP008925 Salmonella_enterica_subsp._enterica_serovar_Cerro_87	kinModCall	modified_base	3127088	3127088	27	-	.	coverage=204;context=GCATCAGGCCACGCGGACCCAGAACCTGGCCCAGCTGGCCA;IPDRatio=1.42
CP008925 Salmonella_enterica_subsp._enterica_serovar_Cerro_87	kinModCall	modified_base	3127095	3127095	28	-	.	coverage=208;context=GGGTTTGGCATCAGGCCACGCGGACCCAGAACCTGGCCCAG;IPDRatio=1.45
CP008925 Salmonella_enterica_subsp._enterica_serovar_Cerro_87	kinModCall	modified_base	3127109	3127109	45	+	.	coverage=218;context=GGGTCCGCGTGGCCTGATGCCAAACCCGAAAGTCGGTACCG;IPDRatio=1.66
CP008925 Salmonella_enterica_subsp._enterica_serovar_Cerro_87	kinModCall	modified_base	3127110	3127110	52	+	.	coverage=226;context=GGTCCGCGTGGCCTGATGCCAAACCCGAAAGTCGGTACCGT;IPDRatio=1.76
CP008925 Salmonella_enterica_subsp._enterica_serovar_Cerro_87	kinModCall	modified_base	3127129	3127129	26	+	.	coverage=215;context=CAAACCCGAAAGTCGGTACCGTAACTCCTAACGTTGCTGAA;IPDRatio=1.44
CP008925 Salmonella_enterica_subsp._enterica_serovar_Cerro_87	kinModCall	modified_base	3127132	3127132	51	+	.	coverage=222;context=ACCCGAAAGTCGGTACCGTAACTCCTAACGTTGCTGAAGCG;IPDRatio=1.75
CP008925 Salmonella_enterica_subsp._enterica_serovar_Cerro_87	kinModCall	modified_base	3127158	3127158	23	-	.	coverage=219;context=ACCTGACCTGCTTTAGCGTTCTTAACCGCTTCAGCAACGTT;IPDRatio=1.39
CP008925 Salmonella_enterica_subsp._enterica_serovar_Cerro_87	kinModCall	modified_base	3127159	3127159	36	+	.	coverage=232;context=ACGTTGCTGAAGCGGTTAAGAACGCTAAAGCAGGTCAGGTT;IPDRatio=1.57
CP008925 Salmonella_enterica_subsp._enterica_serovar_Cerro_87	kinModCall	modified_base	3127170	3127170	22	+	.	coverage=230;context=GCGGTTAAGAACGCTAAAGCAGGTCAGGTTCGTTACCGTAA;IPDRatio=1.39
CP008925 Salmonella_enterica_subsp._enterica_serovar_Cerro_87	kinModCall	modified_base	3127175	3127175	21	+	.	coverage=228;context=TAAGAACGCTAAAGCAGGTCAGGTTCGTTACCGTAACGACA;IPDRatio=1.35
CP008925 Salmonella_enterica_subsp._enterica_serovar_Cerro_87	kinModCall	modified_base	3127178	3127178	24	-	.	coverage=215;context=TTTTGTCGTTACGGTAACGAACCTGACCTGCTTTAGCGTTC;IPDRatio=1.44
CP008925 Salmonella_enterica_subsp._enterica_serovar_Cerro_87	kinModCall	modified_base	3127189	3127189	52	-	.	coverage=215;context=GATGATGCCGTTTTTGTCGTTACGGTAACGAACCTGACCTG;IPDRatio=1.72
CP008925 Salmonella_enterica_subsp._enterica_serovar_Cerro_87	kinModCall	modified_base	3127190	3127190	28	+	.	coverage=227;context=AGGTCAGGTTCGTTACCGTAACGACAAAAACGGCATCATCC;IPDRatio=1.44
CP008925 Salmonella_enterica_subsp._enterica_serovar_Cerro_87	kinModCall	modified_base	3127198	3127198	21	+	.	coverage=231;context=TTCGTTACCGTAACGACAAAAACGGCATCATCCACACCACC;IPDRatio=1.38
CP008925 Salmonella_enterica_subsp._enterica_serovar_Cerro_87	kinModCall	modified_base	3127202	3127202	22	+	.	coverage=196;context=TTACCGTAACGACAAAAACGGCATCATCCACACCACCATCG;IPDRatio=1.41
CP008925 Salmonella_enterica_subsp._enterica_serovar_Cerro_87	kinModCall	modified_base	3127210	3127210	30	-	.	coverage=221;context=CACTTTACCGATGGTGGTGTGGATGATGCCGTTTTTGTCGT;IPDRatio=1.53
CP008925 Salmonella_enterica_subsp._enterica_serovar_Cerro_87	kinModCall	modified_base	3127211	3127211	23	+	.	coverage=228;context=CGACAAAAACGGCATCATCCACACCACCATCGGTAAAGTGG;IPDRatio=1.36
CP008925 Salmonella_enterica_subsp._enterica_serovar_Cerro_87	kinModCall	modified_base	3127221	3127221	34	-	.	coverage=216;context=GCGTCAAAGTCCACTTTACCGATGGTGGTGTGGATGATGCC;IPDRatio=1.58
CP008925 Salmonella_enterica_subsp._enterica_serovar_Cerro_87	kinModCall	modified_base	3127224	3127224	41	-	.	coverage=218;context=TCAGCGTCAAAGTCCACTTTACCGATGGTGGTGTGGATGAT;IPDRatio=1.59
CP008925 Salmonella_enterica_subsp._enterica_serovar_Cerro_87	kinModCall	modified_base	3127230	3127230	28	-	.	coverage=208;context=AGTTTGTCAGCGTCAAAGTCCACTTTACCGATGGTGGTGTG;IPDRatio=1.54
CP008925 Salmonella_enterica_subsp._enterica_serovar_Cerro_87	kinModCall	modified_base	3127232	3127232	28	+	.	coverage=222;context=CACCACCATCGGTAAAGTGGACTTTGACGCTGACAAACTGA;IPDRatio=1.44
CP008925 Salmonella_enterica_subsp._enterica_serovar_Cerro_87	kinModCall	modified_base	3127248	3127248	25	+	.	coverage=216;context=GTGGACTTTGACGCTGACAAACTGAAAGAAAACCTGGAAGC;IPDRatio=1.40
CP008925 Salmonella_enterica_subsp._enterica_serovar_Cerro_87	kinModCall	modified_base	3127252	3127252	21	+	.	coverage=225;context=ACTTTGACGCTGACAAACTGAAAGAAAACCTGGAAGCTCTG;IPDRatio=1.35
CP008925 Salmonella_enterica_subsp._enterica_serovar_Cerro_87	kinModCall	modified_base	3127254	3127254	30	+	.	coverage=210;context=TTTGACGCTGACAAACTGAAAGAAAACCTGGAAGCTCTGCT;IPDRatio=1.45
CP008925 Salmonella_enterica_subsp._enterica_serovar_Cerro_87	kinModCall	modified_base	3127258	3127258	21	+	.	coverage=228;context=ACGCTGACAAACTGAAAGAAAACCTGGAAGCTCTGCTGGTT;IPDRatio=1.35
CP008925 Salmonella_enterica_subsp._enterica_serovar_Cerro_87	kinModCall	modified_base	3127262	3127262	22	-	.	coverage=217;context=GCGCAACCAGCAGAGCTTCCAGGTTTTCTTTCAGTTTGTCA;IPDRatio=1.40
CP008925 Salmonella_enterica_subsp._enterica_serovar_Cerro_87	kinModCall	m6A	3127269	3127269	283	-	.	coverage=213;context=TTTTTCAGCGCAACCAGCAGAGCTTCCAGGTTTTCTTTCAG;IPDRatio=8.92;frac=0.941;fracLow=0.861;fracUp=1.000;identificationQv=268
CP008925 Salmonella_enterica_subsp._enterica_serovar_Cerro_87	kinModCall	modified_base	3127286	3127286	26	+	.	coverage=229;context=AGCTCTGCTGGTTGCGCTGAAAAAAGCAAAACCGAGCCAGG;IPDRatio=1.42
CP008925 Salmonella_enterica_subsp._enterica_serovar_Cerro_87	kinModCall	modified_base	3127316	3127316	21	+	.	coverage=219;context=ACCGAGCCAGGCGAAAGGTGTGTACATCAAGAAAGTTAGCA;IPDRatio=1.38
CP008925 Salmonella_enterica_subsp._enterica_serovar_Cerro_87	kinModCall	modified_base	3127330	3127330	50	-	.	coverage=218;context=CATGGTGGTGGAGATGCTAACTTTCTTGATGTACACACCTT;IPDRatio=1.66
CP008925 Salmonella_enterica_subsp._enterica_serovar_Cerro_87	kinModCall	modified_base	3127344	3127344	32	+	.	coverage=219;context=AAGAAAGTTAGCATCTCCACCACCATGGGTGCTGGCGTTGC;IPDRatio=1.48
CP008925 Salmonella_enterica_subsp._enterica_serovar_Cerro_87	kinModCall	m4C	3127350	3127350	44	-	.	coverage=204;context=TCAACGGCAACGCCAGCACCCATGGTGGTGGAGATGCTAAC;IPDRatio=1.84;frac=1.000;fracLow=0.862;fracUp=1.000;identificationQv=4
CP008925 Salmonella_enterica_subsp._enterica_serovar_Cerro_87	kinModCall	modified_base	3127353	3127353	28	-	.	coverage=220;context=TGATCAACGGCAACGCCAGCACCCATGGTGGTGGAGATGCT;IPDRatio=1.45
CP008925 Salmonella_enterica_subsp._enterica_serovar_Cerro_87	kinModCall	modified_base	3127362	3127362	23	-	.	coverage=219;context=AGACCAGCCTGATCAACGGCAACGCCAGCACCCATGGTGGT;IPDRatio=1.37
CP008925 Salmonella_enterica_subsp._enterica_serovar_Cerro_87	kinModCall	m6A	3127370	3127370	333	+	.	coverage=225;context=GGGTGCTGGCGTTGCCGTTGATCAGGCTGGTCTGAGCGCAT;IPDRatio=7.87;frac=0.981;fracLow=0.917;fracUp=0.994;identificationQv=343
CP008925 Salmonella_enterica_subsp._enterica_serovar_Cerro_87	kinModCall	m6A	3127371	3127371	349	-	.	coverage=222;context=GATGCGCTCAGACCAGCCTGATCAACGGCAACGCCAGCACC;IPDRatio=6.99;frac=0.961;fracLow=0.893;fracUp=0.986;identificationQv=354
CP008925 Salmonella_enterica_subsp._enterica_serovar_Cerro_87	kinModCall	modified_base	3127377	3127377	21	-	.	coverage=210;context=TTCGCAGATGCGCTCAGACCAGCCTGATCAACGGCAACGCC;IPDRatio=1.44
CP008925 Salmonella_enterica_subsp._enterica_serovar_Cerro_87	kinModCall	modified_base	3127394	3127394	25	+	.	coverage=226;context=GGCTGGTCTGAGCGCATCTGCGAACTAAGATTAGTCTTTAC;IPDRatio=1.40
CP008925 Salmonella_enterica_subsp._enterica_serovar_Cerro_87	kinModCall	modified_base	3127403	3127403	24	+	.	coverage=228;context=GAGCGCATCTGCGAACTAAGATTAGTCTTTACGTGGGCGGT;IPDRatio=1.36
CP008925 Salmonella_enterica_subsp._enterica_serovar_Cerro_87	kinModCall	modified_base	3127405	3127405	26	+	.	coverage=213;context=GCGCATCTGCGAACTAAGATTAGTCTTTACGTGGGCGGTGA;IPDRatio=1.42
CP008925 Salmonella_enterica_subsp._enterica_serovar_Cerro_87	kinModCall	m6A	3127405	3127405	68	-	.	coverage=213;context=TCACCGCCCACGTAAAGACTAATCTTAGTTCGCAGATGCGC;IPDRatio=1.97;frac=0.258;fracLow=0.171;fracUp=0.364;identificationQv=9
CP008925 Salmonella_enterica_subsp._enterica_serovar_Cerro_87	kinModCall	modified_base	3127416	3127416	27	-	.	coverage=213;context=TGTAGACAAAATCACCGCCCACGTAAAGACTAATCTTAGTT;IPDRatio=1.47
CP008925 Salmonella_enterica_subsp._enterica_serovar_Cerro_87	kinModCall	modified_base	3127423	3127423	35	-	.	coverage=211;context=GTAAGATTGTAGACAAAATCACCGCCCACGTAAAGACTAAT;IPDRatio=1.53
CP008925 Salmonella_enterica_subsp._enterica_serovar_Cerro_87	kinModCall	modified_base	3127428	3127428	28	+	.	coverage=205;context=TCTTTACGTGGGCGGTGATTTTGTCTACAATCTTACCCCCA;IPDRatio=1.50
CP008925 Salmonella_enterica_subsp._enterica_serovar_Cerro_87	kinModCall	modified_base	3127428	3127428	23	-	.	coverage=211;context=TGGGGGTAAGATTGTAGACAAAATCACCGCCCACGTAAAGA;IPDRatio=1.38
CP008925 Salmonella_enterica_subsp._enterica_serovar_Cerro_87	kinModCall	m4C	3127432	3127432	43	+	.	coverage=221;context=TACGTGGGCGGTGATTTTGTCTACAATCTTACCCCCACGTA;IPDRatio=1.65;frac=0.353;fracLow=0.231;fracUp=0.473;identificationQv=5
CP008925 Salmonella_enterica_subsp._enterica_serovar_Cerro_87	kinModCall	modified_base	3127436	3127436	25	+	.	coverage=230;context=TGGGCGGTGATTTTGTCTACAATCTTACCCCCACGTATTCT;IPDRatio=1.42
CP008925 Salmonella_enterica_subsp._enterica_serovar_Cerro_87	kinModCall	modified_base	3127439	3127439	47	+	.	coverage=224;context=GCGGTGATTTTGTCTACAATCTTACCCCCACGTATTCTGCT;IPDRatio=1.76
CP008925 Salmonella_enterica_subsp._enterica_serovar_Cerro_87	kinModCall	modified_base	3127439	3127439	31	-	.	coverage=192;context=AGCAGAATACGTGGGGGTAAGATTGTAGACAAAATCACCGC;IPDRatio=1.52
CP008925 Salmonella_enterica_subsp._enterica_serovar_Cerro_87	kinModCall	modified_base	3127451	3127451	24	+	.	coverage=222;context=TCTACAATCTTACCCCCACGTATTCTGCTAATTGCAGACGT;IPDRatio=1.43
CP008925 Salmonella_enterica_subsp._enterica_serovar_Cerro_87	kinModCall	modified_base	3127456	3127456	33	-	.	coverage=203;context=GATATACGTCTGCAATTAGCAGAATACGTGGGGGTAAGATT;IPDRatio=1.53
CP008925 Salmonella_enterica_subsp._enterica_serovar_Cerro_87	kinModCall	modified_base	3127462	3127462	32	-	.	coverage=200;context=ATCTCGGATATACGTCTGCAATTAGCAGAATACGTGGGGGT;IPDRatio=1.51
CP008925 Salmonella_enterica_subsp._enterica_serovar_Cerro_87	kinModCall	modified_base	3127471	3127471	29	+	.	coverage=219;context=TATTCTGCTAATTGCAGACGTATATCCGAGATATTCGGGTT;IPDRatio=1.49
CP008925 Salmonella_enterica_subsp._enterica_serovar_Cerro_87	kinModCall	modified_base	3127474	3127474	26	+	.	coverage=227;context=TCTGCTAATTGCAGACGTATATCCGAGATATTCGGGTTGTG;IPDRatio=1.41
CP008925 Salmonella_enterica_subsp._enterica_serovar_Cerro_87	kinModCall	modified_base	3127474	3127474	52	-	.	coverage=203;context=CACAACCCGAATATCTCGGATATACGTCTGCAATTAGCAGA;IPDRatio=1.82
CP008925 Salmonella_enterica_subsp._enterica_serovar_Cerro_87	kinModCall	modified_base	3127476	3127476	39	-	.	coverage=184;context=GCCACAACCCGAATATCTCGGATATACGTCTGCAATTAGCA;IPDRatio=1.64
CP008925 Salmonella_enterica_subsp._enterica_serovar_Cerro_87	kinModCall	modified_base	3127477	3127477	22	-	.	coverage=204;context=TGCCACAACCCGAATATCTCGGATATACGTCTGCAATTAGC;IPDRatio=1.36
CP008925 Salmonella_enterica_subsp._enterica_serovar_Cerro_87	kinModCall	modified_base	3127484	3127484	36	-	.	coverage=206;context=GCCGCCTTGCCACAACCCGAATATCTCGGATATACGTCTGC;IPDRatio=1.60
CP008925 Salmonella_enterica_subsp._enterica_serovar_Cerro_87	kinModCall	modified_base	3127505	3127505	21	+	.	coverage=230;context=TCGGGTTGTGGCAAGGCGGCAAGTGAGTGAGTCGCCAGGAG;IPDRatio=1.37
CP008925 Salmonella_enterica_subsp._enterica_serovar_Cerro_87	kinModCall	modified_base	3127510	3127510	32	+	.	coverage=224;context=TTGTGGCAAGGCGGCAAGTGAGTGAGTCGCCAGGAGCATAG;IPDRatio=1.50
CP008925 Salmonella_enterica_subsp._enterica_serovar_Cerro_87	kinModCall	modified_base	3127511	3127511	28	-	.	coverage=205;context=GCTATGCTCCTGGCGACTCACTCACTTGCCGCCTTGCCACA;IPDRatio=1.45
CP008925 Salmonella_enterica_subsp._enterica_serovar_Cerro_87	kinModCall	modified_base	3127515	3127515	23	-	.	coverage=207;context=GTTAGCTATGCTCCTGGCGACTCACTCACTTGCCGCCTTGC;IPDRatio=1.37
CP008925 Salmonella_enterica_subsp._enterica_serovar_Cerro_87	kinModCall	modified_base	3127520	3127520	21	+	.	coverage=210;context=GCGGCAAGTGAGTGAGTCGCCAGGAGCATAGCTAACTATGT;IPDRatio=1.39
CP008925 Salmonella_enterica_subsp._enterica_serovar_Cerro_87	kinModCall	modified_base	3127527	3127527	23	+	.	coverage=219;context=GTGAGTGAGTCGCCAGGAGCATAGCTAACTATGTGACTGGT;IPDRatio=1.36
CP008925 Salmonella_enterica_subsp._enterica_serovar_Cerro_87	kinModCall	modified_base	3127529	3127529	26	-	.	coverage=202;context=GCACCAGTCACATAGTTAGCTATGCTCCTGGCGACTCACTC;IPDRatio=1.46
CP008925 Salmonella_enterica_subsp._enterica_serovar_Cerro_87	kinModCall	m4C	3127531	3127531	87	+	.	coverage=213;context=GTGAGTCGCCAGGAGCATAGCTAACTATGTGACTGGTGCGA;IPDRatio=2.19;frac=0.657;fracLow=0.524;fracUp=0.804;identificationQv=63
CP008925 Salmonella_enterica_subsp._enterica_serovar_Cerro_87	kinModCall	modified_base	3127532	3127532	26	+	.	coverage=220;context=TGAGTCGCCAGGAGCATAGCTAACTATGTGACTGGTGCGAA;IPDRatio=1.44
CP008925 Salmonella_enterica_subsp._enterica_serovar_Cerro_87	kinModCall	modified_base	3127538	3127538	51	-	.	coverage=205;context=CCTTCGTTCGCACCAGTCACATAGTTAGCTATGCTCCTGGC;IPDRatio=1.72
CP008925 Salmonella_enterica_subsp._enterica_serovar_Cerro_87	kinModCall	modified_base	3127542	3127542	43	-	.	coverage=203;context=GCTTCCTTCGTTCGCACCAGTCACATAGTTAGCTATGCTCC;IPDRatio=1.64
CP008925 Salmonella_enterica_subsp._enterica_serovar_Cerro_87	kinModCall	modified_base	3127550	3127550	22	-	.	coverage=208;context=CGGCGTTGGCTTCCTTCGTTCGCACCAGTCACATAGTTAGC;IPDRatio=1.35
CP008925 Salmonella_enterica_subsp._enterica_serovar_Cerro_87	kinModCall	modified_base	3127551	3127551	22	+	.	coverage=219;context=CTAACTATGTGACTGGTGCGAACGAAGGAAGCCAACGCCGC;IPDRatio=1.42
CP008925 Salmonella_enterica_subsp._enterica_serovar_Cerro_87	kinModCall	modified_base	3127575	3127575	21	+	.	coverage=231;context=AAGGAAGCCAACGCCGCCACAAGCTGAATAGCGACGGATAG;IPDRatio=1.37
CP008925 Salmonella_enterica_subsp._enterica_serovar_Cerro_87	kinModCall	modified_base	3127584	3127584	27	+	.	coverage=229;context=AACGCCGCCACAAGCTGAATAGCGACGGATAGACAAGATTT;IPDRatio=1.44
CP008925 Salmonella_enterica_subsp._enterica_serovar_Cerro_87	kinModCall	modified_base	3127592	3127592	25	+	.	coverage=230;context=CACAAGCTGAATAGCGACGGATAGACAAGATTTGTTCGTTG;IPDRatio=1.42
CP008925 Salmonella_enterica_subsp._enterica_serovar_Cerro_87	kinModCall	modified_base	3127599	3127599	24	-	.	coverage=202;context=CAGGCTCCAACGAACAAATCTTGTCTATCCGTCGCTATTCA;IPDRatio=1.41
CP008925 Salmonella_enterica_subsp._enterica_serovar_Cerro_87	kinModCall	modified_base	3127601	3127601	23	+	.	coverage=225;context=AATAGCGACGGATAGACAAGATTTGTTCGTTGGAGCCTGGC;IPDRatio=1.37
CP008925 Salmonella_enterica_subsp._enterica_serovar_Cerro_87	kinModCall	modified_base	3127604	3127604	24	-	.	coverage=212;context=TAGGCCAGGCTCCAACGAACAAATCTTGTCTATCCGTCGCT;IPDRatio=1.41
CP008925 Salmonella_enterica_subsp._enterica_serovar_Cerro_87	kinModCall	modified_base	3127614	3127614	43	+	.	coverage=226;context=AGACAAGATTTGTTCGTTGGAGCCTGGCCTATCCAGGCCTC;IPDRatio=1.54
CP008925 Salmonella_enterica_subsp._enterica_serovar_Cerro_87	kinModCall	m4C	3127616	3127616	23	+	.	coverage=232;context=ACAAGATTTGTTCGTTGGAGCCTGGCCTATCCAGGCCTCCG;IPDRatio=1.38;frac=0.257;fracLow=0.071;fracUp=0.368;identificationQv=7
CP008925 Salmonella_enterica_subsp._enterica_serovar_Cerro_87	kinModCall	modified_base	3127624	3127624	21	+	.	coverage=226;context=TGTTCGTTGGAGCCTGGCCTATCCAGGCCTCCGTCGAAGAC;IPDRatio=1.32
CP008925 Salmonella_enterica_subsp._enterica_serovar_Cerro_87	kinModCall	modified_base	3127662	3127662	38	+	.	coverage=232;context=GACCGCAGGCGTCTCACAAGAGGCTTAATCCCCTGCGTAGA;IPDRatio=1.52
CP008925 Salmonella_enterica_subsp._enterica_serovar_Cerro_87	kinModCall	m6A	3127688	3127688	44	+	.	coverage=242;context=AATCCCCTGCGTAGACGGTGACAGAACGCTAAGATTATTTT;IPDRatio=1.66;frac=0.268;fracLow=0.173;fracUp=0.381;identificationQv=45
CP008925 Salmonella_enterica_subsp._enterica_serovar_Cerro_87	kinModCall	m6A	3127692	3127692	280	+	.	coverage=234;context=CCCTGCGTAGACGGTGACAGAACGCTAAGATTATTTTTGAT;IPDRatio=14.99;frac=1.000;fracLow=1.000;fracUp=1.000;identificationQv=160
CP008925 Salmonella_enterica_subsp._enterica_serovar_Cerro_87	kinModCall	m6A	3127693	3127693	70	+	.	coverage=226;context=CCTGCGTAGACGGTGACAGAACGCTAAGATTATTTTTGATA;IPDRatio=2.25;frac=0.256;fracLow=0.173;fracUp=0.336;identificationQv=10
CP008925 Salmonella_enterica_subsp._enterica_serovar_Cerro_87	kinModCall	modified_base	3127693	3127693	136	-	.	coverage=217;context=TATCAAAAATAATCTTAGCGTTCTGTCACCGTCTACGCAGG;IPDRatio=2.83
CP008925 Salmonella_enterica_subsp._enterica_serovar_Cerro_87	kinModCall	modified_base	3127699	3127699	30	+	.	coverage=228;context=TAGACGGTGACAGAACGCTAAGATTATTTTTGATACTCTGG;IPDRatio=1.47
CP008925 Salmonella_enterica_subsp._enterica_serovar_Cerro_87	kinModCall	modified_base	3127703	3127703	64	-	.	coverage=219;context=CAAGCCAGAGTATCAAAAATAATCTTAGCGTTCTGTCACCG;IPDRatio=1.82
CP008925 Salmonella_enterica_subsp._enterica_serovar_Cerro_87	kinModCall	modified_base	3127706	3127706	26	-	.	coverage=216;context=AAACAAGCCAGAGTATCAAAAATAATCTTAGCGTTCTGTCA;IPDRatio=1.44
CP008925 Salmonella_enterica_subsp._enterica_serovar_Cerro_87	kinModCall	m6A	3127715	3127715	371	-	.	coverage=217;context=GGTGAGCAGAAACAAGCCAGAGTATCAAAAATAATCTTAGC;IPDRatio=10.02;frac=1.000;fracLow=1.000;fracUp=1.000;identificationQv=328
CP008925 Salmonella_enterica_subsp._enterica_serovar_Cerro_87	kinModCall	modified_base	3127741	3127741	23	-	.	coverage=218;context=TCTCAACGAGAAGAGCGTCTTAATACGGTGAGCAGAAACAA;IPDRatio=1.42
CP008925 Salmonella_enterica_subsp._enterica_serovar_Cerro_87	kinModCall	modified_base	3127771	3127771	21	-	.	coverage=221;context=GAACTCATGTTCCGGAACTCACTTCACTCATCTCAACGAGA;IPDRatio=1.35
CP008925 Salmonella_enterica_subsp._enterica_serovar_Cerro_87	kinModCall	modified_base	3127776	3127776	22	-	.	coverage=226;context=TGCCGGAACTCATGTTCCGGAACTCACTTCACTCATCTCAA;IPDRatio=1.38
CP008925 Salmonella_enterica_subsp._enterica_serovar_Cerro_87	kinModCall	m6A	3127781	3127781	30	+	.	coverage=246;context=ATGAGTGAAGTGAGTTCCGGAACATGAGTTCCGGCAAACAT;IPDRatio=1.46;frac=0.139;fracLow=0.067;fracUp=0.222;identificationQv=14
CP008925 Salmonella_enterica_subsp._enterica_serovar_Cerro_87	kinModCall	modified_base	3127787	3127787	35	+	.	coverage=241;context=GAAGTGAGTTCCGGAACATGAGTTCCGGCAAACATCCAGGA;IPDRatio=1.53
CP008925 Salmonella_enterica_subsp._enterica_serovar_Cerro_87	kinModCall	m6A	3127790	3127790	51	-	.	coverage=225;context=TGCTCCTGGATGTTTGCCGGAACTCATGTTCCGGAACTCAC;IPDRatio=1.71;frac=0.196;fracLow=0.113;fracUp=0.289;identificationQv=18
CP008925 Salmonella_enterica_subsp._enterica_serovar_Cerro_87	kinModCall	modified_base	3127803	3127803	23	+	.	coverage=232;context=CATGAGTTCCGGCAAACATCCAGGAGCAAAGCTAATGGCTT;IPDRatio=1.43
CP008925 Salmonella_enterica_subsp._enterica_serovar_Cerro_87	kinModCall	modified_base	3127812	3127812	25	-	.	coverage=215;context=GAAGATTTAAAGCCATTAGCTTTGCTCCTGGATGTTTGCCG;IPDRatio=1.40
CP008925 Salmonella_enterica_subsp._enterica_serovar_Cerro_87	kinModCall	modified_base	3127821	3127821	23	-	.	coverage=199;context=GTTTGTCTTGAAGATTTAAAGCCATTAGCTTTGCTCCTGGA;IPDRatio=1.37
CP008925 Salmonella_enterica_subsp._enterica_serovar_Cerro_87	kinModCall	modified_base	3127822	3127822	26	+	.	coverage=239;context=CCAGGAGCAAAGCTAATGGCTTTAAATCTTCAAGACAAACA;IPDRatio=1.41
CP008925 Salmonella_enterica_subsp._enterica_serovar_Cerro_87	kinModCall	m6A	3127823	3127823	30	-	.	coverage=218;context=TTGTTTGTCTTGAAGATTTAAAGCCATTAGCTTTGCTCCTG;IPDRatio=1.46;frac=0.212;fracLow=0.044;fracUp=0.370;identificationQv=5
CP008925 Salmonella_enterica_subsp._enterica_serovar_Cerro_87	kinModCall	modified_base	3127871	3127871	40	-	.	coverage=202;context=TGCAGACAGCGCGCCTTTGGCTACTTCGCTGACTTCAGCAA;IPDRatio=1.62
CP008925 Salmonella_enterica_subsp._enterica_serovar_Cerro_87	kinModCall	modified_base	3127903	3127903	60	+	.	coverage=229;context=CTGTCTGCAGTAGTTGCGGATTCCCGTGGCGTAACTGTAGA;IPDRatio=1.86
CP008925 Salmonella_enterica_subsp._enterica_serovar_Cerro_87	kinModCall	modified_base	3127913	3127913	24	+	.	coverage=210;context=TAGTTGCGGATTCCCGTGGCGTAACTGTAGATAAAATGACT;IPDRatio=1.41
CP008925 Salmonella_enterica_subsp._enterica_serovar_Cerro_87	kinModCall	m6A	3127915	3127915	46	+	.	coverage=233;context=GTTGCGGATTCCCGTGGCGTAACTGTAGATAAAATGACTGA;IPDRatio=1.69;frac=0.211;fracLow=0.127;fracUp=0.304;identificationQv=11
CP008925 Salmonella_enterica_subsp._enterica_serovar_Cerro_87	kinModCall	modified_base	3127926	3127926	73	-	.	coverage=191;context=CTTTACGCAGTTCAGTCATTTTATCTACAGTTACGCCACGG;IPDRatio=2.13
CP008925 Salmonella_enterica_subsp._enterica_serovar_Cerro_87	kinModCall	m4C	3127930	3127930	49	-	.	coverage=179;context=CCTGCTTTACGCAGTTCAGTCATTTTATCTACAGTTACGCC;IPDRatio=1.90;frac=0.557;fracLow=0.376;fracUp=0.741;identificationQv=30
CP008925 Salmonella_enterica_subsp._enterica_serovar_Cerro_87	kinModCall	m4C	3127939	3127939	85	-	.	coverage=181;context=GCTTCACGACCTGCTTTACGCAGTTCAGTCATTTTATCTAC;IPDRatio=2.36;frac=0.675;fracLow=0.515;fracUp=0.841;identificationQv=54
CP008925 Salmonella_enterica_subsp._enterica_serovar_Cerro_87	kinModCall	modified_base	3127948	3127948	27	+	.	coverage=196;context=ATGACTGAACTGCGTAAAGCAGGTCGTGAAGCTGGCGTATA;IPDRatio=1.50
CP008925 Salmonella_enterica_subsp._enterica_serovar_Cerro_87	kinModCall	modified_base	3127965	3127965	69	+	.	coverage=192;context=AGCAGGTCGTGAAGCTGGCGTATACATGCGTGTTGTTCGTA;IPDRatio=2.08
CP008925 Salmonella_enterica_subsp._enterica_serovar_Cerro_87	kinModCall	modified_base	3127980	3127980	28	-	.	coverage=168;context=GGCGCAGCAGGGTGTTACGAACAACACGCATGTATACGCCA;IPDRatio=1.47
CP008925 Salmonella_enterica_subsp._enterica_serovar_Cerro_87	kinModCall	modified_base	3127981	3127981	27	-	.	coverage=175;context=CGGCGCAGCAGGGTGTTACGAACAACACGCATGTATACGCC;IPDRatio=1.47
CP008925 Salmonella_enterica_subsp._enterica_serovar_Cerro_87	kinModCall	m6A	3128025	3128025	39	+	.	coverage=188;context=CGTTGAAGGTACTCAGTTCGAGTGCCTGAAAGACACGTTTG;IPDRatio=1.66;frac=0.247;fracLow=0.143;fracUp=0.347;identificationQv=4
CP008925 Salmonella_enterica_subsp._enterica_serovar_Cerro_87	kinModCall	modified_base	3128034	3128034	25	+	.	coverage=196;context=TACTCAGTTCGAGTGCCTGAAAGACACGTTTGTTGGTCCGA;IPDRatio=1.35
CP008925 Salmonella_enterica_subsp._enterica_serovar_Cerro_87	kinModCall	modified_base	3128039	3128039	21	+	.	coverage=194;context=AGTTCGAGTGCCTGAAAGACACGTTTGTTGGTCCGACCCTG;IPDRatio=1.34
CP008925 Salmonella_enterica_subsp._enterica_serovar_Cerro_87	kinModCall	modified_base	3128076	3128076	26	+	.	coverage=207;context=CCTGATTGCATACTCTATGGAACACCCGGGCGCTGCTGCTC;IPDRatio=1.46
CP008925 Salmonella_enterica_subsp._enterica_serovar_Cerro_87	kinModCall	modified_base	3128077	3128077	50	-	.	coverage=182;context=CGAGCAGCAGCGCCCGGGTGTTCCATAGAGTATGCAATCAG;IPDRatio=1.85
CP008925 Salmonella_enterica_subsp._enterica_serovar_Cerro_87	kinModCall	modified_base	3128112	3128112	24	-	.	coverage=189;context=ATTTTGCATTCGCTTTCGCGAACTCTTTGAACAGACGAGCA;IPDRatio=1.45
CP008925 Salmonella_enterica_subsp._enterica_serovar_Cerro_87	kinModCall	modified_base	3128114	3128114	25	-	.	coverage=188;context=AAATTTTGCATTCGCTTTCGCGAACTCTTTGAACAGACGAG;IPDRatio=1.44
CP008925 Salmonella_enterica_subsp._enterica_serovar_Cerro_87	kinModCall	modified_base	3128119	3128119	26	+	.	coverage=188;context=CTGTTCAAAGAGTTCGCGAAAGCGAATGCAAAATTTGAGGT;IPDRatio=1.50
CP008925 Salmonella_enterica_subsp._enterica_serovar_Cerro_87	kinModCall	modified_base	3128133	3128133	22	-	.	coverage=187;context=AGGCTGCAGCTTTGACCTCAAATTTTGCATTCGCTTTCGCG;IPDRatio=1.37
CP008925 Salmonella_enterica_subsp._enterica_serovar_Cerro_87	kinModCall	m6A	3128158	3128158	44	+	.	coverage=193;context=GTCAAAGCTGCAGCCTTTGAAGGTGAGCTGATCCCGGCGTC;IPDRatio=1.70;frac=0.236;fracLow=0.089;fracUp=0.394;identificationQv=20
CP008925 Salmonella_enterica_subsp._enterica_serovar_Cerro_87	kinModCall	m6A	3128168	3128168	340	+	.	coverage=203;context=CAGCCTTTGAAGGTGAGCTGATCCCGGCGTCTCAGATCGAC;IPDRatio=8.30;frac=1.000;fracLow=1.000;fracUp=1.000;identificationQv=348
CP008925 Salmonella_enterica_subsp._enterica_serovar_Cerro_87	kinModCall	m6A	3128169	3128169	282	-	.	coverage=189;context=GGTCGATCTGAGACGCCGGGATCAGCTCACCTTCAAAGGCT;IPDRatio=7.19;frac=1.000;fracLow=0.954;fracUp=1.000;identificationQv=282
CP008925 Salmonella_enterica_subsp._enterica_serovar_Cerro_87	kinModCall	m6A	3128183	3128183	270	+	.	coverage=202;context=AGCTGATCCCGGCGTCTCAGATCGACCGCCTGGCAACTCTG;IPDRatio=5.32;frac=1.000;fracLow=1.000;fracUp=1.000;identificationQv=255
CP008925 Salmonella_enterica_subsp._enterica_serovar_Cerro_87	kinModCall	m6A	3128184	3128184	314	-	.	coverage=192;context=GCAGAGTTGCCAGGCGGTCGATCTGAGACGCCGGGATCAGC;IPDRatio=9.20;frac=0.998;fracLow=0.995;fracUp=1.000;identificationQv=319
CP008925 Salmonella_enterica_subsp._enterica_serovar_Cerro_87	kinModCall	m6A	3128200	3128200	218	-	.	coverage=187;context=GCTTCTTCGTAGGTCGGCAGAGTTGCCAGGCGGTCGATCTG;IPDRatio=5.03;frac=1.000;fracLow=0.984;fracUp=1.000;identificationQv=183
CP008925 Salmonella_enterica_subsp._enterica_serovar_Cerro_87	kinModCall	modified_base	3128223	3128223	24	-	.	coverage=178;context=TGGTTGCCATCAGGCGTGCAATTGCTTCTTCGTAGGTCGGC;IPDRatio=1.37
CP008925 Salmonella_enterica_subsp._enterica_serovar_Cerro_87	kinModCall	modified_base	3128235	3128235	31	-	.	coverage=183;context=AAGCTTCTTTCATGGTTGCCATCAGGCGTGCAATTGCTTCT;IPDRatio=1.50
CP008925 Salmonella_enterica_subsp._enterica_serovar_Cerro_87	kinModCall	modified_base	3128242	3128242	22	+	.	coverage=192;context=ATTGCACGCCTGATGGCAACCATGAAAGAAGCTTCGGCTGG;IPDRatio=1.37
CP008925 Salmonella_enterica_subsp._enterica_serovar_Cerro_87	kinModCall	modified_base	3128248	3128248	30	-	.	coverage=181;context=AGTTTGCCAGCCGAAGCTTCTTTCATGGTTGCCATCAGGCG;IPDRatio=1.51
CP008925 Salmonella_enterica_subsp._enterica_serovar_Cerro_87	kinModCall	modified_base	3128260	3128260	25	+	.	coverage=195;context=ACCATGAAAGAAGCTTCGGCTGGCAAACTGGTTCGCACACT;IPDRatio=1.44
CP008925 Salmonella_enterica_subsp._enterica_serovar_Cerro_87	kinModCall	modified_base	3128263	3128263	39	+	.	coverage=201;context=ATGAAAGAAGCTTCGGCTGGCAAACTGGTTCGCACACTGGC;IPDRatio=1.66
CP008925 Salmonella_enterica_subsp._enterica_serovar_Cerro_87	kinModCall	modified_base	3128275	3128275	42	+	.	coverage=200;context=TCGGCTGGCAAACTGGTTCGCACACTGGCTGCTGTACGCGA;IPDRatio=1.56
CP008925 Salmonella_enterica_subsp._enterica_serovar_Cerro_87	kinModCall	modified_base	3128330	3128330	21	-	.	coverage=190;context=TATACGTAAGCAAATGCTTGATAAAGACAACTGCGATTACG;IPDRatio=1.35
CP008925 Salmonella_enterica_subsp._enterica_serovar_Cerro_87	kinModCall	modified_base	3128334	3128334	26	-	.	coverage=192;context=AGTTTATACGTAAGCAAATGCTTGATAAAGACAACTGCGAT;IPDRatio=1.48
CP008925 Salmonella_enterica_subsp._enterica_serovar_Cerro_87	kinModCall	modified_base	3128338	3128338	26	-	.	coverage=192;context=AATAAGTTTATACGTAAGCAAATGCTTGATAAAGACAACTG;IPDRatio=1.48
CP008925 Salmonella_enterica_subsp._enterica_serovar_Cerro_87	kinModCall	modified_base	3128344	3128344	45	+	.	coverage=203;context=TCTTTATCAAGCATTTGCTTACGTATAAACTTATTCTGATA;IPDRatio=1.75
CP008925 Salmonella_enterica_subsp._enterica_serovar_Cerro_87	kinModCall	modified_base	3128349	3128349	25	-	.	coverage=191;context=CTGAATATCAGAATAAGTTTATACGTAAGCAAATGCTTGAT;IPDRatio=1.36
CP008925 Salmonella_enterica_subsp._enterica_serovar_Cerro_87	kinModCall	modified_base	3128352	3128352	42	-	.	coverage=186;context=TTCCTGAATATCAGAATAAGTTTATACGTAAGCAAATGCTT;IPDRatio=1.68
CP008925 Salmonella_enterica_subsp._enterica_serovar_Cerro_87	kinModCall	modified_base	3128353	3128353	22	+	.	coverage=197;context=AGCATTTGCTTACGTATAAACTTATTCTGATATTCAGGAAC;IPDRatio=1.38
CP008925 Salmonella_enterica_subsp._enterica_serovar_Cerro_87	kinModCall	modified_base	3128355	3128355	21	+	.	coverage=195;context=CATTTGCTTACGTATAAACTTATTCTGATATTCAGGAACAA;IPDRatio=1.39
CP008925 Salmonella_enterica_subsp._enterica_serovar_Cerro_87	kinModCall	modified_base	3128362	3128362	36	+	.	coverage=197;context=TTACGTATAAACTTATTCTGATATTCAGGAACAATTTAAAT;IPDRatio=1.60
CP008925 Salmonella_enterica_subsp._enterica_serovar_Cerro_87	kinModCall	modified_base	3128373	3128373	29	+	.	coverage=205;context=CTTATTCTGATATTCAGGAACAATTTAAATGTCTATCACTA;IPDRatio=1.47
CP008925 Salmonella_enterica_subsp._enterica_serovar_Cerro_87	kinModCall	modified_base	3128376	3128376	32	+	.	coverage=203;context=ATTCTGATATTCAGGAACAATTTAAATGTCTATCACTAAAG;IPDRatio=1.55
CP008925 Salmonella_enterica_subsp._enterica_serovar_Cerro_87	kinModCall	modified_base	3128381	3128381	21	+	.	coverage=191;context=GATATTCAGGAACAATTTAAATGTCTATCACTAAAGATCAA;IPDRatio=1.35
CP008925 Salmonella_enterica_subsp._enterica_serovar_Cerro_87	kinModCall	modified_base	3128385	3128385	29	+	.	coverage=201;context=TTCAGGAACAATTTAAATGTCTATCACTAAAGATCAAATCA;IPDRatio=1.46
CP008925 Salmonella_enterica_subsp._enterica_serovar_Cerro_87	kinModCall	m6A	3128387	3128387	73	+	.	coverage=196;context=CAGGAACAATTTAAATGTCTATCACTAAAGATCAAATCATT;IPDRatio=2.08;frac=0.354;fracLow=0.252;fracUp=0.456;identificationQv=25
CP008925 Salmonella_enterica_subsp._enterica_serovar_Cerro_87	kinModCall	m6A	3128392	3128392	65	-	.	coverage=183;context=GCTTCAATGATTTGATCTTTAGTGATAGACATTTAAATTGT;IPDRatio=2.11;frac=0.309;fracLow=0.211;fracUp=0.411;identificationQv=8
CP008925 Salmonella_enterica_subsp._enterica_serovar_Cerro_87	kinModCall	m6A	3128397	3128397	301	+	.	coverage=196;context=TTAAATGTCTATCACTAAAGATCAAATCATTGAAGCAGTAT;IPDRatio=6.03;frac=1.000;fracLow=0.976;fracUp=1.000;identificationQv=304
CP008925 Salmonella_enterica_subsp._enterica_serovar_Cerro_87	kinModCall	m6A	3128398	3128398	336	-	.	coverage=191;context=GATACTGCTTCAATGATTTGATCTTTAGTGATAGACATTTA;IPDRatio=10.10;frac=1.000;fracLow=0.983;fracUp=1.000;identificationQv=315
CP008925 Salmonella_enterica_subsp._enterica_serovar_Cerro_87	kinModCall	m6A	3128400	3128400	24	+	.	coverage=201;context=AATGTCTATCACTAAAGATCAAATCATTGAAGCAGTATCCG;IPDRatio=1.38;frac=0.094;fracLow=0.023;fracUp=0.176;identificationQv=7
CP008925 Salmonella_enterica_subsp._enterica_serovar_Cerro_87	kinModCall	modified_base	3128418	3128418	31	-	.	coverage=175;context=CGTCCATTACGGACATAGCGGATACTGCTTCAATGATTTGA;IPDRatio=1.50
CP008925 Salmonella_enterica_subsp._enterica_serovar_Cerro_87	kinModCall	m6A	3128431	3128431	33	+	.	coverage=206;context=GCAGTATCCGCTATGTCCGTAATGGACGTTGTAGAACTGAT;IPDRatio=1.64;frac=0.329;fracLow=0.209;fracUp=0.434;identificationQv=19
CP008925 Salmonella_enterica_subsp._enterica_serovar_Cerro_87	kinModCall	modified_base	3128439	3128439	37	+	.	coverage=200;context=CGCTATGTCCGTAATGGACGTTGTAGAACTGATTTCTGCAA;IPDRatio=1.64
CP008925 Salmonella_enterica_subsp._enterica_serovar_Cerro_87	kinModCall	modified_base	3128444	3128444	22	+	.	coverage=190;context=TGTCCGTAATGGACGTTGTAGAACTGATTTCTGCAATGGAA;IPDRatio=1.77
CP008925 Salmonella_enterica_subsp._enterica_serovar_Cerro_87	kinModCall	m6A	3128445	3128445	238	+	.	coverage=204;context=GTCCGTAATGGACGTTGTAGAACTGATTTCTGCAATGGAAG;IPDRatio=9.19;frac=0.930;fracLow=0.846;fracUp=1.000;identificationQv=147
CP008925 Salmonella_enterica_subsp._enterica_serovar_Cerro_87	kinModCall	modified_base	3128446	3128446	186	-	.	coverage=187;context=TCTTCCATTGCAGAAATCAGTTCTACAACGTCCATTACGGA;IPDRatio=4.28
CP008925 Salmonella_enterica_subsp._enterica_serovar_Cerro_87	kinModCall	m6A	3128453	3128453	23	-	.	coverage=193;context=GAATTTTTCTTCCATTGCAGAAATCAGTTCTACAACGTCCA;IPDRatio=1.36;frac=0.062;fracLow=0.000;fracUp=0.148;identificationQv=4
CP008925 Salmonella_enterica_subsp._enterica_serovar_Cerro_87	kinModCall	modified_base	3128458	3128458	24	+	.	coverage=206;context=GTTGTAGAACTGATTTCTGCAATGGAAGAAAAATTCGGTGT;IPDRatio=1.39
CP008925 Salmonella_enterica_subsp._enterica_serovar_Cerro_87	kinModCall	modified_base	3128465	3128465	42	-	.	coverage=186;context=AGCGGAAACACCGAATTTTTCTTCCATTGCAGAAATCAGTT;IPDRatio=1.63
CP008925 Salmonella_enterica_subsp._enterica_serovar_Cerro_87	kinModCall	modified_base	3128496	3128496	23	-	.	coverage=183;context=CCGGGCCAGCAGCTACAGCTACAGCAGCAGCAGCGGAAACA;IPDRatio=1.42
CP008925 Salmonella_enterica_subsp._enterica_serovar_Cerro_87	kinModCall	modified_base	3128497	3128497	36	+	.	coverage=197;context=GTTTCCGCTGCTGCTGCTGTAGCTGTAGCTGCTGGCCCGGC;IPDRatio=1.57
CP008925 Salmonella_enterica_subsp._enterica_serovar_Cerro_87	kinModCall	m6A	3128500	3128500	39	-	.	coverage=183;context=TCAGCCGGGCCAGCAGCTACAGCTACAGCAGCAGCAGCGGA;IPDRatio=1.54;frac=0.078;fracLow=0.015;fracUp=0.153;identificationQv=3
CP008925 Salmonella_enterica_subsp._enterica_serovar_Cerro_87	kinModCall	modified_base	3128521	3128521	21	+	.	coverage=188;context=GTAGCTGCTGGCCCGGCTGAAGCTGCTGAAGAAAAAACTGA;IPDRatio=1.41
CP008925 Salmonella_enterica_subsp._enterica_serovar_Cerro_87	kinModCall	modified_base	3128560	3128560	28	+	.	coverage=184;context=GAATTCGACGTAATTCTGAAAGCTGCTGGCGCTAACAAAGT;IPDRatio=1.47
CP008925 Salmonella_enterica_subsp._enterica_serovar_Cerro_87	kinModCall	modified_base	3128578	3128578	55	-	.	coverage=178;context=ACTGCTTTGATAACAGCAACTTTGTTAGCGCCAGCAGCTTT;IPDRatio=1.95
CP008925 Salmonella_enterica_subsp._enterica_serovar_Cerro_87	kinModCall	modified_base	3128590	3128590	25	-	.	coverage=169;context=GTTGCGCCACGTACTGCTTTGATAACAGCAACTTTGTTAGC;IPDRatio=1.48
CP008925 Salmonella_enterica_subsp._enterica_serovar_Cerro_87	kinModCall	m6A	3128598	3128598	49	-	.	coverage=179;context=CCAGGCCAGTTGCGCCACGTACTGCTTTGATAACAGCAACT;IPDRatio=1.79;frac=0.273;fracLow=0.164;fracUp=0.392;identificationQv=21
CP008925 Salmonella_enterica_subsp._enterica_serovar_Cerro_87	kinModCall	modified_base	3128629	3128629	22	+	.	coverage=183;context=ACTGGCCTGGGTCTGAAAGAAGCTAAAGACTTGGTAGAATC;IPDRatio=1.41
CP008925 Salmonella_enterica_subsp._enterica_serovar_Cerro_87	kinModCall	m4C	3128638	3128638	74	+	.	coverage=195;context=GGTCTGAAAGAAGCTAAAGACTTGGTAGAATCTGCTCCGGC;IPDRatio=2.25;frac=0.434;fracLow=0.276;fracUp=0.592;identificationQv=45
CP008925 Salmonella_enterica_subsp._enterica_serovar_Cerro_87	kinModCall	modified_base	3128640	3128640	45	-	.	coverage=178;context=CGGCCGGAGCAGATTCTACCAAGTCTTTAGCTTCTTTCAGA;IPDRatio=1.76
CP008925 Salmonella_enterica_subsp._enterica_serovar_Cerro_87	kinModCall	modified_base	3128646	3128646	25	-	.	coverage=174;context=TCAGAGCGGCCGGAGCAGATTCTACCAAGTCTTTAGCTTCT;IPDRatio=1.44
CP008925 Salmonella_enterica_subsp._enterica_serovar_Cerro_87	kinModCall	modified_base	3128649	3128649	25	-	.	coverage=173;context=CTTTCAGAGCGGCCGGAGCAGATTCTACCAAGTCTTTAGCT;IPDRatio=1.49
CP008925 Salmonella_enterica_subsp._enterica_serovar_Cerro_87	kinModCall	m6A	3128662	3128662	256	-	.	coverage=172;context=TTGCTCACGCCTTCTTTCAGAGCGGCCGGAGCAGATTCTAC;IPDRatio=9.56;frac=1.000;fracLow=0.942;fracUp=1.000;identificationQv=241
CP008925 Salmonella_enterica_subsp._enterica_serovar_Cerro_87	kinModCall	m6A	3128683	3128683	39	+	.	coverage=181;context=CTGAAAGAAGGCGTGAGCAAAGATGACGCTGAAGCACTGAA;IPDRatio=1.65;frac=0.216;fracLow=0.086;fracUp=0.325;identificationQv=3
CP008925 Salmonella_enterica_subsp._enterica_serovar_Cerro_87	kinModCall	modified_base	3128707	3128707	23	+	.	coverage=187;context=GACGCTGAAGCACTGAAAAAATCTCTGGAAGAAGCTGGCGC;IPDRatio=1.40
CP008925 Salmonella_enterica_subsp._enterica_serovar_Cerro_87	kinModCall	m6A	3128710	3128710	286	-	.	coverage=173;context=TCAGCGCCAGCTTCTTCCAGAGATTTTTTCAGTGCTTCAGC;IPDRatio=6.98;frac=1.000;fracLow=1.000;fracUp=1.000;identificationQv=263
CP008925 Salmonella_enterica_subsp._enterica_serovar_Cerro_87	kinModCall	modified_base	3128716	3128716	21	+	.	coverage=183;context=GCACTGAAAAAATCTCTGGAAGAAGCTGGCGCTGAAGTTGA;IPDRatio=1.33
CP008925 Salmonella_enterica_subsp._enterica_serovar_Cerro_87	kinModCall	modified_base	3128718	3128718	52	-	.	coverage=172;context=CTTCAACTTCAGCGCCAGCTTCTTCCAGAGATTTTTTCAGT;IPDRatio=2.03
CP008925 Salmonella_enterica_subsp._enterica_serovar_Cerro_87	kinModCall	modified_base	3128734	3128734	26	-	.	coverage=175;context=GGGTTGGCTTATTTAACTTCAACTTCAGCGCCAGCTTCTTC;IPDRatio=1.46
CP008925 Salmonella_enterica_subsp._enterica_serovar_Cerro_87	kinModCall	modified_base	3128739	3128739	55	+	.	coverage=192;context=AGCTGGCGCTGAAGTTGAAGTTAAATAAGCCAACCCTTCCG;IPDRatio=1.82
CP008925 Salmonella_enterica_subsp._enterica_serovar_Cerro_87	kinModCall	modified_base	3128750	3128750	34	-	.	coverage=155;context=CAGGCTGCAACCGGAAGGGTTGGCTTATTTAACTTCAACTT;IPDRatio=1.53
CP008925 Salmonella_enterica_subsp._enterica_serovar_Cerro_87	kinModCall	modified_base	3128753	3128753	25	+	.	coverage=190;context=TTGAAGTTAAATAAGCCAACCCTTCCGGTTGCAGCCTGAGA;IPDRatio=1.49
CP008925 Salmonella_enterica_subsp._enterica_serovar_Cerro_87	kinModCall	m6A	3128773	3128773	25	+	.	coverage=194;context=CCTTCCGGTTGCAGCCTGAGAAATCAGGCTGATGGCTGGTG;IPDRatio=1.40;frac=0.095;fracLow=0.015;fracUp=0.197;identificationQv=24
CP008925 Salmonella_enterica_subsp._enterica_serovar_Cerro_87	kinModCall	modified_base	3128784	3128784	23	+	.	coverage=191;context=CAGCCTGAGAAATCAGGCTGATGGCTGGTGACTTTTTAGTC;IPDRatio=1.38
CP008925 Salmonella_enterica_subsp._enterica_serovar_Cerro_87	kinModCall	modified_base	3128795	3128795	35	+	.	coverage=188;context=ATCAGGCTGATGGCTGGTGACTTTTTAGTCACCAGCCTTTT;IPDRatio=1.58
CP008925 Salmonella_enterica_subsp._enterica_serovar_Cerro_87	kinModCall	modified_base	3128795	3128795	32	-	.	coverage=165;context=AAAAGGCTGGTGACTAAAAAGTCACCAGCCATCAGCCTGAT;IPDRatio=1.65
CP008925 Salmonella_enterica_subsp._enterica_serovar_Cerro_87	kinModCall	modified_base	3128802	3128802	64	+	.	coverage=174;context=TGATGGCTGGTGACTTTTTAGTCACCAGCCTTTTTGCGCTG;IPDRatio=2.13
CP008925 Salmonella_enterica_subsp._enterica_serovar_Cerro_87	kinModCall	modified_base	3128837	3128837	35	-	.	coverage=167;context=GTAGTCAAACAGTGTGAAACGCTACTGGCGCCTTACAGCGC;IPDRatio=1.55
CP008925 Salmonella_enterica_subsp._enterica_serovar_Cerro_87	kinModCall	modified_base	3128842	3128842	37	+	.	coverage=193;context=GTAAGGCGCCAGTAGCGTTTCACACTGTTTGACTACTGCTG;IPDRatio=1.64
CP008925 Salmonella_enterica_subsp._enterica_serovar_Cerro_87	kinModCall	modified_base	3128845	3128845	24	+	.	coverage=187;context=AGGCGCCAGTAGCGTTTCACACTGTTTGACTACTGCTGTGC;IPDRatio=1.38
CP008925 Salmonella_enterica_subsp._enterica_serovar_Cerro_87	kinModCall	modified_base	3128853	3128853	27	+	.	coverage=185;context=GTAGCGTTTCACACTGTTTGACTACTGCTGTGCCTTTCAAT;IPDRatio=1.46
CP008925 Salmonella_enterica_subsp._enterica_serovar_Cerro_87	kinModCall	modified_base	3128856	3128856	32	+	.	coverage=191;context=GCGTTTCACACTGTTTGACTACTGCTGTGCCTTTCAATGCT;IPDRatio=1.51
CP008925 Salmonella_enterica_subsp._enterica_serovar_Cerro_87	kinModCall	modified_base	3128867	3128867	26	-	.	coverage=167;context=CGATAGAAACAAGCATTGAAAGGCACAGCAGTAGTCAAACA;IPDRatio=1.49
CP008925 Salmonella_enterica_subsp._enterica_serovar_Cerro_87	kinModCall	modified_base	3128871	3128871	23	+	.	coverage=198;context=TGACTACTGCTGTGCCTTTCAATGCTTGTTTCTATCGACGA;IPDRatio=1.40
CP008925 Salmonella_enterica_subsp._enterica_serovar_Cerro_87	kinModCall	modified_base	3128873	3128873	30	-	.	coverage=177;context=AGTCGTCGATAGAAACAAGCATTGAAAGGCACAGCAGTAGT;IPDRatio=1.51
CP008925 Salmonella_enterica_subsp._enterica_serovar_Cerro_87	kinModCall	m6A	3128880	3128880	20	-	.	coverage=176;context=TATATTAAGTCGTCGATAGAAACAAGCATTGAAAGGCACAG;IPDRatio=1.36;frac=0.241;fracLow=0.000;fracUp=0.357;identificationQv=7
CP008925 Salmonella_enterica_subsp._enterica_serovar_Cerro_87	kinModCall	modified_base	3128892	3128892	26	+	.	coverage=186;context=ATGCTTGTTTCTATCGACGACTTAATATACTGCGACAGAGC;IPDRatio=1.46
CP008925 Salmonella_enterica_subsp._enterica_serovar_Cerro_87	kinModCall	modified_base	3128893	3128893	26	+	.	coverage=188;context=TGCTTGTTTCTATCGACGACTTAATATACTGCGACAGAGCG;IPDRatio=1.45
CP008925 Salmonella_enterica_subsp._enterica_serovar_Cerro_87	kinModCall	modified_base	3128894	3128894	47	+	.	coverage=182;context=GCTTGTTTCTATCGACGACTTAATATACTGCGACAGAGCGT;IPDRatio=1.76
CP008925 Salmonella_enterica_subsp._enterica_serovar_Cerro_87	kinModCall	modified_base	3128895	3128895	39	+	.	coverage=191;context=CTTGTTTCTATCGACGACTTAATATACTGCGACAGAGCGTA;IPDRatio=1.74
CP008925 Salmonella_enterica_subsp._enterica_serovar_Cerro_87	kinModCall	modified_base	3128899	3128899	31	-	.	coverage=167;context=AACGTACGCTCTGTCGCAGTATATTAAGTCGTCGATAGAAA;IPDRatio=1.49
CP008925 Salmonella_enterica_subsp._enterica_serovar_Cerro_87	kinModCall	modified_base	3128900	3128900	21	-	.	coverage=170;context=GAACGTACGCTCTGTCGCAGTATATTAAGTCGTCGATAGAA;IPDRatio=1.42
CP008925 Salmonella_enterica_subsp._enterica_serovar_Cerro_87	kinModCall	modified_base	3128902	3128902	23	-	.	coverage=166;context=CAGAACGTACGCTCTGTCGCAGTATATTAAGTCGTCGATAG;IPDRatio=1.53
CP008925 Salmonella_enterica_subsp._enterica_serovar_Cerro_87	kinModCall	modified_base	3128906	3128906	23	+	.	coverage=189;context=CGACGACTTAATATACTGCGACAGAGCGTACGTTCTGTGTA;IPDRatio=1.38
CP008925 Salmonella_enterica_subsp._enterica_serovar_Cerro_87	kinModCall	m6A	3128910	3128910	245	+	.	coverage=188;context=GACTTAATATACTGCGACAGAGCGTACGTTCTGTGTAAATC;IPDRatio=10.44;frac=0.985;fracLow=0.909;fracUp=1.000;identificationQv=236
CP008925 Salmonella_enterica_subsp._enterica_serovar_Cerro_87	kinModCall	modified_base	3128919	3128919	25	-	.	coverage=177;context=TTTCATTGCGATTTACACAGAACGTACGCTCTGTCGCAGTA;IPDRatio=1.46
CP008925 Salmonella_enterica_subsp._enterica_serovar_Cerro_87	kinModCall	modified_base	3128927	3128927	45	-	.	coverage=171;context=TTAAACCATTTCATTGCGATTTACACAGAACGTACGCTCTG;IPDRatio=1.76
CP008925 Salmonella_enterica_subsp._enterica_serovar_Cerro_87	kinModCall	modified_base	3128938	3128938	22	+	.	coverage=201;context=TTCTGTGTAAATCGCAATGAAATGGTTTAAGCGTGATAGCA;IPDRatio=1.38
CP008925 Salmonella_enterica_subsp._enterica_serovar_Cerro_87	kinModCall	modified_base	3128941	3128941	50	-	.	coverage=173;context=TGTTGCTATCACGCTTAAACCATTTCATTGCGATTTACACA;IPDRatio=1.86
CP008925 Salmonella_enterica_subsp._enterica_serovar_Cerro_87	kinModCall	modified_base	3128945	3128945	21	-	.	coverage=181;context=TGCCTGTTGCTATCACGCTTAAACCATTTCATTGCGATTTA;IPDRatio=1.39
CP008925 Salmonella_enterica_subsp._enterica_serovar_Cerro_87	kinModCall	m4C	3128949	3128949	53	+	.	coverage=189;context=TCGCAATGAAATGGTTTAAGCGTGATAGCAACAGGCATTGC;IPDRatio=1.81;frac=0.596;fracLow=0.412;fracUp=0.794;identificationQv=4
CP008925 Salmonella_enterica_subsp._enterica_serovar_Cerro_87	kinModCall	modified_base	3128955	3128955	25	+	.	coverage=189;context=TGAAATGGTTTAAGCGTGATAGCAACAGGCATTGCGGAAAG;IPDRatio=1.43
CP008925 Salmonella_enterica_subsp._enterica_serovar_Cerro_87	kinModCall	modified_base	3128967	3128967	33	-	.	coverage=181;context=GGAAAATGGATACTTTCCGCAATGCCTGTTGCTATCACGCT;IPDRatio=1.57
CP008925 Salmonella_enterica_subsp._enterica_serovar_Cerro_87	kinModCall	modified_base	3128979	3128979	21	-	.	coverage=163;context=ATTTTGTTGACCGGAAAATGGATACTTTCCGCAATGCCTGT;IPDRatio=1.40
CP008925 Salmonella_enterica_subsp._enterica_serovar_Cerro_87	kinModCall	modified_base	3128982	3128982	29	-	.	coverage=170;context=ACTATTTTGTTGACCGGAAAATGGATACTTTCCGCAATGCC;IPDRatio=1.51
CP008925 Salmonella_enterica_subsp._enterica_serovar_Cerro_87	kinModCall	m4C	3128994	3128994	63	+	.	coverage=195;context=AGTATCCATTTTCCGGTCAACAAAATAGTGTTGCACAAACT;IPDRatio=2.05;frac=0.476;fracLow=0.358;fracUp=0.587;identificationQv=31
CP008925 Salmonella_enterica_subsp._enterica_serovar_Cerro_87	kinModCall	modified_base	3129004	3129004	25	-	.	coverage=170;context=TGCGGGGGACAGTTTGTGCAACACTATTTTGTTGACCGGAA;IPDRatio=1.44
CP008925 Salmonella_enterica_subsp._enterica_serovar_Cerro_87	kinModCall	m6A	3129005	3129005	43	-	.	coverage=174;context=CTGCGGGGGACAGTTTGTGCAACACTATTTTGTTGACCGGA;IPDRatio=1.63;frac=0.177;fracLow=0.052;fracUp=0.269;identificationQv=4
CP008925 Salmonella_enterica_subsp._enterica_serovar_Cerro_87	kinModCall	modified_base	3129013	3129013	22	+	.	coverage=195;context=ACAAAATAGTGTTGCACAAACTGTCCCCCGCAGGACAGATG;IPDRatio=1.39
CP008925 Salmonella_enterica_subsp._enterica_serovar_Cerro_87	kinModCall	modified_base	3129023	3129023	25	+	.	coverage=196;context=GTTGCACAAACTGTCCCCCGCAGGACAGATGGGTCGACTTG;IPDRatio=1.43
CP008925 Salmonella_enterica_subsp._enterica_serovar_Cerro_87	kinModCall	modified_base	3129030	3129030	40	-	.	coverage=170;context=TCGCTGACAAGTCGACCCATCTGTCCTGCGGGGGACAGTTT;IPDRatio=1.71
CP008925 Salmonella_enterica_subsp._enterica_serovar_Cerro_87	kinModCall	modified_base	3129037	3129037	26	-	.	coverage=175;context=CCTCAGCTCGCTGACAAGTCGACCCATCTGTCCTGCGGGGG;IPDRatio=1.56
CP008925 Salmonella_enterica_subsp._enterica_serovar_Cerro_87	kinModCall	modified_base	3129058	3129058	30	+	.	coverage=201;context=GACTTGTCAGCGAGCTGAGGAACCCTATGGTTTACTCCTAT;IPDRatio=1.48
CP008925 Salmonella_enterica_subsp._enterica_serovar_Cerro_87	kinModCall	modified_base	3129065	3129065	32	+	.	coverage=195;context=CAGCGAGCTGAGGAACCCTATGGTTTACTCCTATACCGAGA;IPDRatio=1.56
CP008925 Salmonella_enterica_subsp._enterica_serovar_Cerro_87	kinModCall	modified_base	3129068	3129068	51	+	.	coverage=186;context=CGAGCTGAGGAACCCTATGGTTTACTCCTATACCGAGAAAA;IPDRatio=1.81
CP008925 Salmonella_enterica_subsp._enterica_serovar_Cerro_87	kinModCall	modified_base	3129069	3129069	31	-	.	coverage=174;context=TTTTTCTCGGTATAGGAGTAAACCATAGGGTTCCTCAGCTC;IPDRatio=1.54
CP008925 Salmonella_enterica_subsp._enterica_serovar_Cerro_87	kinModCall	modified_base	3129070	3129070	28	-	.	coverage=171;context=TTTTTTCTCGGTATAGGAGTAAACCATAGGGTTCCTCAGCT;IPDRatio=1.46
CP008925 Salmonella_enterica_subsp._enterica_serovar_Cerro_87	kinModCall	modified_base	3129072	3129072	21	+	.	coverage=180;context=CTGAGGAACCCTATGGTTTACTCCTATACCGAGAAAAAACG;IPDRatio=1.34
CP008925 Salmonella_enterica_subsp._enterica_serovar_Cerro_87	kinModCall	modified_base	3129073	3129073	25	+	.	coverage=185;context=TGAGGAACCCTATGGTTTACTCCTATACCGAGAAAAAACGT;IPDRatio=1.44
CP008925 Salmonella_enterica_subsp._enterica_serovar_Cerro_87	kinModCall	modified_base	3129079	3129079	25	-	.	coverage=172;context=ACGAATACGTTTTTTCTCGGTATAGGAGTAAACCATAGGGT;IPDRatio=1.44
CP008925 Salmonella_enterica_subsp._enterica_serovar_Cerro_87	kinModCall	modified_base	3129081	3129081	25	-	.	coverage=165;context=TTACGAATACGTTTTTTCTCGGTATAGGAGTAAACCATAGG;IPDRatio=1.66
CP008925 Salmonella_enterica_subsp._enterica_serovar_Cerro_87	kinModCall	modified_base	3129084	3129084	21	-	.	coverage=176;context=TCCTTACGAATACGTTTTTTCTCGGTATAGGAGTAAACCAT;IPDRatio=1.36
CP008925 Salmonella_enterica_subsp._enterica_serovar_Cerro_87	kinModCall	modified_base	3129085	3129085	22	+	.	coverage=198;context=TGGTTTACTCCTATACCGAGAAAAAACGTATTCGTAAGGAT;IPDRatio=1.37
CP008925 Salmonella_enterica_subsp._enterica_serovar_Cerro_87	kinModCall	modified_base	3129093	3129093	27	+	.	coverage=192;context=TCCTATACCGAGAAAAAACGTATTCGTAAGGATTTTGGTAA;IPDRatio=1.48
CP008925 Salmonella_enterica_subsp._enterica_serovar_Cerro_87	kinModCall	modified_base	3129094	3129094	26	+	.	coverage=196;context=CCTATACCGAGAAAAAACGTATTCGTAAGGATTTTGGTAAA;IPDRatio=1.39
CP008925 Salmonella_enterica_subsp._enterica_serovar_Cerro_87	kinModCall	modified_base	3129100	3129100	24	+	.	coverage=202;context=CCGAGAAAAAACGTATTCGTAAGGATTTTGGTAAACGTCCA;IPDRatio=1.36
CP008925 Salmonella_enterica_subsp._enterica_serovar_Cerro_87	kinModCall	modified_base	3129103	3129103	23	+	.	coverage=182;context=AGAAAAAACGTATTCGTAAGGATTTTGGTAAACGTCCACAA;IPDRatio=1.35
CP008925 Salmonella_enterica_subsp._enterica_serovar_Cerro_87	kinModCall	modified_base	3129106	3129106	47	+	.	coverage=189;context=AAAAACGTATTCGTAAGGATTTTGGTAAACGTCCACAAGTT;IPDRatio=1.68
CP008925 Salmonella_enterica_subsp._enterica_serovar_Cerro_87	kinModCall	modified_base	3129117	3129117	32	-	.	coverage=172;context=GGTACATCCAGAACTTGTGGACGTTTACCAAAATCCTTACG;IPDRatio=1.64
CP008925 Salmonella_enterica_subsp._enterica_serovar_Cerro_87	kinModCall	modified_base	3129122	3129122	24	+	.	coverage=200;context=GGATTTTGGTAAACGTCCACAAGTTCTGGATGTACCTTATC;IPDRatio=1.38
CP008925 Salmonella_enterica_subsp._enterica_serovar_Cerro_87	kinModCall	modified_base	3129123	3129123	55	+	.	coverage=190;context=GATTTTGGTAAACGTCCACAAGTTCTGGATGTACCTTATCT;IPDRatio=1.83
CP008925 Salmonella_enterica_subsp._enterica_serovar_Cerro_87	kinModCall	modified_base	3129126	3129126	48	+	.	coverage=183;context=TTTGGTAAACGTCCACAAGTTCTGGATGTACCTTATCTCCT;IPDRatio=1.78
CP008925 Salmonella_enterica_subsp._enterica_serovar_Cerro_87	kinModCall	modified_base	3129128	3129128	38	-	.	coverage=173;context=AAAGGAGATAAGGTACATCCAGAACTTGTGGACGTTTACCA;IPDRatio=1.76
CP008925 Salmonella_enterica_subsp._enterica_serovar_Cerro_87	kinModCall	modified_base	3129134	3129134	29	-	.	coverage=177;context=GGATAGAAAGGAGATAAGGTACATCCAGAACTTGTGGACGT;IPDRatio=1.44
CP008925 Salmonella_enterica_subsp._enterica_serovar_Cerro_87	kinModCall	modified_base	3129135	3129135	39	+	.	coverage=198;context=CGTCCACAAGTTCTGGATGTACCTTATCTCCTTTCTATCCA;IPDRatio=1.58
CP008925 Salmonella_enterica_subsp._enterica_serovar_Cerro_87	kinModCall	modified_base	3129138	3129138	48	+	.	coverage=198;context=CCACAAGTTCTGGATGTACCTTATCTCCTTTCTATCCAGCT;IPDRatio=1.75
CP008925 Salmonella_enterica_subsp._enterica_serovar_Cerro_87	kinModCall	modified_base	3129143	3129143	23	-	.	coverage=177;context=AGTCAAGCTGGATAGAAAGGAGATAAGGTACATCCAGAACT;IPDRatio=1.45
CP008925 Salmonella_enterica_subsp._enterica_serovar_Cerro_87	kinModCall	modified_base	3129145	3129145	35	+	.	coverage=186;context=TTCTGGATGTACCTTATCTCCTTTCTATCCAGCTTGACTCG;IPDRatio=1.57
CP008925 Salmonella_enterica_subsp._enterica_serovar_Cerro_87	kinModCall	m4C	3129149	3129149	101	+	.	coverage=190;context=GGATGTACCTTATCTCCTTTCTATCCAGCTTGACTCGTTTC;IPDRatio=2.42;frac=0.739;fracLow=0.581;fracUp=0.911;identificationQv=66
CP008925 Salmonella_enterica_subsp._enterica_serovar_Cerro_87	kinModCall	modified_base	3129158	3129158	21	+	.	coverage=192;context=TTATCTCCTTTCTATCCAGCTTGACTCGTTTCAGAAGTTTA;IPDRatio=1.33
CP008925 Salmonella_enterica_subsp._enterica_serovar_Cerro_87	kinModCall	modified_base	3129163	3129163	21	-	.	coverage=171;context=CTCGATAAACTTCTGAAACGAGTCAAGCTGGATAGAAAGGA;IPDRatio=1.43
CP008925 Salmonella_enterica_subsp._enterica_serovar_Cerro_87	kinModCall	modified_base	3129172	3129172	45	+	.	coverage=203;context=TCCAGCTTGACTCGTTTCAGAAGTTTATCGAGCAAGATCCT;IPDRatio=1.68
CP008925 Salmonella_enterica_subsp._enterica_serovar_Cerro_87	kinModCall	m4C	3129187	3129187	40	-	.	coverage=173;context=GCCGTACTGCCCTTCAGGATCTTGCTCGATAAACTTCTGAA;IPDRatio=1.71;frac=0.637;fracLow=0.468;fracUp=0.824;identificationQv=41
CP008925 Salmonella_enterica_subsp._enterica_serovar_Cerro_87	kinModCall	m6A	3129188	3129188	346	+	.	coverage=200;context=TCAGAAGTTTATCGAGCAAGATCCTGAAGGGCAGTACGGCC;IPDRatio=8.25;frac=1.000;fracLow=0.973;fracUp=1.000;identificationQv=290
CP008925 Salmonella_enterica_subsp._enterica_serovar_Cerro_87	kinModCall	m6A	3129189	3129189	293	-	.	coverage=177;context=AGGCCGTACTGCCCTTCAGGATCTTGCTCGATAAACTTCTG;IPDRatio=7.41;frac=1.000;fracLow=0.992;fracUp=1.000;identificationQv=278
CP008925 Salmonella_enterica_subsp._enterica_serovar_Cerro_87	kinModCall	modified_base	3129194	3129194	41	+	.	coverage=198;context=GTTTATCGAGCAAGATCCTGAAGGGCAGTACGGCCTGGAAG;IPDRatio=1.63
CP008925 Salmonella_enterica_subsp._enterica_serovar_Cerro_87	kinModCall	modified_base	3129195	3129195	24	+	.	coverage=192;context=TTTATCGAGCAAGATCCTGAAGGGCAGTACGGCCTGGAAGC;IPDRatio=1.42
CP008925 Salmonella_enterica_subsp._enterica_serovar_Cerro_87	kinModCall	modified_base	3129215	3129215	22	+	.	coverage=197;context=AGGGCAGTACGGCCTGGAAGCAGCCTTCCGTTCCGTGTTCC;IPDRatio=1.35
CP008925 Salmonella_enterica_subsp._enterica_serovar_Cerro_87	kinModCall	modified_base	3129218	3129218	35	+	.	coverage=192;context=GCAGTACGGCCTGGAAGCAGCCTTCCGTTCCGTGTTCCCGA;IPDRatio=1.61
CP008925 Salmonella_enterica_subsp._enterica_serovar_Cerro_87	kinModCall	modified_base	3129225	3129225	145	+	.	coverage=192;context=GGCCTGGAAGCAGCCTTCCGTTCCGTGTTCCCGATTCAGAG;IPDRatio=3.24
CP008925 Salmonella_enterica_subsp._enterica_serovar_Cerro_87	kinModCall	m6A	3129225	3129225	41	-	.	coverage=169;context=CTCTGAATCGGGAACACGGAACGGAAGGCTGCTTCCAGGCC;IPDRatio=1.82;frac=0.375;fracLow=0.262;fracUp=0.488;identificationQv=4
CP008925 Salmonella_enterica_subsp._enterica_serovar_Cerro_87	kinModCall	m6A	3129226	3129226	195	-	.	coverage=176;context=GCTCTGAATCGGGAACACGGAACGGAAGGCTGCTTCCAGGC;IPDRatio=9.23;frac=0.999;fracLow=0.955;fracUp=1.000;identificationQv=116
CP008925 Salmonella_enterica_subsp._enterica_serovar_Cerro_87	kinModCall	modified_base	3129227	3129227	32	-	.	coverage=155;context=AGCTCTGAATCGGGAACACGGAACGGAAGGCTGCTTCCAGG;IPDRatio=1.90
CP008925 Salmonella_enterica_subsp._enterica_serovar_Cerro_87	kinModCall	m4C	3129236	3129236	77	+	.	coverage=169;context=AGCCTTCCGTTCCGTGTTCCCGATTCAGAGCTACAGCGGTA;IPDRatio=2.31;frac=0.740;fracLow=0.569;fracUp=0.947;identificationQv=15
CP008925 Salmonella_enterica_subsp._enterica_serovar_Cerro_87	kinModCall	m6A	3129244	3129244	265	+	.	coverage=185;context=GTTCCGTGTTCCCGATTCAGAGCTACAGCGGTAATTCCGAG;IPDRatio=10.50;frac=1.000;fracLow=1.000;fracUp=1.000;identificationQv=189
CP008925 Salmonella_enterica_subsp._enterica_serovar_Cerro_87	kinModCall	modified_base	3129245	3129245	30	+	.	coverage=176;context=TTCCGTGTTCCCGATTCAGAGCTACAGCGGTAATTCCGAGC;IPDRatio=1.84
CP008925 Salmonella_enterica_subsp._enterica_serovar_Cerro_87	kinModCall	modified_base	3129248	3129248	22	+	.	coverage=183;context=CGTGTTCCCGATTCAGAGCTACAGCGGTAATTCCGAGCTGC;IPDRatio=1.38
CP008925 Salmonella_enterica_subsp._enterica_serovar_Cerro_87	kinModCall	modified_base	3129255	3129255	22	-	.	coverage=178;context=ACGTACTGCAGCTCGGAATTACCGCTGTAGCTCTGAATCGG;IPDRatio=1.43
CP008925 Salmonella_enterica_subsp._enterica_serovar_Cerro_87	kinModCall	modified_base	3129256	3129256	22	+	.	coverage=191;context=CGATTCAGAGCTACAGCGGTAATTCCGAGCTGCAGTACGTC;IPDRatio=1.38
CP008925 Salmonella_enterica_subsp._enterica_serovar_Cerro_87	kinModCall	m6A	3129263	3129263	29	+	.	coverage=188;context=GAGCTACAGCGGTAATTCCGAGCTGCAGTACGTCAGCTACC;IPDRatio=1.47;frac=0.082;fracLow=0.027;fracUp=0.157;identificationQv=12
CP008925 Salmonella_enterica_subsp._enterica_serovar_Cerro_87	kinModCall	modified_base	3129291	3129291	27	+	.	coverage=176;context=TACGTCAGCTACCGCCTTGGCGAACCGGTGTTTGACGTTCA;IPDRatio=1.41
CP008925 Salmonella_enterica_subsp._enterica_serovar_Cerro_87	kinModCall	m6A	3129302	3129302	41	-	.	coverage=162;context=TCTGACATTCCTGAACGTCAAACACCGGTTCGCCAAGGCGG;IPDRatio=1.70;frac=0.169;fracLow=0.070;fracUp=0.246;identificationQv=11
CP008925 Salmonella_enterica_subsp._enterica_serovar_Cerro_87	kinModCall	modified_base	3129303	3129303	31	-	.	coverage=159;context=ATCTGACATTCCTGAACGTCAAACACCGGTTCGCCAAGGCG;IPDRatio=1.49
CP008925 Salmonella_enterica_subsp._enterica_serovar_Cerro_87	kinModCall	modified_base	3129305	3129305	26	+	.	coverage=172;context=CCTTGGCGAACCGGTGTTTGACGTTCAGGAATGTCAGATCC;IPDRatio=1.55
CP008925 Salmonella_enterica_subsp._enterica_serovar_Cerro_87	kinModCall	modified_base	3129314	3129314	30	+	.	coverage=178;context=ACCGGTGTTTGACGTTCAGGAATGTCAGATCCGTGGCGTGA;IPDRatio=1.46
CP008925 Salmonella_enterica_subsp._enterica_serovar_Cerro_87	kinModCall	modified_base	3129317	3129317	34	-	.	coverage=150;context=AGGTCACGCCACGGATCTGACATTCCTGAACGTCAAACACC;IPDRatio=1.62
CP008925 Salmonella_enterica_subsp._enterica_serovar_Cerro_87	kinModCall	m6A	3129322	3129322	279	+	.	coverage=176;context=TTGACGTTCAGGAATGTCAGATCCGTGGCGTGACCTATTCC;IPDRatio=7.70;frac=1.000;fracLow=1.000;fracUp=1.000;identificationQv=262
CP008925 Salmonella_enterica_subsp._enterica_serovar_Cerro_87	kinModCall	m6A	3129323	3129323	242	-	.	coverage=158;context=CGGAATAGGTCACGCCACGGATCTGACATTCCTGAACGTCA;IPDRatio=6.52;frac=0.995;fracLow=0.995;fracUp=0.997;identificationQv=204
CP008925 Salmonella_enterica_subsp._enterica_serovar_Cerro_87	kinModCall	m4C	3129328	3129328	89	-	.	coverage=140;context=CGGTGCGGAATAGGTCACGCCACGGATCTGACATTCCTGAA;IPDRatio=2.71;frac=0.505;fracLow=0.327;fracUp=0.666;identificationQv=35
CP008925 Salmonella_enterica_subsp._enterica_serovar_Cerro_87	kinModCall	modified_base	3129337	3129337	26	-	.	coverage=158;context=TACGCGCAGCGGTGCGGAATAGGTCACGCCACGGATCTGAC;IPDRatio=1.54
CP008925 Salmonella_enterica_subsp._enterica_serovar_Cerro_87	kinModCall	modified_base	3129362	3129362	21	-	.	coverage=153;context=GCTCGTAGATCACCAGACGCAGTTTTACGCGCAGCGGTGCG;IPDRatio=1.43
CP008925 Salmonella_enterica_subsp._enterica_serovar_Cerro_87	kinModCall	modified_base	3129363	3129363	62	+	.	coverage=177;context=GCACCGCTGCGCGTAAAACTGCGTCTGGTGATCTACGAGCG;IPDRatio=2.21
CP008925 Salmonella_enterica_subsp._enterica_serovar_Cerro_87	kinModCall	modified_base	3129368	3129368	25	-	.	coverage=155;context=CTTCGCGCTCGTAGATCACCAGACGCAGTTTTACGCGCAGC;IPDRatio=1.43
CP008925 Salmonella_enterica_subsp._enterica_serovar_Cerro_87	kinModCall	m6A	3129373	3129373	270	+	.	coverage=182;context=GCGTAAAACTGCGTCTGGTGATCTACGAGCGCGAAGCGCCG;IPDRatio=6.35;frac=1.000;fracLow=1.000;fracUp=1.000;identificationQv=321
CP008925 Salmonella_enterica_subsp._enterica_serovar_Cerro_87	kinModCall	modified_base	3129374	3129374	21	+	.	coverage=177;context=CGTAAAACTGCGTCTGGTGATCTACGAGCGCGAAGCGCCGG;IPDRatio=1.49
CP008925 Salmonella_enterica_subsp._enterica_serovar_Cerro_87	kinModCall	m6A	3129374	3129374	273	-	.	coverage=157;context=CCGGCGCTTCGCGCTCGTAGATCACCAGACGCAGTTTTACG;IPDRatio=9.45;frac=1.000;fracLow=1.000;fracUp=1.000;identificationQv=265
CP008925 Salmonella_enterica_subsp._enterica_serovar_Cerro_87	kinModCall	modified_base	3129379	3129379	22	-	.	coverage=155;context=GCCTTCCGGCGCTTCGCGCTCGTAGATCACCAGACGCAGTT;IPDRatio=1.46
CP008925 Salmonella_enterica_subsp._enterica_serovar_Cerro_87	kinModCall	modified_base	3129395	3129395	21	+	.	coverage=180;context=CTACGAGCGCGAAGCGCCGGAAGGCACCGTTAAAGACATTA;IPDRatio=1.43
CP008925 Salmonella_enterica_subsp._enterica_serovar_Cerro_87	kinModCall	modified_base	3129408	3129408	33	-	.	coverage=155;context=ACTTCTTGTTCTTTAATGTCTTTAACGGTGCCTTCCGGCGC;IPDRatio=1.54
CP008925 Salmonella_enterica_subsp._enterica_serovar_Cerro_87	kinModCall	modified_base	3129409	3129409	22	+	.	coverage=162;context=CGCCGGAAGGCACCGTTAAAGACATTAAAGAACAAGAAGTC;IPDRatio=1.41
CP008925 Salmonella_enterica_subsp._enterica_serovar_Cerro_87	kinModCall	modified_base	3129418	3129418	31	-	.	coverage=156;context=GCCCATGTAGACTTCTTGTTCTTTAATGTCTTTAACGGTGC;IPDRatio=1.60
CP008925 Salmonella_enterica_subsp._enterica_serovar_Cerro_87	kinModCall	modified_base	3129425	3129425	39	+	.	coverage=184;context=TAAAGACATTAAAGAACAAGAAGTCTACATGGGCGAAATTC;IPDRatio=1.68
CP008925 Salmonella_enterica_subsp._enterica_serovar_Cerro_87	kinModCall	modified_base	3129428	3129428	24	+	.	coverage=178;context=AGACATTAAAGAACAAGAAGTCTACATGGGCGAAATTCCGC;IPDRatio=1.44
CP008925 Salmonella_enterica_subsp._enterica_serovar_Cerro_87	kinModCall	m6A	3129428	3129428	58	-	.	coverage=154;context=GCGGAATTTCGCCCATGTAGACTTCTTGTTCTTTAATGTCT;IPDRatio=1.96;frac=0.323;fracLow=0.207;fracUp=0.442;identificationQv=8
CP008925 Salmonella_enterica_subsp._enterica_serovar_Cerro_87	kinModCall	m4C	3129429	3129429	65	+	.	coverage=179;context=GACATTAAAGAACAAGAAGTCTACATGGGCGAAATTCCGCT;IPDRatio=2.05;frac=0.567;fracLow=0.421;fracUp=0.761;identificationQv=23
CP008925 Salmonella_enterica_subsp._enterica_serovar_Cerro_87	kinModCall	modified_base	3129430	3129430	27	-	.	coverage=156;context=GAGCGGAATTTCGCCCATGTAGACTTCTTGTTCTTTAATGT;IPDRatio=1.48
CP008925 Salmonella_enterica_subsp._enterica_serovar_Cerro_87	kinModCall	modified_base	3129439	3129439	37	-	.	coverage=157;context=GTCGGTCATGAGCGGAATTTCGCCCATGTAGACTTCTTGTT;IPDRatio=1.75
CP008925 Salmonella_enterica_subsp._enterica_serovar_Cerro_87	kinModCall	modified_base	3129454	3129454	43	+	.	coverage=181;context=TGGGCGAAATTCCGCTCATGACCGACAACGGTACCTTTGTT;IPDRatio=1.74
CP008925 Salmonella_enterica_subsp._enterica_serovar_Cerro_87	kinModCall	modified_base	3129469	3129469	31	+	.	coverage=174;context=TCATGACCGACAACGGTACCTTTGTTATCAACGGTACTGAG;IPDRatio=1.52
CP008925 Salmonella_enterica_subsp._enterica_serovar_Cerro_87	kinModCall	modified_base	3129475	3129475	22	+	.	coverage=172;context=CCGACAACGGTACCTTTGTTATCAACGGTACTGAGCGTGTT;IPDRatio=1.34
CP008925 Salmonella_enterica_subsp._enterica_serovar_Cerro_87	kinModCall	modified_base	3129476	3129476	22	-	.	coverage=149;context=TAACACGCTCAGTACCGTTGATAACAAAGGTACCGTTGTCG;IPDRatio=1.41
CP008925 Salmonella_enterica_subsp._enterica_serovar_Cerro_87	kinModCall	modified_base	3129477	3129477	32	-	.	coverage=141;context=ATAACACGCTCAGTACCGTTGATAACAAAGGTACCGTTGTC;IPDRatio=1.67
CP008925 Salmonella_enterica_subsp._enterica_serovar_Cerro_87	kinModCall	modified_base	3129478	3129478	35	+	.	coverage=175;context=ACAACGGTACCTTTGTTATCAACGGTACTGAGCGTGTTATT;IPDRatio=1.52
CP008925 Salmonella_enterica_subsp._enterica_serovar_Cerro_87	kinModCall	modified_base	3129490	3129490	37	+	.	coverage=163;context=TTGTTATCAACGGTACTGAGCGTGTTATTGTTTCTCAGCTG;IPDRatio=1.52
CP008925 Salmonella_enterica_subsp._enterica_serovar_Cerro_87	kinModCall	m6A	3129497	3129497	57	-	.	coverage=137;context=TACGGTGCAGCTGAGAAACAATAACACGCTCAGTACCGTTG;IPDRatio=1.99;frac=0.376;fracLow=0.204;fracUp=0.567;identificationQv=39
CP008925 Salmonella_enterica_subsp._enterica_serovar_Cerro_87	kinModCall	m6A	3129501	3129501	20	-	.	coverage=148;context=GGACTACGGTGCAGCTGAGAAACAATAACACGCTCAGTACC;IPDRatio=1.37;frac=0.106;fracLow=0.009;fracUp=0.229;identificationQv=4
CP008925 Salmonella_enterica_subsp._enterica_serovar_Cerro_87	kinModCall	modified_base	3129509	3129509	23	-	.	coverage=147;context=AGACGCCCGGACTACGGTGCAGCTGAGAAACAATAACACGC;IPDRatio=1.56
CP008925 Salmonella_enterica_subsp._enterica_serovar_Cerro_87	kinModCall	modified_base	3129512	3129512	24	+	.	coverage=175;context=TGTTATTGTTTCTCAGCTGCACCGTAGTCCGGGCGTCTTCT;IPDRatio=1.44
CP008925 Salmonella_enterica_subsp._enterica_serovar_Cerro_87	kinModCall	modified_base	3129534	3129534	22	-	.	coverage=148;context=GTTTTACCTTTGTCGGAGTCAAAGAAGACGCCCGGACTACG;IPDRatio=1.39
CP008925 Salmonella_enterica_subsp._enterica_serovar_Cerro_87	kinModCall	m6A	3129538	3129538	35	-	.	coverage=145;context=GTGGGTTTTACCTTTGTCGGAGTCAAAGAAGACGCCCGGAC;IPDRatio=1.82;frac=0.212;fracLow=0.104;fracUp=0.311;identificationQv=4
CP008925 Salmonella_enterica_subsp._enterica_serovar_Cerro_87	kinModCall	m6A	3129550	3129550	32	+	.	coverage=170;context=TCTTTGACTCCGACAAAGGTAAAACCCACTCTTCGGGTAAA;IPDRatio=1.56;frac=0.199;fracLow=0.084;fracUp=0.316;identificationQv=3
CP008925 Salmonella_enterica_subsp._enterica_serovar_Cerro_87	kinModCall	modified_base	3129551	3129551	25	-	.	coverage=139;context=CTTTACCCGAAGAGTGGGTTTTACCTTTGTCGGAGTCAAAG;IPDRatio=1.52
CP008925 Salmonella_enterica_subsp._enterica_serovar_Cerro_87	kinModCall	modified_base	3129552	3129552	33	-	.	coverage=142;context=ACTTTACCCGAAGAGTGGGTTTTACCTTTGTCGGAGTCAAA;IPDRatio=1.62
CP008925 Salmonella_enterica_subsp._enterica_serovar_Cerro_87	kinModCall	modified_base	3129556	3129556	22	+	.	coverage=167;context=ACTCCGACAAAGGTAAAACCCACTCTTCGGGTAAAGTGCTG;IPDRatio=1.37
CP008925 Salmonella_enterica_subsp._enterica_serovar_Cerro_87	kinModCall	modified_base	3129557	3129557	21	+	.	coverage=170;context=CTCCGACAAAGGTAAAACCCACTCTTCGGGTAAAGTGCTGT;IPDRatio=1.33
CP008925 Salmonella_enterica_subsp._enterica_serovar_Cerro_87	kinModCall	m6A	3129569	3129569	53	+	.	coverage=174;context=TAAAACCCACTCTTCGGGTAAAGTGCTGTATAACGCGCGCA;IPDRatio=1.81;frac=0.310;fracLow=0.181;fracUp=0.421;identificationQv=6
CP008925 Salmonella_enterica_subsp._enterica_serovar_Cerro_87	kinModCall	modified_base	3129570	3129570	101	-	.	coverage=145;context=ATGCGCGCGTTATACAGCACTTTACCCGAAGAGTGGGTTTT;IPDRatio=3.64
CP008925 Salmonella_enterica_subsp._enterica_serovar_Cerro_87	kinModCall	modified_base	3129574	3129574	26	+	.	coverage=171;context=CCCACTCTTCGGGTAAAGTGCTGTATAACGCGCGCATCATT;IPDRatio=1.46
CP008925 Salmonella_enterica_subsp._enterica_serovar_Cerro_87	kinModCall	modified_base	3129575	3129575	30	-	.	coverage=142;context=GAATGATGCGCGCGTTATACAGCACTTTACCCGAAGAGTGG;IPDRatio=1.62
CP008925 Salmonella_enterica_subsp._enterica_serovar_Cerro_87	kinModCall	modified_base	3129580	3129580	21	-	.	coverage=140;context=GTAAGGAATGATGCGCGCGTTATACAGCACTTTACCCGAAG;IPDRatio=1.51
CP008925 Salmonella_enterica_subsp._enterica_serovar_Cerro_87	kinModCall	modified_base	3129581	3129581	27	+	.	coverage=171;context=TTCGGGTAAAGTGCTGTATAACGCGCGCATCATTCCTTACC;IPDRatio=1.50
CP008925 Salmonella_enterica_subsp._enterica_serovar_Cerro_87	kinModCall	modified_base	3129581	3129581	30	-	.	coverage=149;context=GGTAAGGAATGATGCGCGCGTTATACAGCACTTTACCCGAA;IPDRatio=1.79
CP008925 Salmonella_enterica_subsp._enterica_serovar_Cerro_87	kinModCall	modified_base	3129589	3129589	26	+	.	coverage=166;context=AAGTGCTGTATAACGCGCGCATCATTCCTTACCGTGGTTCC;IPDRatio=1.44
CP008925 Salmonella_enterica_subsp._enterica_serovar_Cerro_87	kinModCall	m4C	3129595	3129595	41	+	.	coverage=174;context=TGTATAACGCGCGCATCATTCCTTACCGTGGTTCCTGGCTG;IPDRatio=1.71;frac=1.000;fracLow=0.936;fracUp=1.000;identificationQv=4
CP008925 Salmonella_enterica_subsp._enterica_serovar_Cerro_87	kinModCall	modified_base	3129598	3129598	30	-	.	coverage=150;context=GTCCAGCCAGGAACCACGGTAAGGAATGATGCGCGCGTTAT;IPDRatio=1.58
CP008925 Salmonella_enterica_subsp._enterica_serovar_Cerro_87	kinModCall	m4C	3129604	3129604	67	-	.	coverage=138;context=TTCGAAGTCCAGCCAGGAACCACGGTAAGGAATGATGCGCG;IPDRatio=2.46;frac=0.629;fracLow=0.462;fracUp=0.793;identificationQv=52
CP008925 Salmonella_enterica_subsp._enterica_serovar_Cerro_87	kinModCall	m6A	3129607	3129607	22	-	.	coverage=148;context=GAATTCGAAGTCCAGCCAGGAACCACGGTAAGGAATGATGC;IPDRatio=1.41;frac=0.112;fracLow=0.015;fracUp=0.218;identificationQv=4
CP008925 Salmonella_enterica_subsp._enterica_serovar_Cerro_87	kinModCall	m4C	3129608	3129608	39	+	.	coverage=174;context=CATCATTCCTTACCGTGGTTCCTGGCTGGACTTCGAATTCG;IPDRatio=1.68;frac=0.393;fracLow=0.210;fracUp=0.567;identificationQv=4
CP008925 Salmonella_enterica_subsp._enterica_serovar_Cerro_87	kinModCall	m4C	3129611	3129611	33	-	.	coverage=138;context=GATCGAATTCGAAGTCCAGCCAGGAACCACGGTAAGGAATG;IPDRatio=1.69;frac=0.495;fracLow=0.305;fracUp=0.664;identificationQv=28
CP008925 Salmonella_enterica_subsp._enterica_serovar_Cerro_87	kinModCall	modified_base	3129617	3129617	28	+	.	coverage=172;context=TTACCGTGGTTCCTGGCTGGACTTCGAATTCGATCCGAAGG;IPDRatio=1.48
CP008925 Salmonella_enterica_subsp._enterica_serovar_Cerro_87	kinModCall	m6A	3129620	3129620	62	-	.	coverage=147;context=TGTCCTTCGGATCGAATTCGAAGTCCAGCCAGGAACCACGG;IPDRatio=2.00;frac=0.369;fracLow=0.234;fracUp=0.499;identificationQv=19
CP008925 Salmonella_enterica_subsp._enterica_serovar_Cerro_87	kinModCall	modified_base	3129624	3129624	25	+	.	coverage=165;context=GGTTCCTGGCTGGACTTCGAATTCGATCCGAAGGACAACCT;IPDRatio=1.44
CP008925 Salmonella_enterica_subsp._enterica_serovar_Cerro_87	kinModCall	m6A	3129626	3129626	24	-	.	coverage=145;context=ACAGGTTGTCCTTCGGATCGAATTCGAAGTCCAGCCAGGAA;IPDRatio=1.44;frac=0.248;fracLow=0.156;fracUp=0.396;identificationQv=17
CP008925 Salmonella_enterica_subsp._enterica_serovar_Cerro_87	kinModCall	m6A	3129629	3129629	247	+	.	coverage=174;context=CTGGCTGGACTTCGAATTCGATCCGAAGGACAACCTGTTCG;IPDRatio=8.72;frac=1.000;fracLow=0.977;fracUp=1.000;identificationQv=220
CP008925 Salmonella_enterica_subsp._enterica_serovar_Cerro_87	kinModCall	m6A	3129630	3129630	178	-	.	coverage=148;context=ACGAACAGGTTGTCCTTCGGATCGAATTCGAAGTCCAGCCA;IPDRatio=6.43;frac=1.000;fracLow=0.940;fracUp=1.000;identificationQv=190
CP008925 Salmonella_enterica_subsp._enterica_serovar_Cerro_87	kinModCall	modified_base	3129638	3129638	24	+	.	coverage=163;context=CTTCGAATTCGATCCGAAGGACAACCTGTTCGTGCGTATCG;IPDRatio=1.45
CP008925 Salmonella_enterica_subsp._enterica_serovar_Cerro_87	kinModCall	modified_base	3129641	3129641	32	+	.	coverage=165;context=CGAATTCGATCCGAAGGACAACCTGTTCGTGCGTATCGACC;IPDRatio=1.58
CP008925 Salmonella_enterica_subsp._enterica_serovar_Cerro_87	kinModCall	modified_base	3129644	3129644	24	-	.	coverage=146;context=GACGGTCGATACGCACGAACAGGTTGTCCTTCGGATCGAAT;IPDRatio=1.40
CP008925 Salmonella_enterica_subsp._enterica_serovar_Cerro_87	kinModCall	modified_base	3129646	3129646	21	-	.	coverage=144;context=GCGACGGTCGATACGCACGAACAGGTTGTCCTTCGGATCGA;IPDRatio=1.35
CP008925 Salmonella_enterica_subsp._enterica_serovar_Cerro_87	kinModCall	modified_base	3129663	3129663	24	-	.	coverage=146;context=GTCGCAGGCAGTTTACGGCGACGGTCGATACGCACGAACAG;IPDRatio=1.50
CP008925 Salmonella_enterica_subsp._enterica_serovar_Cerro_87	kinModCall	modified_base	3129672	3129672	26	+	.	coverage=161;context=CGTATCGACCGTCGCCGTAAACTGCCTGCGACCATCATCCT;IPDRatio=1.46
CP008925 Salmonella_enterica_subsp._enterica_serovar_Cerro_87	kinModCall	modified_base	3129675	3129675	45	-	.	coverage=152;context=CGCAGGATGATGGTCGCAGGCAGTTTACGGCGACGGTCGAT;IPDRatio=2.04
CP008925 Salmonella_enterica_subsp._enterica_serovar_Cerro_87	kinModCall	modified_base	3129684	3129684	29	+	.	coverage=170;context=CGCCGTAAACTGCCTGCGACCATCATCCTGCGTGCGCTGAA;IPDRatio=1.48
CP008925 Salmonella_enterica_subsp._enterica_serovar_Cerro_87	kinModCall	modified_base	3129690	3129690	22	+	.	coverage=176;context=AAACTGCCTGCGACCATCATCCTGCGTGCGCTGAACTACAC;IPDRatio=1.40
CP008925 Salmonella_enterica_subsp._enterica_serovar_Cerro_87	kinModCall	modified_base	3129701	3129701	21	-	.	coverage=147;context=TCTGCTCAGTGGTGTAGTTCAGCGCACGCAGGATGATGGTC;IPDRatio=1.40
CP008925 Salmonella_enterica_subsp._enterica_serovar_Cerro_87	kinModCall	modified_base	3129703	3129703	31	+	.	coverage=174;context=CCATCATCCTGCGTGCGCTGAACTACACCACTGAGCAGATC;IPDRatio=1.51
CP008925 Salmonella_enterica_subsp._enterica_serovar_Cerro_87	kinModCall	modified_base	3129704	3129704	30	+	.	coverage=162;context=CATCATCCTGCGTGCGCTGAACTACACCACTGAGCAGATCC;IPDRatio=1.58
CP008925 Salmonella_enterica_subsp._enterica_serovar_Cerro_87	kinModCall	modified_base	3129706	3129706	43	+	.	coverage=173;context=TCATCCTGCGTGCGCTGAACTACACCACTGAGCAGATCCTT;IPDRatio=1.76
CP008925 Salmonella_enterica_subsp._enterica_serovar_Cerro_87	kinModCall	modified_base	3129707	3129707	32	+	.	coverage=168;context=CATCCTGCGTGCGCTGAACTACACCACTGAGCAGATCCTTG;IPDRatio=1.61
CP008925 Salmonella_enterica_subsp._enterica_serovar_Cerro_87	kinModCall	modified_base	3129712	3129712	63	-	.	coverage=148;context=CAGGTCAAGGATCTGCTCAGTGGTGTAGTTCAGCGCACGCA;IPDRatio=2.12
CP008925 Salmonella_enterica_subsp._enterica_serovar_Cerro_87	kinModCall	modified_base	3129715	3129715	30	-	.	coverage=148;context=GAACAGGTCAAGGATCTGCTCAGTGGTGTAGTTCAGCGCAC;IPDRatio=1.62
CP008925 Salmonella_enterica_subsp._enterica_serovar_Cerro_87	kinModCall	modified_base	3129717	3129717	21	-	.	coverage=137;context=AAGAACAGGTCAAGGATCTGCTCAGTGGTGTAGTTCAGCGC;IPDRatio=1.51
CP008925 Salmonella_enterica_subsp._enterica_serovar_Cerro_87	kinModCall	modified_base	3129720	3129720	31	-	.	coverage=144;context=TCAAAGAACAGGTCAAGGATCTGCTCAGTGGTGTAGTTCAG;IPDRatio=1.74
CP008925 Salmonella_enterica_subsp._enterica_serovar_Cerro_87	kinModCall	m6A	3129721	3129721	223	+	.	coverage=170;context=TGAACTACACCACTGAGCAGATCCTTGACCTGTTCTTTGAG;IPDRatio=8.01;frac=0.934;fracLow=0.850;fracUp=1.000;identificationQv=219
CP008925 Salmonella_enterica_subsp._enterica_serovar_Cerro_87	kinModCall	m6A	3129722	3129722	200	-	.	coverage=145;context=TCTCAAAGAACAGGTCAAGGATCTGCTCAGTGGTGTAGTTC;IPDRatio=7.89;frac=1.000;fracLow=0.938;fracUp=1.000;identificationQv=176
CP008925 Salmonella_enterica_subsp._enterica_serovar_Cerro_87	kinModCall	modified_base	3129725	3129725	34	-	.	coverage=144;context=CTTTCTCAAAGAACAGGTCAAGGATCTGCTCAGTGGTGTAG;IPDRatio=1.90
CP008925 Salmonella_enterica_subsp._enterica_serovar_Cerro_87	kinModCall	m4C	3129727	3129727	131	-	.	coverage=150;context=CACTTTCTCAAAGAACAGGTCAAGGATCTGCTCAGTGGTGT;IPDRatio=3.86;frac=0.883;fracLow=0.676;fracUp=1.000;identificationQv=34
CP008925 Salmonella_enterica_subsp._enterica_serovar_Cerro_87	kinModCall	modified_base	3129731	3129731	24	-	.	coverage=145;context=AGACCACTTTCTCAAAGAACAGGTCAAGGATCTGCTCAGTG;IPDRatio=1.53
CP008925 Salmonella_enterica_subsp._enterica_serovar_Cerro_87	kinModCall	modified_base	3129734	3129734	22	-	.	coverage=150;context=CGAAGACCACTTTCTCAAAGAACAGGTCAAGGATCTGCTCA;IPDRatio=1.42
CP008925 Salmonella_enterica_subsp._enterica_serovar_Cerro_87	kinModCall	modified_base	3129736	3129736	21	-	.	coverage=140;context=TTCGAAGACCACTTTCTCAAAGAACAGGTCAAGGATCTGCT;IPDRatio=1.40
CP008925 Salmonella_enterica_subsp._enterica_serovar_Cerro_87	kinModCall	modified_base	3129746	3129746	24	+	.	coverage=170;context=TGACCTGTTCTTTGAGAAAGTGGTCTTCGAAATTCGCGACA;IPDRatio=1.51
CP008925 Salmonella_enterica_subsp._enterica_serovar_Cerro_87	kinModCall	modified_base	3129749	3129749	24	-	.	coverage=145;context=TGTTGTCGCGAATTTCGAAGACCACTTTCTCAAAGAACAGG;IPDRatio=1.41
CP008925 Salmonella_enterica_subsp._enterica_serovar_Cerro_87	kinModCall	modified_base	3129755	3129755	24	+	.	coverage=171;context=CTTTGAGAAAGTGGTCTTCGAAATTCGCGACAACAAGCTGC;IPDRatio=1.43
CP008925 Salmonella_enterica_subsp._enterica_serovar_Cerro_87	kinModCall	modified_base	3129770	3129770	29	+	.	coverage=167;context=CTTCGAAATTCGCGACAACAAGCTGCAGATGGAGCTGATTC;IPDRatio=1.44
CP008925 Salmonella_enterica_subsp._enterica_serovar_Cerro_87	kinModCall	modified_base	3129779	3129779	21	-	.	coverage=158;context=GAAGTTCTGGAATCAGCTCCATCTGCAGCTTGTTGTCGCGA;IPDRatio=1.37
CP008925 Salmonella_enterica_subsp._enterica_serovar_Cerro_87	kinModCall	modified_base	3129782	3129782	21	+	.	coverage=174;context=CGACAACAAGCTGCAGATGGAGCTGATTCCAGAACTTCTGC;IPDRatio=1.43
CP008925 Salmonella_enterica_subsp._enterica_serovar_Cerro_87	kinModCall	modified_base	3129792	3129792	26	+	.	coverage=175;context=CTGCAGATGGAGCTGATTCCAGAACTTCTGCGCGGCGAAAC;IPDRatio=1.40
CP008925 Salmonella_enterica_subsp._enterica_serovar_Cerro_87	kinModCall	modified_base	3129794	3129794	22	+	.	coverage=180;context=GCAGATGGAGCTGATTCCAGAACTTCTGCGCGGCGAAACCG;IPDRatio=1.42
CP008925 Salmonella_enterica_subsp._enterica_serovar_Cerro_87	kinModCall	modified_base	3129795	3129795	22	-	.	coverage=158;context=GCGGTTTCGCCGCGCAGAAGTTCTGGAATCAGCTCCATCTG;IPDRatio=1.51
CP008925 Salmonella_enterica_subsp._enterica_serovar_Cerro_87	kinModCall	m6A	3129798	3129798	39	-	.	coverage=160;context=GACGCGGTTTCGCCGCGCAGAAGTTCTGGAATCAGCTCCAT;IPDRatio=1.69;frac=0.273;fracLow=0.160;fracUp=0.396;identificationQv=13
CP008925 Salmonella_enterica_subsp._enterica_serovar_Cerro_87	kinModCall	modified_base	3129811	3129811	27	+	.	coverage=175;context=CAGAACTTCTGCGCGGCGAAACCGCGTCGTTCGATATCGAA;IPDRatio=1.53
CP008925 Salmonella_enterica_subsp._enterica_serovar_Cerro_87	kinModCall	modified_base	3129822	3129822	39	+	.	coverage=190;context=CGCGGCGAAACCGCGTCGTTCGATATCGAAGCTAACGGCAA;IPDRatio=1.67
CP008925 Salmonella_enterica_subsp._enterica_serovar_Cerro_87	kinModCall	modified_base	3129829	3129829	24	-	.	coverage=169;context=GTACACTTTGCCGTTAGCTTCGATATCGAACGACGCGGTTT;IPDRatio=1.43
CP008925 Salmonella_enterica_subsp._enterica_serovar_Cerro_87	kinModCall	modified_base	3129831	3129831	21	-	.	coverage=169;context=ACGTACACTTTGCCGTTAGCTTCGATATCGAACGACGCGGT;IPDRatio=1.39
CP008925 Salmonella_enterica_subsp._enterica_serovar_Cerro_87	kinModCall	modified_base	3129834	3129834	28	-	.	coverage=165;context=TCAACGTACACTTTGCCGTTAGCTTCGATATCGAACGACGC;IPDRatio=1.53
CP008925 Salmonella_enterica_subsp._enterica_serovar_Cerro_87	kinModCall	modified_base	3129835	3129835	26	+	.	coverage=188;context=CGTCGTTCGATATCGAAGCTAACGGCAAAGTGTACGTTGAA;IPDRatio=1.42
CP008925 Salmonella_enterica_subsp._enterica_serovar_Cerro_87	kinModCall	modified_base	3129836	3129836	27	+	.	coverage=185;context=GTCGTTCGATATCGAAGCTAACGGCAAAGTGTACGTTGAAA;IPDRatio=1.52
CP008925 Salmonella_enterica_subsp._enterica_serovar_Cerro_87	kinModCall	modified_base	3129842	3129842	27	+	.	coverage=191;context=CGATATCGAAGCTAACGGCAAAGTGTACGTTGAAAAAGGCC;IPDRatio=1.46
CP008925 Salmonella_enterica_subsp._enterica_serovar_Cerro_87	kinModCall	m6A	3129843	3129843	49	+	.	coverage=182;context=GATATCGAAGCTAACGGCAAAGTGTACGTTGAAAAAGGCCG;IPDRatio=1.71;frac=0.203;fracLow=0.086;fracUp=0.297;identificationQv=7
CP008925 Salmonella_enterica_subsp._enterica_serovar_Cerro_87	kinModCall	modified_base	3129848	3129848	26	+	.	coverage=190;context=CGAAGCTAACGGCAAAGTGTACGTTGAAAAAGGCCGTCGCA;IPDRatio=1.46
CP008925 Salmonella_enterica_subsp._enterica_serovar_Cerro_87	kinModCall	modified_base	3129851	3129851	31	-	.	coverage=156;context=TAATGCGACGGCCTTTTTCAACGTACACTTTGCCGTTAGCT;IPDRatio=1.55
CP008925 Salmonella_enterica_subsp._enterica_serovar_Cerro_87	kinModCall	modified_base	3129852	3129852	26	-	.	coverage=163;context=GTAATGCGACGGCCTTTTTCAACGTACACTTTGCCGTTAGC;IPDRatio=1.44
CP008925 Salmonella_enterica_subsp._enterica_serovar_Cerro_87	kinModCall	m6A	3129856	3129856	45	+	.	coverage=184;context=ACGGCAAAGTGTACGTTGAAAAAGGCCGTCGCATTACCGCG;IPDRatio=1.73;frac=0.348;fracLow=0.230;fracUp=0.469;identificationQv=25
CP008925 Salmonella_enterica_subsp._enterica_serovar_Cerro_87	kinModCall	modified_base	3129870	3129870	28	-	.	coverage=165;context=TGACGGATGTGACGCGCGGTAATGCGACGGCCTTTTTCAAC;IPDRatio=1.59
CP008925 Salmonella_enterica_subsp._enterica_serovar_Cerro_87	kinModCall	modified_base	3129873	3129873	23	-	.	coverage=150;context=AGCTGACGGATGTGACGCGCGGTAATGCGACGGCCTTTTTC;IPDRatio=1.73
CP008925 Salmonella_enterica_subsp._enterica_serovar_Cerro_87	kinModCall	modified_base	3129899	3129899	43	-	.	coverage=162;context=CGATATGCTTGATATCGTCTTTTTCCAGCTGACGGATGTGA;IPDRatio=1.66
CP008925 Salmonella_enterica_subsp._enterica_serovar_Cerro_87	kinModCall	modified_base	3129905	3129905	34	+	.	coverage=179;context=CCGTCAGCTGGAAAAAGACGATATCAAGCATATCGAAGTTC;IPDRatio=1.55
CP008925 Salmonella_enterica_subsp._enterica_serovar_Cerro_87	kinModCall	modified_base	3129908	3129908	32	-	.	coverage=166;context=CCGGAACTTCGATATGCTTGATATCGTCTTTTTCCAGCTGA;IPDRatio=1.52
CP008925 Salmonella_enterica_subsp._enterica_serovar_Cerro_87	kinModCall	modified_base	3129910	3129910	21	+	.	coverage=189;context=AGCTGGAAAAAGACGATATCAAGCATATCGAAGTTCCGGTT;IPDRatio=1.35
CP008925 Salmonella_enterica_subsp._enterica_serovar_Cerro_87	kinModCall	modified_base	3129910	3129910	24	-	.	coverage=158;context=AACCGGAACTTCGATATGCTTGATATCGTCTTTTTCCAGCT;IPDRatio=1.49
CP008925 Salmonella_enterica_subsp._enterica_serovar_Cerro_87	kinModCall	modified_base	3129912	3129912	57	-	.	coverage=166;context=TCAACCGGAACTTCGATATGCTTGATATCGTCTTTTTCCAG;IPDRatio=1.91
CP008925 Salmonella_enterica_subsp._enterica_serovar_Cerro_87	kinModCall	modified_base	3129924	3129924	34	+	.	coverage=178;context=GATATCAAGCATATCGAAGTTCCGGTTGAGTACATCGCAGG;IPDRatio=1.60
CP008925 Salmonella_enterica_subsp._enterica_serovar_Cerro_87	kinModCall	modified_base	3129924	3129924	23	-	.	coverage=169;context=CCTGCGATGTACTCAACCGGAACTTCGATATGCTTGATATC;IPDRatio=1.45
CP008925 Salmonella_enterica_subsp._enterica_serovar_Cerro_87	kinModCall	m4C	3129926	3129926	126	+	.	coverage=178;context=TATCAAGCATATCGAAGTTCCGGTTGAGTACATCGCAGGTA;IPDRatio=3.12;frac=0.932;fracLow=0.733;fracUp=1.000;identificationQv=48
CP008925 Salmonella_enterica_subsp._enterica_serovar_Cerro_87	kinModCall	modified_base	3129932	3129932	21	+	.	coverage=188;context=GCATATCGAAGTTCCGGTTGAGTACATCGCAGGTAAAGTCG;IPDRatio=1.41
CP008925 Salmonella_enterica_subsp._enterica_serovar_Cerro_87	kinModCall	modified_base	3129933	3129933	50	-	.	coverage=170;context=ACGACTTTACCTGCGATGTACTCAACCGGAACTTCGATATG;IPDRatio=1.83
CP008925 Salmonella_enterica_subsp._enterica_serovar_Cerro_87	kinModCall	m6A	3129947	3129947	41	+	.	coverage=193;context=GGTTGAGTACATCGCAGGTAAAGTCGTCTCTAAAGACTACG;IPDRatio=1.65;frac=0.330;fracLow=0.191;fracUp=0.477;identificationQv=7
CP008925 Salmonella_enterica_subsp._enterica_serovar_Cerro_87	kinModCall	modified_base	3129948	3129948	69	-	.	coverage=166;context=ACGTAGTCTTTAGAGACGACTTTACCTGCGATGTACTCAAC;IPDRatio=2.15
CP008925 Salmonella_enterica_subsp._enterica_serovar_Cerro_87	kinModCall	modified_base	3129950	3129950	29	-	.	coverage=165;context=CAACGTAGTCTTTAGAGACGACTTTACCTGCGATGTACTCA;IPDRatio=1.55
CP008925 Salmonella_enterica_subsp._enterica_serovar_Cerro_87	kinModCall	modified_base	3129959	3129959	37	+	.	coverage=192;context=CGCAGGTAAAGTCGTCTCTAAAGACTACGTTGACGAATCTA;IPDRatio=1.57
CP008925 Salmonella_enterica_subsp._enterica_serovar_Cerro_87	kinModCall	modified_base	3129960	3129960	36	+	.	coverage=183;context=GCAGGTAAAGTCGTCTCTAAAGACTACGTTGACGAATCTAC;IPDRatio=1.59
CP008925 Salmonella_enterica_subsp._enterica_serovar_Cerro_87	kinModCall	modified_base	3129963	3129963	24	-	.	coverage=159;context=CCAGTAGATTCGTCAACGTAGTCTTTAGAGACGACTTTACC;IPDRatio=1.41
CP008925 Salmonella_enterica_subsp._enterica_serovar_Cerro_87	kinModCall	modified_base	3129965	3129965	24	+	.	coverage=188;context=TAAAGTCGTCTCTAAAGACTACGTTGACGAATCTACTGGCG;IPDRatio=1.42
CP008925 Salmonella_enterica_subsp._enterica_serovar_Cerro_87	kinModCall	modified_base	3129973	3129973	31	+	.	coverage=184;context=TCTCTAAAGACTACGTTGACGAATCTACTGGCGAGCTGATC;IPDRatio=1.51
CP008925 Salmonella_enterica_subsp._enterica_serovar_Cerro_87	kinModCall	m6A	3129991	3129991	304	+	.	coverage=189;context=ACGAATCTACTGGCGAGCTGATCTGCGCGGCGAACATGGAG;IPDRatio=8.20;frac=0.999;fracLow=0.973;fracUp=1.000;identificationQv=374
CP008925 Salmonella_enterica_subsp._enterica_serovar_Cerro_87	kinModCall	m6A	3129992	3129992	230	-	.	coverage=173;context=GCTCCATGTTCGCCGCGCAGATCAGCTCGCCAGTAGATTCG;IPDRatio=7.30;frac=0.955;fracLow=0.873;fracUp=1.000;identificationQv=239
CP008925 Salmonella_enterica_subsp._enterica_serovar_Cerro_87	kinModCall	modified_base	3130001	3130001	27	+	.	coverage=189;context=TGGCGAGCTGATCTGCGCGGCGAACATGGAGCTGAGCCTGG;IPDRatio=1.46
CP008925 Salmonella_enterica_subsp._enterica_serovar_Cerro_87	kinModCall	m6A	3130022	3130022	280	+	.	coverage=199;context=GAACATGGAGCTGAGCCTGGATCTGCTGGCTAAGCTGAGCC;IPDRatio=8.54;frac=1.000;fracLow=1.000;fracUp=1.000;identificationQv=329
CP008925 Salmonella_enterica_subsp._enterica_serovar_Cerro_87	kinModCall	m6A	3130023	3130023	287	-	.	coverage=174;context=TGGCTCAGCTTAGCCAGCAGATCCAGGCTCAGCTCCATGTT;IPDRatio=8.23;frac=1.000;fracLow=1.000;fracUp=1.000;identificationQv=244
CP008925 Salmonella_enterica_subsp._enterica_serovar_Cerro_87	kinModCall	modified_base	3130034	3130034	40	-	.	coverage=171;context=TGTGGCCGGACTGGCTCAGCTTAGCCAGCAGATCCAGGCTC;IPDRatio=1.67
CP008925 Salmonella_enterica_subsp._enterica_serovar_Cerro_87	kinModCall	modified_base	3130038	3130038	50	-	.	coverage=169;context=CGCTTGTGGCCGGACTGGCTCAGCTTAGCCAGCAGATCCAG;IPDRatio=1.68
CP008925 Salmonella_enterica_subsp._enterica_serovar_Cerro_87	kinModCall	modified_base	3130042	3130042	22	+	.	coverage=188;context=ATCTGCTGGCTAAGCTGAGCCAGTCCGGCCACAAGCGTATC;IPDRatio=1.38
CP008925 Salmonella_enterica_subsp._enterica_serovar_Cerro_87	kinModCall	modified_base	3130054	3130054	23	-	.	coverage=166;context=AAACAGCGTTTCGATACGCTTGTGGCCGGACTGGCTCAGCT;IPDRatio=1.43
CP008925 Salmonella_enterica_subsp._enterica_serovar_Cerro_87	kinModCall	m4C	3130069	3130069	54	+	.	coverage=201;context=GCCACAAGCGTATCGAAACGCTGTTTACCAACGATCTGGAC;IPDRatio=1.82;frac=0.334;fracLow=0.157;fracUp=0.443;identificationQv=16
CP008925 Salmonella_enterica_subsp._enterica_serovar_Cerro_87	kinModCall	modified_base	3130076	3130076	28	-	.	coverage=171;context=GGCCGTGGTCCAGATCGTTGGTAAACAGCGTTTCGATACGC;IPDRatio=1.52
CP008925 Salmonella_enterica_subsp._enterica_serovar_Cerro_87	kinModCall	m6A	3130082	3130082	341	+	.	coverage=196;context=CGAAACGCTGTTTACCAACGATCTGGACCACGGCCCGTACA;IPDRatio=8.98;frac=1.000;fracLow=0.982;fracUp=1.000;identificationQv=297
CP008925 Salmonella_enterica_subsp._enterica_serovar_Cerro_87	kinModCall	m6A	3130083	3130083	265	-	.	coverage=176;context=ATGTACGGGCCGTGGTCCAGATCGTTGGTAAACAGCGTTTC;IPDRatio=7.85;frac=1.000;fracLow=0.985;fracUp=1.000;identificationQv=236
CP008925 Salmonella_enterica_subsp._enterica_serovar_Cerro_87	kinModCall	modified_base	3130099	3130099	26	-	.	coverage=182;context=GCGTACCGTTTCAGAAATGTACGGGCCGTGGTCCAGATCGT;IPDRatio=1.41
CP008925 Salmonella_enterica_subsp._enterica_serovar_Cerro_87	kinModCall	modified_base	3130104	3130104	26	-	.	coverage=185;context=TCGACGCGTACCGTTTCAGAAATGTACGGGCCGTGGTCCAG;IPDRatio=1.43
CP008925 Salmonella_enterica_subsp._enterica_serovar_Cerro_87	kinModCall	m6A	3130110	3130110	32	+	.	coverage=205;context=CACGGCCCGTACATTTCTGAAACGGTACGCGTCGACCCAAC;IPDRatio=1.52;frac=0.143;fracLow=0.063;fracUp=0.232;identificationQv=6
CP008925 Salmonella_enterica_subsp._enterica_serovar_Cerro_87	kinModCall	m6A	3130136	3130136	290	+	.	coverage=206;context=ACGCGTCGACCCAACTAACGATCGTCTGAGCGCGCTGGTAG;IPDRatio=5.69;frac=0.986;fracLow=0.884;fracUp=1.000;identificationQv=240
CP008925 Salmonella_enterica_subsp._enterica_serovar_Cerro_87	kinModCall	m6A	3130137	3130137	249	-	.	coverage=179;context=TCTACCAGCGCGCTCAGACGATCGTTAGTTGGGTCGACGCG;IPDRatio=8.01;frac=1.000;fracLow=0.933;fracUp=1.000;identificationQv=233
CP008925 Salmonella_enterica_subsp._enterica_serovar_Cerro_87	kinModCall	modified_base	3130157	3130157	28	+	.	coverage=204;context=TCGTCTGAGCGCGCTGGTAGAAATCTACCGCATGATGCGCC;IPDRatio=1.44
CP008925 Salmonella_enterica_subsp._enterica_serovar_Cerro_87	kinModCall	modified_base	3130157	3130157	36	-	.	coverage=171;context=GGCGCATCATGCGGTAGATTTCTACCAGCGCGCTCAGACGA;IPDRatio=1.62
CP008925 Salmonella_enterica_subsp._enterica_serovar_Cerro_87	kinModCall	modified_base	3130160	3130160	33	-	.	coverage=178;context=CAGGGCGCATCATGCGGTAGATTTCTACCAGCGCGCTCAGA;IPDRatio=1.51
CP008925 Salmonella_enterica_subsp._enterica_serovar_Cerro_87	kinModCall	modified_base	3130163	3130163	46	+	.	coverage=200;context=GAGCGCGCTGGTAGAAATCTACCGCATGATGCGCCCTGGTG;IPDRatio=1.67
CP008925 Salmonella_enterica_subsp._enterica_serovar_Cerro_87	kinModCall	modified_base	3130172	3130172	23	-	.	coverage=180;context=TCGGCGGCTCACCAGGGCGCATCATGCGGTAGATTTCTACC;IPDRatio=1.40
CP008925 Salmonella_enterica_subsp._enterica_serovar_Cerro_87	kinModCall	m4C	3130174	3130174	62	+	.	coverage=199;context=TAGAAATCTACCGCATGATGCGCCCTGGTGAGCCGCCGACT;IPDRatio=1.87;frac=0.397;fracLow=0.239;fracUp=0.543;identificationQv=37
CP008925 Salmonella_enterica_subsp._enterica_serovar_Cerro_87	kinModCall	modified_base	3130183	3130183	22	-	.	coverage=181;context=CGCTTCGCGAGTCGGCGGCTCACCAGGGCGCATCATGCGGT;IPDRatio=1.39
CP008925 Salmonella_enterica_subsp._enterica_serovar_Cerro_87	kinModCall	modified_base	3130217	3130217	21	-	.	coverage=192;context=CGGAGAAGAACAGGTTCTCGAACAGGCTTTCAGCCGCTTCG;IPDRatio=1.39
CP008925 Salmonella_enterica_subsp._enterica_serovar_Cerro_87	kinModCall	m6A	3130232	3130232	24	-	.	coverage=191;context=GGTCATAGCGGTCTTCGGAGAAGAACAGGTTCTCGAACAGG;IPDRatio=1.43;frac=0.102;fracLow=0.040;fracUp=0.172;identificationQv=5
CP008925 Salmonella_enterica_subsp._enterica_serovar_Cerro_87	kinModCall	modified_base	3130241	3130241	44	+	.	coverage=203;context=GAACCTGTTCTTCTCCGAAGACCGCTATGACCTGTCTGCGG;IPDRatio=1.75
CP008925 Salmonella_enterica_subsp._enterica_serovar_Cerro_87	kinModCall	modified_base	3130247	3130247	23	+	.	coverage=203;context=GTTCTTCTCCGAAGACCGCTATGACCTGTCTGCGGTGGGTC;IPDRatio=1.37
CP008925 Salmonella_enterica_subsp._enterica_serovar_Cerro_87	kinModCall	modified_base	3130252	3130252	46	-	.	coverage=185;context=CATACGACCCACCGCAGACAGGTCATAGCGGTCTTCGGAGA;IPDRatio=1.76
CP008925 Salmonella_enterica_subsp._enterica_serovar_Cerro_87	kinModCall	modified_base	3130253	3130253	22	-	.	coverage=191;context=TCATACGACCCACCGCAGACAGGTCATAGCGGTCTTCGGAG;IPDRatio=1.38
CP008925 Salmonella_enterica_subsp._enterica_serovar_Cerro_87	kinModCall	modified_base	3130275	3130275	27	-	.	coverage=182;context=CGCAGCAGAGAACGGTTGAACTTCATACGACCCACCGCAGA;IPDRatio=1.43
CP008925 Salmonella_enterica_subsp._enterica_serovar_Cerro_87	kinModCall	modified_base	3130276	3130276	37	+	.	coverage=212;context=CTGCGGTGGGTCGTATGAAGTTCAACCGTTCTCTGCTGCGC;IPDRatio=1.57
CP008925 Salmonella_enterica_subsp._enterica_serovar_Cerro_87	kinModCall	modified_base	3130276	3130276	32	-	.	coverage=186;context=GCGCAGCAGAGAACGGTTGAACTTCATACGACCCACCGCAG;IPDRatio=1.47
CP008925 Salmonella_enterica_subsp._enterica_serovar_Cerro_87	kinModCall	modified_base	3130284	3130284	22	-	.	coverage=189;context=ATTTCGTCGCGCAGCAGAGAACGGTTGAACTTCATACGACC;IPDRatio=1.41
CP008925 Salmonella_enterica_subsp._enterica_serovar_Cerro_87	kinModCall	m6A	3130287	3130287	285	-	.	coverage=190;context=TCGATTTCGTCGCGCAGCAGAGAACGGTTGAACTTCATACG;IPDRatio=8.22;frac=0.983;fracLow=0.890;fracUp=1.000;identificationQv=286
CP008925 Salmonella_enterica_subsp._enterica_serovar_Cerro_87	kinModCall	modified_base	3130343	3130343	33	+	.	coverage=215;context=GAGCAAAGACGACATCATTGATGTCATGAAGAAGCTCATCG;IPDRatio=1.53
CP008925 Salmonella_enterica_subsp._enterica_serovar_Cerro_87	kinModCall	modified_base	3130350	3130350	29	-	.	coverage=192;context=CGGATATCGATGAGCTTCTTCATGACATCAATGATGTCGTC;IPDRatio=1.52
CP008925 Salmonella_enterica_subsp._enterica_serovar_Cerro_87	kinModCall	modified_base	3130363	3130363	24	+	.	coverage=203;context=ATGTCATGAAGAAGCTCATCGATATCCGTAACGGTAAAGGC;IPDRatio=1.44
CP008925 Salmonella_enterica_subsp._enterica_serovar_Cerro_87	kinModCall	modified_base	3130372	3130372	28	+	.	coverage=210;context=AGAAGCTCATCGATATCCGTAACGGTAAAGGCGAAGTGGAT;IPDRatio=1.45
CP008925 Salmonella_enterica_subsp._enterica_serovar_Cerro_87	kinModCall	modified_base	3130377	3130377	21	-	.	coverage=192;context=ATATCATCCACTTCGCCTTTACCGTTACGGATATCGATGAG;IPDRatio=1.40
CP008925 Salmonella_enterica_subsp._enterica_serovar_Cerro_87	kinModCall	m6A	3130386	3130386	43	+	.	coverage=205;context=ATCCGTAACGGTAAAGGCGAAGTGGATGATATCGACCACCT;IPDRatio=1.67;frac=0.252;fracLow=0.145;fracUp=0.347;identificationQv=8
CP008925 Salmonella_enterica_subsp._enterica_serovar_Cerro_87	kinModCall	modified_base	3130397	3130397	66	-	.	coverage=186;context=GACGGTTGCCGAGGTGGTCGATATCATCCACTTCGCCTTTA;IPDRatio=1.95
CP008925 Salmonella_enterica_subsp._enterica_serovar_Cerro_87	kinModCall	m4C	3130408	3130408	27	-	.	coverage=168;context=GGAACGGATACGACGGTTGCCGAGGTGGTCGATATCATCCA;IPDRatio=1.50;frac=0.361;fracLow=0.178;fracUp=0.522;identificationQv=9
CP008925 Salmonella_enterica_subsp._enterica_serovar_Cerro_87	kinModCall	modified_base	3130418	3130418	56	+	.	coverage=194;context=CGACCACCTCGGCAACCGTCGTATCCGTTCCGTCGGCGAAA;IPDRatio=1.83
CP008925 Salmonella_enterica_subsp._enterica_serovar_Cerro_87	kinModCall	modified_base	3130425	3130425	153	+	.	coverage=208;context=CTCGGCAACCGTCGTATCCGTTCCGTCGGCGAAATGGCGGA;IPDRatio=3.09
CP008925 Salmonella_enterica_subsp._enterica_serovar_Cerro_87	kinModCall	modified_base	3130425	3130425	50	-	.	coverage=183;context=TCCGCCATTTCGCCGACGGAACGGATACGACGGTTGCCGAG;IPDRatio=2.10
CP008925 Salmonella_enterica_subsp._enterica_serovar_Cerro_87	kinModCall	m6A	3130426	3130426	187	-	.	coverage=184;context=TTCCGCCATTTCGCCGACGGAACGGATACGACGGTTGCCGA;IPDRatio=18.87;frac=0.999;fracLow=0.999;fracUp=1.000;identificationQv=40
CP008925 Salmonella_enterica_subsp._enterica_serovar_Cerro_87	kinModCall	m6A	3130430	3130430	30	-	.	coverage=182;context=GGTTTTCCGCCATTTCGCCGACGGAACGGATACGACGGTTG;IPDRatio=1.59;frac=0.483;fracLow=0.358;fracUp=0.613;identificationQv=6
CP008925 Salmonella_enterica_subsp._enterica_serovar_Cerro_87	kinModCall	modified_base	3130454	3130454	22	-	.	coverage=188;context=CACGCACCAGGCCAACGCGGAACTGGTTTTCCGCCATTTCG;IPDRatio=1.40
CP008925 Salmonella_enterica_subsp._enterica_serovar_Cerro_87	kinModCall	modified_base	3130461	3130461	47	+	.	coverage=204;context=GCGGAAAACCAGTTCCGCGTTGGCCTGGTGCGTGTAGAGCG;IPDRatio=1.77
CP008925 Salmonella_enterica_subsp._enterica_serovar_Cerro_87	kinModCall	modified_base	3130470	3130470	21	+	.	coverage=201;context=CAGTTCCGCGTTGGCCTGGTGCGTGTAGAGCGTGCGGTGAA;IPDRatio=1.47
CP008925 Salmonella_enterica_subsp._enterica_serovar_Cerro_87	kinModCall	modified_base	3130475	3130475	22	-	.	coverage=191;context=GCTCTTTCACCGCACGCTCTACACGCACCAGGCCAACGCGG;IPDRatio=1.36
CP008925 Salmonella_enterica_subsp._enterica_serovar_Cerro_87	kinModCall	modified_base	3130478	3130478	22	-	.	coverage=193;context=GACGCTCTTTCACCGCACGCTCTACACGCACCAGGCCAACG;IPDRatio=1.38
CP008925 Salmonella_enterica_subsp._enterica_serovar_Cerro_87	kinModCall	modified_base	3130481	3130481	21	-	.	coverage=194;context=ACAGACGCTCTTTCACCGCACGCTCTACACGCACCAGGCCA;IPDRatio=1.35
CP008925 Salmonella_enterica_subsp._enterica_serovar_Cerro_87	kinModCall	m6A	3130503	3130503	318	-	.	coverage=192;context=AGGGTATCCAGATCGCCCAGAGACAGACGCTCTTTCACCGC;IPDRatio=7.62;frac=1.000;fracLow=0.962;fracUp=1.000;identificationQv=307
CP008925 Salmonella_enterica_subsp._enterica_serovar_Cerro_87	kinModCall	m6A	3130511	3130511	286	+	.	coverage=205;context=AGAGCGTCTGTCTCTGGGCGATCTGGATACCCTGATGCCTC;IPDRatio=7.91;frac=1.000;fracLow=0.931;fracUp=1.000;identificationQv=311
CP008925 Salmonella_enterica_subsp._enterica_serovar_Cerro_87	kinModCall	m6A	3130512	3130512	303	-	.	coverage=190;context=TGAGGCATCAGGGTATCCAGATCGCCCAGAGACAGACGCTC;IPDRatio=6.93;frac=1.000;fracLow=1.000;fracUp=1.000;identificationQv=256
CP008925 Salmonella_enterica_subsp._enterica_serovar_Cerro_87	kinModCall	modified_base	3130517	3130517	59	+	.	coverage=206;context=TCTGTCTCTGGGCGATCTGGATACCCTGATGCCTCAGGATA;IPDRatio=1.88
CP008925 Salmonella_enterica_subsp._enterica_serovar_Cerro_87	kinModCall	modified_base	3130520	3130520	103	-	.	coverage=167;context=TCATATCCTGAGGCATCAGGGTATCCAGATCGCCCAGAGAC;IPDRatio=2.51
CP008925 Salmonella_enterica_subsp._enterica_serovar_Cerro_87	kinModCall	modified_base	3130524	3130524	23	-	.	coverage=185;context=TTGATCATATCCTGAGGCATCAGGGTATCCAGATCGCCCAG;IPDRatio=1.36
CP008925 Salmonella_enterica_subsp._enterica_serovar_Cerro_87	kinModCall	modified_base	3130536	3130536	32	-	.	coverage=186;context=ATCGGCTTGGCGTTGATCATATCCTGAGGCATCAGGGTATC;IPDRatio=1.53
CP008925 Salmonella_enterica_subsp._enterica_serovar_Cerro_87	kinModCall	modified_base	3130537	3130537	22	+	.	coverage=207;context=ATACCCTGATGCCTCAGGATATGATCAACGCCAAGCCGATT;IPDRatio=1.33
CP008925 Salmonella_enterica_subsp._enterica_serovar_Cerro_87	kinModCall	m6A	3130540	3130540	333	+	.	coverage=208;context=CCCTGATGCCTCAGGATATGATCAACGCCAAGCCGATTTCC;IPDRatio=8.64;frac=1.000;fracLow=1.000;fracUp=1.000;identificationQv=373
CP008925 Salmonella_enterica_subsp._enterica_serovar_Cerro_87	kinModCall	m6A	3130541	3130541	329	-	.	coverage=189;context=CGGAAATCGGCTTGGCGTTGATCATATCCTGAGGCATCAGG;IPDRatio=8.09;frac=0.959;fracLow=0.937;fracUp=0.987;identificationQv=290
CP008925 Salmonella_enterica_subsp._enterica_serovar_Cerro_87	kinModCall	modified_base	3130577	3130577	23	-	.	coverage=198;context=ACAGCTGGCTGGAACCAAAGAACTCTTTCACTGCGGCGGAA;IPDRatio=1.41
CP008925 Salmonella_enterica_subsp._enterica_serovar_Cerro_87	kinModCall	m6A	3130580	3130580	24	-	.	coverage=200;context=GAGACAGCTGGCTGGAACCAAAGAACTCTTTCACTGCGGCG;IPDRatio=1.41;frac=0.351;fracLow=0.149;fracUp=0.394;identificationQv=21
CP008925 Salmonella_enterica_subsp._enterica_serovar_Cerro_87	kinModCall	modified_base	3130600	3130600	55	+	.	coverage=213;context=TTGGTTCCAGCCAGCTGTCTCAGTTTATGGACCAGAACAAC;IPDRatio=1.82
CP008925 Salmonella_enterica_subsp._enterica_serovar_Cerro_87	kinModCall	modified_base	3130639	3130639	30	+	.	coverage=210;context=ACCCGCTGTCTGAGATTACGCACAAACGTCGTATCTCCGCA;IPDRatio=1.54
CP008925 Salmonella_enterica_subsp._enterica_serovar_Cerro_87	kinModCall	modified_base	3130647	3130647	24	-	.	coverage=195;context=GGGCCGAGTGCGGAGATACGACGTTTGTGCGTAATCTCAGA;IPDRatio=1.47
CP008925 Salmonella_enterica_subsp._enterica_serovar_Cerro_87	kinModCall	modified_base	3130669	3130669	25	-	.	coverage=185;context=GCGTTCGCGGGTCAGACCGCCTGGGCCGAGTGCGGAGATAC;IPDRatio=1.41
CP008925 Salmonella_enterica_subsp._enterica_serovar_Cerro_87	kinModCall	modified_base	3130675	3130675	33	+	.	coverage=205;context=CCGCACTCGGCCCAGGCGGTCTGACCCGCGAACGCGCAGGC;IPDRatio=1.48
CP008925 Salmonella_enterica_subsp._enterica_serovar_Cerro_87	kinModCall	modified_base	3130692	3130692	38	+	.	coverage=208;context=GGTCTGACCCGCGAACGCGCAGGCTTCGAAGTTCGAGACGT;IPDRatio=1.57
CP008925 Salmonella_enterica_subsp._enterica_serovar_Cerro_87	kinModCall	modified_base	3130701	3130701	31	+	.	coverage=199;context=CGCGAACGCGCAGGCTTCGAAGTTCGAGACGTACACCCGAC;IPDRatio=1.53
CP008925 Salmonella_enterica_subsp._enterica_serovar_Cerro_87	kinModCall	modified_base	3130707	3130707	22	+	.	coverage=207;context=CGCGCAGGCTTCGAAGTTCGAGACGTACACCCGACGCACTA;IPDRatio=1.37
CP008925 Salmonella_enterica_subsp._enterica_serovar_Cerro_87	kinModCall	modified_base	3130709	3130709	27	+	.	coverage=205;context=CGCAGGCTTCGAAGTTCGAGACGTACACCCGACGCACTACG;IPDRatio=1.47
CP008925 Salmonella_enterica_subsp._enterica_serovar_Cerro_87	kinModCall	modified_base	3130712	3130712	63	+	.	coverage=203;context=AGGCTTCGAAGTTCGAGACGTACACCCGACGCACTACGGTC;IPDRatio=1.92
CP008925 Salmonella_enterica_subsp._enterica_serovar_Cerro_87	kinModCall	modified_base	3130712	3130712	32	-	.	coverage=191;context=GACCGTAGTGCGTCGGGTGTACGTCTCGAACTTCGAAGCCT;IPDRatio=1.59
CP008925 Salmonella_enterica_subsp._enterica_serovar_Cerro_87	kinModCall	modified_base	3130726	3130726	42	+	.	coverage=205;context=GAGACGTACACCCGACGCACTACGGTCGCGTATGTCCTATC;IPDRatio=1.65
CP008925 Salmonella_enterica_subsp._enterica_serovar_Cerro_87	kinModCall	modified_base	3130749	3130749	42	-	.	coverage=193;context=ATGTTCGGACCTTCCGGCGTTTCGATAGGACATACGCGACC;IPDRatio=1.67
CP008925 Salmonella_enterica_subsp._enterica_serovar_Cerro_87	kinModCall	modified_base	3130761	3130761	25	-	.	coverage=195;context=TTGATCAGACCGATGTTCGGACCTTCCGGCGTTTCGATAGG;IPDRatio=1.44
CP008925 Salmonella_enterica_subsp._enterica_serovar_Cerro_87	kinModCall	modified_base	3130769	3130769	28	-	.	coverage=189;context=ACAGGGAGTTGATCAGACCGATGTTCGGACCTTCCGGCGTT;IPDRatio=1.52
CP008925 Salmonella_enterica_subsp._enterica_serovar_Cerro_87	kinModCall	modified_base	3130775	3130775	24	-	.	coverage=193;context=ACACGGACAGGGAGTTGATCAGACCGATGTTCGGACCTTCC;IPDRatio=1.45
CP008925 Salmonella_enterica_subsp._enterica_serovar_Cerro_87	kinModCall	m6A	3130777	3130777	308	+	.	coverage=214;context=AAGGTCCGAACATCGGTCTGATCAACTCCCTGTCCGTGTAC;IPDRatio=6.99;frac=0.980;fracLow=0.918;fracUp=0.999;identificationQv=297
CP008925 Salmonella_enterica_subsp._enterica_serovar_Cerro_87	kinModCall	m6A	3130778	3130778	283	-	.	coverage=195;context=CGTACACGGACAGGGAGTTGATCAGACCGATGTTCGGACCT;IPDRatio=6.91;frac=1.000;fracLow=0.944;fracUp=1.000;identificationQv=301
CP008925 Salmonella_enterica_subsp._enterica_serovar_Cerro_87	kinModCall	modified_base	3130789	3130789	21	-	.	coverage=193;context=GTTAGTCTGTGCGTACACGGACAGGGAGTTGATCAGACCGA;IPDRatio=1.33
CP008925 Salmonella_enterica_subsp._enterica_serovar_Cerro_87	kinModCall	modified_base	3130816	3130816	51	-	.	coverage=186;context=GTACGGCGTCTCAAGGAAGCCATATTCGTTAGTCTGTGCGT;IPDRatio=1.79
CP008925 Salmonella_enterica_subsp._enterica_serovar_Cerro_87	kinModCall	modified_base	3130819	3130819	22	-	.	coverage=188;context=ACGGTACGGCGTCTCAAGGAAGCCATATTCGTTAGTCTGTG;IPDRatio=1.38
CP008925 Salmonella_enterica_subsp._enterica_serovar_Cerro_87	kinModCall	m6A	3130868	3130868	28	+	.	coverage=205;context=TGATGGCGTGGTCACTGACGAAATTCATTACCTGTCTGCTA;IPDRatio=1.46;frac=0.209;fracLow=0.108;fracUp=0.297;identificationQv=22
CP008925 Salmonella_enterica_subsp._enterica_serovar_Cerro_87	kinModCall	m6A	3130874	3130874	57	+	.	coverage=204;context=CGTGGTCACTGACGAAATTCATTACCTGTCTGCTATCGAAG;IPDRatio=1.85;frac=0.291;fracLow=0.194;fracUp=0.388;identificationQv=9
CP008925 Salmonella_enterica_subsp._enterica_serovar_Cerro_87	kinModCall	modified_base	3130876	3130876	21	-	.	coverage=202;context=TTCTTCGATAGCAGACAGGTAATGAATTTCGTCAGTGACCA;IPDRatio=1.40
CP008925 Salmonella_enterica_subsp._enterica_serovar_Cerro_87	kinModCall	modified_base	3130882	3130882	39	+	.	coverage=204;context=CTGACGAAATTCATTACCTGTCTGCTATCGAAGAAGGCAAC;IPDRatio=1.63
CP008925 Salmonella_enterica_subsp._enterica_serovar_Cerro_87	kinModCall	modified_base	3130882	3130882	25	-	.	coverage=200;context=GTTGCCTTCTTCGATAGCAGACAGGTAATGAATTTCGTCAG;IPDRatio=1.41
CP008925 Salmonella_enterica_subsp._enterica_serovar_Cerro_87	kinModCall	modified_base	3130947	3130947	49	+	.	coverage=204;context=AACCTGGATGACGAAGGCCACTTTGTAGAAGATCTGGTTAC;IPDRatio=1.77
CP008925 Salmonella_enterica_subsp._enterica_serovar_Cerro_87	kinModCall	modified_base	3130953	3130953	35	+	.	coverage=213;context=GATGACGAAGGCCACTTTGTAGAAGATCTGGTTACCTGCCG;IPDRatio=1.53
CP008925 Salmonella_enterica_subsp._enterica_serovar_Cerro_87	kinModCall	modified_base	3130956	3130956	22	+	.	coverage=208;context=GACGAAGGCCACTTTGTAGAAGATCTGGTTACCTGCCGTAG;IPDRatio=1.35
CP008925 Salmonella_enterica_subsp._enterica_serovar_Cerro_87	kinModCall	m6A	3130958	3130958	345	+	.	coverage=211;context=CGAAGGCCACTTTGTAGAAGATCTGGTTACCTGCCGTAGCA;IPDRatio=6.91;frac=1.000;fracLow=0.960;fracUp=1.000;identificationQv=298
CP008925 Salmonella_enterica_subsp._enterica_serovar_Cerro_87	kinModCall	m6A	3130959	3130959	302	-	.	coverage=209;context=TTGCTACGGCAGGTAACCAGATCTTCTACAAAGTGGCCTTC;IPDRatio=6.48;frac=0.983;fracLow=0.895;fracUp=1.000;identificationQv=237
CP008925 Salmonella_enterica_subsp._enterica_serovar_Cerro_87	kinModCall	modified_base	3130963	3130963	53	+	.	coverage=186;context=GCCACTTTGTAGAAGATCTGGTTACCTGCCGTAGCAAAGGC;IPDRatio=1.82
CP008925 Salmonella_enterica_subsp._enterica_serovar_Cerro_87	kinModCall	modified_base	3130964	3130964	24	-	.	coverage=201;context=CGCCTTTGCTACGGCAGGTAACCAGATCTTCTACAAAGTGG;IPDRatio=1.44
CP008925 Salmonella_enterica_subsp._enterica_serovar_Cerro_87	kinModCall	modified_base	3130966	3130966	30	+	.	coverage=209;context=ACTTTGTAGAAGATCTGGTTACCTGCCGTAGCAAAGGCGAA;IPDRatio=1.47
CP008925 Salmonella_enterica_subsp._enterica_serovar_Cerro_87	kinModCall	modified_base	3130967	3130967	75	-	.	coverage=187;context=ATTCGCCTTTGCTACGGCAGGTAACCAGATCTTCTACAAAG;IPDRatio=2.11
CP008925 Salmonella_enterica_subsp._enterica_serovar_Cerro_87	kinModCall	modified_base	3130980	3130980	44	-	.	coverage=208;context=CTGAACAAGCTGGATTCGCCTTTGCTACGGCAGGTAACCAG;IPDRatio=1.70
CP008925 Salmonella_enterica_subsp._enterica_serovar_Cerro_87	kinModCall	modified_base	3130984	3130984	36	+	.	coverage=199;context=TTACCTGCCGTAGCAAAGGCGAATCCAGCTTGTTCAGTCGT;IPDRatio=1.62
CP008925 Salmonella_enterica_subsp._enterica_serovar_Cerro_87	kinModCall	modified_base	3130993	3130993	21	+	.	coverage=204;context=GTAGCAAAGGCGAATCCAGCTTGTTCAGTCGTGACCAGGTT;IPDRatio=1.40
CP008925 Salmonella_enterica_subsp._enterica_serovar_Cerro_87	kinModCall	modified_base	3130996	3130996	40	+	.	coverage=208;context=GCAAAGGCGAATCCAGCTTGTTCAGTCGTGACCAGGTTGAC;IPDRatio=1.54
CP008925 Salmonella_enterica_subsp._enterica_serovar_Cerro_87	kinModCall	modified_base	3131009	3131009	24	+	.	coverage=208;context=CAGCTTGTTCAGTCGTGACCAGGTTGACTACATGGACGTTT;IPDRatio=1.44
CP008925 Salmonella_enterica_subsp._enterica_serovar_Cerro_87	kinModCall	modified_base	3131011	3131011	27	-	.	coverage=209;context=GGAAACGTCCATGTAGTCAACCTGGTCACGACTGAACAAGC;IPDRatio=1.48
CP008925 Salmonella_enterica_subsp._enterica_serovar_Cerro_87	kinModCall	modified_base	3131013	3131013	24	-	.	coverage=212;context=GTGGAAACGTCCATGTAGTCAACCTGGTCACGACTGAACAA;IPDRatio=1.41
CP008925 Salmonella_enterica_subsp._enterica_serovar_Cerro_87	kinModCall	modified_base	3131014	3131014	22	-	.	coverage=214;context=GGTGGAAACGTCCATGTAGTCAACCTGGTCACGACTGAACA;IPDRatio=1.32
CP008925 Salmonella_enterica_subsp._enterica_serovar_Cerro_87	kinModCall	m6A	3131015	3131015	74	+	.	coverage=207;context=GTTCAGTCGTGACCAGGTTGACTACATGGACGTTTCCACCC;IPDRatio=1.98;frac=0.348;fracLow=0.227;fracUp=0.457;identificationQv=26
CP008925 Salmonella_enterica_subsp._enterica_serovar_Cerro_87	kinModCall	m4C	3131019	3131019	20	+	.	coverage=207;context=AGTCGTGACCAGGTTGACTACATGGACGTTTCCACCCAGCA;IPDRatio=1.44;frac=0.933;fracLow=0.919;fracUp=0.963;identificationQv=24
CP008925 Salmonella_enterica_subsp._enterica_serovar_Cerro_87	kinModCall	modified_base	3131023	3131023	35	-	.	coverage=214;context=CACCTGCTGGGTGGAAACGTCCATGTAGTCAACCTGGTCAC;IPDRatio=1.54
CP008925 Salmonella_enterica_subsp._enterica_serovar_Cerro_87	kinModCall	modified_base	3131026	3131026	21	-	.	coverage=218;context=GACCACCTGCTGGGTGGAAACGTCCATGTAGTCAACCTGGT;IPDRatio=1.39
CP008925 Salmonella_enterica_subsp._enterica_serovar_Cerro_87	kinModCall	modified_base	3131045	3131045	23	-	.	coverage=220;context=TCAGGGACGCACCGACGGAGACCACCTGCTGGGTGGAAACG;IPDRatio=1.36
CP008925 Salmonella_enterica_subsp._enterica_serovar_Cerro_87	kinModCall	modified_base	3131055	3131055	21	-	.	coverage=220;context=AGGAACGGGATCAGGGACGCACCGACGGAGACCACCTGCTG;IPDRatio=1.37
CP008925 Salmonella_enterica_subsp._enterica_serovar_Cerro_87	kinModCall	m4C	3131060	3131060	100	+	.	coverage=223;context=GGTGGTCTCCGTCGGTGCGTCCCTGATCCCGTTCCTGGAAC;IPDRatio=2.48;frac=0.464;fracLow=0.313;fracUp=0.574;identificationQv=31
CP008925 Salmonella_enterica_subsp._enterica_serovar_Cerro_87	kinModCall	m6A	3131065	3131065	323	+	.	coverage=218;context=TCTCCGTCGGTGCGTCCCTGATCCCGTTCCTGGAACACGAT;IPDRatio=8.34;frac=0.970;fracLow=0.959;fracUp=0.982;identificationQv=254
CP008925 Salmonella_enterica_subsp._enterica_serovar_Cerro_87	kinModCall	m6A	3131066	3131066	288	-	.	coverage=215;context=CATCGTGTTCCAGGAACGGGATCAGGGACGCACCGACGGAG;IPDRatio=8.06;frac=1.000;fracLow=0.937;fracUp=1.000;identificationQv=269
CP008925 Salmonella_enterica_subsp._enterica_serovar_Cerro_87	kinModCall	modified_base	3131071	3131071	26	-	.	coverage=212;context=GGCGTCATCGTGTTCCAGGAACGGGATCAGGGACGCACCGA;IPDRatio=1.41
CP008925 Salmonella_enterica_subsp._enterica_serovar_Cerro_87	kinModCall	m6A	3131100	3131100	27	+	.	coverage=219;context=CACGATGACGCCAACCGTGCATTGATGGGTGCGAACATGCA;IPDRatio=1.45;frac=0.162;fracLow=0.064;fracUp=0.269;identificationQv=14
CP008925 Salmonella_enterica_subsp._enterica_serovar_Cerro_87	kinModCall	modified_base	3131117	3131117	25	-	.	coverage=225;context=TCGGAACCGCCTGACGTTGCATGTTCGCACCCATCAATGCA;IPDRatio=1.41
CP008925 Salmonella_enterica_subsp._enterica_serovar_Cerro_87	kinModCall	m4C	3131129	3131129	66	+	.	coverage=223;context=TGCGAACATGCAACGTCAGGCGGTTCCGACTCTGCGTGCTG;IPDRatio=2.18;frac=1.000;fracLow=0.898;fracUp=1.000;identificationQv=39
CP008925 Salmonella_enterica_subsp._enterica_serovar_Cerro_87	kinModCall	modified_base	3131132	3131132	28	-	.	coverage=222;context=TATCAGCACGCAGAGTCGGAACCGCCTGACGTTGCATGTTC;IPDRatio=1.48
CP008925 Salmonella_enterica_subsp._enterica_serovar_Cerro_87	kinModCall	m6A	3131139	3131139	311	-	.	coverage=221;context=AGCGGCTTATCAGCACGCAGAGTCGGAACCGCCTGACGTTG;IPDRatio=7.75;frac=0.985;fracLow=0.905;fracUp=1.000;identificationQv=287
CP008925 Salmonella_enterica_subsp._enterica_serovar_Cerro_87	kinModCall	modified_base	3131150	3131150	27	+	.	coverage=225;context=GGTTCCGACTCTGCGTGCTGATAAGCCGCTGGTGGGTACCG;IPDRatio=1.40
CP008925 Salmonella_enterica_subsp._enterica_serovar_Cerro_87	kinModCall	modified_base	3131164	3131164	47	+	.	coverage=205;context=GTGCTGATAAGCCGCTGGTGGGTACCGGTATGGAACGTGCT;IPDRatio=2.75
CP008925 Salmonella_enterica_subsp._enterica_serovar_Cerro_87	kinModCall	modified_base	3131165	3131165	25	-	.	coverage=221;context=CAGCACGTTCCATACCGGTACCCACCAGCGGCTTATCAGCA;IPDRatio=1.44
CP008925 Salmonella_enterica_subsp._enterica_serovar_Cerro_87	kinModCall	m4C	3131175	3131175	82	-	.	coverage=219;context=TCGACGGCGACAGCACGTTCCATACCGGTACCCACCAGCGG;IPDRatio=2.20;frac=0.712;fracLow=0.529;fracUp=0.871;identificationQv=22
CP008925 Salmonella_enterica_subsp._enterica_serovar_Cerro_87	kinModCall	modified_base	3131186	3131186	28	-	.	coverage=222;context=TAACACCGGAGTCGACGGCGACAGCACGTTCCATACCGGTA;IPDRatio=1.44
CP008925 Salmonella_enterica_subsp._enterica_serovar_Cerro_87	kinModCall	modified_base	3131202	3131202	24	-	.	coverage=223;context=CGTTTAGCTACTGCAGTAACACCGGAGTCGACGGCGACAGC;IPDRatio=1.37
CP008925 Salmonella_enterica_subsp._enterica_serovar_Cerro_87	kinModCall	modified_base	3131219	3131219	33	-	.	coverage=231;context=ACTGAACAGTACCGCCACGTTTAGCTACTGCAGTAACACCG;IPDRatio=1.53
CP008925 Salmonella_enterica_subsp._enterica_serovar_Cerro_87	kinModCall	modified_base	3131223	3131223	36	-	.	coverage=237;context=ACGTACTGAACAGTACCGCCACGTTTAGCTACTGCAGTAAC;IPDRatio=1.60
CP008925 Salmonella_enterica_subsp._enterica_serovar_Cerro_87	kinModCall	modified_base	3131241	3131241	29	+	.	coverage=234;context=CGTGGCGGTACTGTTCAGTACGTGGATGCATCCCGTATCGT;IPDRatio=1.47
CP008925 Salmonella_enterica_subsp._enterica_serovar_Cerro_87	kinModCall	m6A	3131247	3131247	64	-	.	coverage=237;context=TTGATAACGATACGGGATGCATCCACGTACTGAACAGTACC;IPDRatio=1.89;frac=0.317;fracLow=0.223;fracUp=0.420;identificationQv=6
CP008925 Salmonella_enterica_subsp._enterica_serovar_Cerro_87	kinModCall	modified_base	3131248	3131248	31	-	.	coverage=229;context=TTTGATAACGATACGGGATGCATCCACGTACTGAACAGTAC;IPDRatio=1.48
CP008925 Salmonella_enterica_subsp._enterica_serovar_Cerro_87	kinModCall	m6A	3131250	3131250	104	+	.	coverage=233;context=ACTGTTCAGTACGTGGATGCATCCCGTATCGTTATCAAAGT;IPDRatio=2.41;frac=0.412;fracLow=0.319;fracUp=0.522;identificationQv=46
CP008925 Salmonella_enterica_subsp._enterica_serovar_Cerro_87	kinModCall	modified_base	3131257	3131257	24	+	.	coverage=222;context=AGTACGTGGATGCATCCCGTATCGTTATCAAAGTTAACGAA;IPDRatio=1.37
CP008925 Salmonella_enterica_subsp._enterica_serovar_Cerro_87	kinModCall	modified_base	3131259	3131259	24	-	.	coverage=226;context=TCTTCGTTAACTTTGATAACGATACGGGATGCATCCACGTA;IPDRatio=1.37
CP008925 Salmonella_enterica_subsp._enterica_serovar_Cerro_87	kinModCall	modified_base	3131268	3131268	45	-	.	coverage=232;context=TACATCTCGTCTTCGTTAACTTTGATAACGATACGGGATGC;IPDRatio=1.69
CP008925 Salmonella_enterica_subsp._enterica_serovar_Cerro_87	kinModCall	modified_base	3131273	3131273	30	-	.	coverage=233;context=CCGGGTACATCTCGTCTTCGTTAACTTTGATAACGATACGG;IPDRatio=1.46
CP008925 Salmonella_enterica_subsp._enterica_serovar_Cerro_87	kinModCall	modified_base	3131276	3131276	23	+	.	coverage=239;context=TATCGTTATCAAAGTTAACGAAGACGAGATGTACCCGGGTG;IPDRatio=1.39
CP008925 Salmonella_enterica_subsp._enterica_serovar_Cerro_87	kinModCall	modified_base	3131285	3131285	30	+	.	coverage=229;context=CAAAGTTAACGAAGACGAGATGTACCCGGGTGAAGCAGGTA;IPDRatio=1.48
CP008925 Salmonella_enterica_subsp._enterica_serovar_Cerro_87	kinModCall	modified_base	3131287	3131287	27	-	.	coverage=239;context=GATACCTGCTTCACCCGGGTACATCTCGTCTTCGTTAACTT;IPDRatio=1.44
CP008925 Salmonella_enterica_subsp._enterica_serovar_Cerro_87	kinModCall	modified_base	3131298	3131298	80	-	.	coverage=235;context=TTATAGATGTCGATACCTGCTTCACCCGGGTACATCTCGTC;IPDRatio=2.04
CP008925 Salmonella_enterica_subsp._enterica_serovar_Cerro_87	kinModCall	modified_base	3131307	3131307	25	-	.	coverage=228;context=TTGGTCAGGTTATAGATGTCGATACCTGCTTCACCCGGGTA;IPDRatio=1.42
CP008925 Salmonella_enterica_subsp._enterica_serovar_Cerro_87	kinModCall	modified_base	3131309	3131309	23	+	.	coverage=238;context=CCCGGGTGAAGCAGGTATCGACATCTATAACCTGACCAAAT;IPDRatio=1.37
CP008925 Salmonella_enterica_subsp._enterica_serovar_Cerro_87	kinModCall	modified_base	3131315	3131315	53	+	.	coverage=232;context=TGAAGCAGGTATCGACATCTATAACCTGACCAAATACACCC;IPDRatio=1.79
CP008925 Salmonella_enterica_subsp._enterica_serovar_Cerro_87	kinModCall	modified_base	3131317	3131317	28	-	.	coverage=231;context=GCGGGTGTATTTGGTCAGGTTATAGATGTCGATACCTGCTT;IPDRatio=1.44
CP008925 Salmonella_enterica_subsp._enterica_serovar_Cerro_87	kinModCall	modified_base	3131329	3131329	74	+	.	coverage=232;context=ACATCTATAACCTGACCAAATACACCCGCTCTAACCAGAAC;IPDRatio=2.05
CP008925 Salmonella_enterica_subsp._enterica_serovar_Cerro_87	kinModCall	m4C	3131339	3131339	96	+	.	coverage=237;context=CCTGACCAAATACACCCGCTCTAACCAGAACACCTGTATCA;IPDRatio=2.35;frac=0.538;fracLow=0.405;fracUp=0.664;identificationQv=69
CP008925 Salmonella_enterica_subsp._enterica_serovar_Cerro_87	kinModCall	modified_base	3131347	3131347	45	+	.	coverage=237;context=AATACACCCGCTCTAACCAGAACACCTGTATCAACCAGATG;IPDRatio=1.65
CP008925 Salmonella_enterica_subsp._enterica_serovar_Cerro_87	kinModCall	modified_base	3131350	3131350	26	-	.	coverage=225;context=TGGCATCTGGTTGATACAGGTGTTCTGGTTAGAGCGGGTGT;IPDRatio=1.42
CP008925 Salmonella_enterica_subsp._enterica_serovar_Cerro_87	kinModCall	modified_base	3131353	3131353	25	-	.	coverage=241;context=ACATGGCATCTGGTTGATACAGGTGTTCTGGTTAGAGCGGG;IPDRatio=1.38
CP008925 Salmonella_enterica_subsp._enterica_serovar_Cerro_87	kinModCall	modified_base	3131358	3131358	75	-	.	coverage=225;context=GACACACATGGCATCTGGTTGATACAGGTGTTCTGGTTAGA;IPDRatio=2.01
CP008925 Salmonella_enterica_subsp._enterica_serovar_Cerro_87	kinModCall	modified_base	3131359	3131359	51	-	.	coverage=223;context=AGACACACATGGCATCTGGTTGATACAGGTGTTCTGGTTAG;IPDRatio=1.74
CP008925 Salmonella_enterica_subsp._enterica_serovar_Cerro_87	kinModCall	modified_base	3131365	3131365	39	+	.	coverage=236;context=AGAACACCTGTATCAACCAGATGCCATGTGTGTCTCTGGGC;IPDRatio=1.53
CP008925 Salmonella_enterica_subsp._enterica_serovar_Cerro_87	kinModCall	m4C	3131376	3131376	70	-	.	coverage=230;context=TCAACCGGCTCGCCCAGAGACACACATGGCATCTGGTTGAT;IPDRatio=2.02;frac=0.388;fracLow=0.253;fracUp=0.538;identificationQv=29
CP008925 Salmonella_enterica_subsp._enterica_serovar_Cerro_87	kinModCall	m6A	3131379	3131379	349	-	.	coverage=239;context=CGTTCAACCGGCTCGCCCAGAGACACACATGGCATCTGGTT;IPDRatio=7.98;frac=0.995;fracLow=0.992;fracUp=1.000;identificationQv=336
CP008925 Salmonella_enterica_subsp._enterica_serovar_Cerro_87	kinModCall	modified_base	3131405	3131405	31	+	.	coverage=230;context=CGAGCCGGTTGAACGCGGCGACGTGCTGGCAGACGGTCCGT;IPDRatio=1.65
CP008925 Salmonella_enterica_subsp._enterica_serovar_Cerro_87	kinModCall	modified_base	3131425	3131425	25	-	.	coverage=229;context=CAGTTCACCGAGGTCGGTGGACGGACCGTCTGCCAGCACGT;IPDRatio=1.42
CP008925 Salmonella_enterica_subsp._enterica_serovar_Cerro_87	kinModCall	modified_base	3131430	3131430	42	+	.	coverage=205;context=CTGGCAGACGGTCCGTCCACCGACCTCGGTGAACTGGCGCT;IPDRatio=1.58
CP008925 Salmonella_enterica_subsp._enterica_serovar_Cerro_87	kinModCall	modified_base	3131442	3131442	23	-	.	coverage=227;context=ATGTTCTGACCGAGCGCCAGTTCACCGAGGTCGGTGGACGG;IPDRatio=1.49
CP008925 Salmonella_enterica_subsp._enterica_serovar_Cerro_87	kinModCall	modified_base	3131456	3131456	22	+	.	coverage=220;context=CGGTGAACTGGCGCTCGGTCAGAACATGCGCGTGGCGTTCA;IPDRatio=1.32
CP008925 Salmonella_enterica_subsp._enterica_serovar_Cerro_87	kinModCall	modified_base	3131462	3131462	24	+	.	coverage=226;context=ACTGGCGCTCGGTCAGAACATGCGCGTGGCGTTCATGCCGT;IPDRatio=1.40
CP008925 Salmonella_enterica_subsp._enterica_serovar_Cerro_87	kinModCall	modified_base	3131477	3131477	33	-	.	coverage=230;context=AGTTGTAGCCGTTCCACGGCATGAACGCCACGCGCATGTTC;IPDRatio=1.56
CP008925 Salmonella_enterica_subsp._enterica_serovar_Cerro_87	kinModCall	modified_base	3131484	3131484	34	+	.	coverage=201;context=CGCGTGGCGTTCATGCCGTGGAACGGCTACAACTTCGAAGA;IPDRatio=1.92
CP008925 Salmonella_enterica_subsp._enterica_serovar_Cerro_87	kinModCall	m6A	3131485	3131485	305	+	.	coverage=232;context=GCGTGGCGTTCATGCCGTGGAACGGCTACAACTTCGAAGAC;IPDRatio=13.67;frac=0.999;fracLow=0.999;fracUp=1.000;identificationQv=187
CP008925 Salmonella_enterica_subsp._enterica_serovar_Cerro_87	kinModCall	modified_base	3131486	3131486	187	-	.	coverage=224;context=AGTCTTCGAAGTTGTAGCCGTTCCACGGCATGAACGCCACG;IPDRatio=3.24
CP008925 Salmonella_enterica_subsp._enterica_serovar_Cerro_87	kinModCall	modified_base	3131492	3131492	21	+	.	coverage=231;context=GTTCATGCCGTGGAACGGCTACAACTTCGAAGACTCCATCC;IPDRatio=1.30
CP008925 Salmonella_enterica_subsp._enterica_serovar_Cerro_87	kinModCall	modified_base	3131497	3131497	50	-	.	coverage=222;context=AACGAGGATGGAGTCTTCGAAGTTGTAGCCGTTCCACGGCA;IPDRatio=1.74
CP008925 Salmonella_enterica_subsp._enterica_serovar_Cerro_87	kinModCall	modified_base	3131508	3131508	31	+	.	coverage=226;context=GGCTACAACTTCGAAGACTCCATCCTCGTTTCCGAGCGTGT;IPDRatio=1.47
CP008925 Salmonella_enterica_subsp._enterica_serovar_Cerro_87	kinModCall	modified_base	3131517	3131517	29	-	.	coverage=239;context=TCCTGGACAACACGCTCGGAAACGAGGATGGAGTCTTCGAA;IPDRatio=1.46
CP008925 Salmonella_enterica_subsp._enterica_serovar_Cerro_87	kinModCall	modified_base	3131531	3131531	21	-	.	coverage=234;context=TGGTGAAACGGTCTTCCTGGACAACACGCTCGGAAACGAGG;IPDRatio=1.34
CP008925 Salmonella_enterica_subsp._enterica_serovar_Cerro_87	kinModCall	modified_base	3131539	3131539	23	-	.	coverage=229;context=GTGGATGGTGGTGAAACGGTCTTCCTGGACAACACGCTCGG;IPDRatio=1.35
CP008925 Salmonella_enterica_subsp._enterica_serovar_Cerro_87	kinModCall	modified_base	3131546	3131546	24	-	.	coverage=228;context=CCTGAATGTGGATGGTGGTGAAACGGTCTTCCTGGACAACA;IPDRatio=1.42
CP008925 Salmonella_enterica_subsp._enterica_serovar_Cerro_87	kinModCall	modified_base	3131560	3131560	27	-	.	coverage=226;context=CACGCACGCCAGTTCCTGAATGTGGATGGTGGTGAAACGGT;IPDRatio=1.41
CP008925 Salmonella_enterica_subsp._enterica_serovar_Cerro_87	kinModCall	modified_base	3131570	3131570	26	-	.	coverage=225;context=TGTCACGGGACACGCACGCCAGTTCCTGAATGTGGATGGTG;IPDRatio=1.39
CP008925 Salmonella_enterica_subsp._enterica_serovar_Cerro_87	kinModCall	modified_base	3131573	3131573	21	+	.	coverage=235;context=CATCCACATTCAGGAACTGGCGTGCGTGTCCCGTGACACCA;IPDRatio=1.40
CP008925 Salmonella_enterica_subsp._enterica_serovar_Cerro_87	kinModCall	modified_base	3131579	3131579	37	-	.	coverage=228;context=CCAGCTTGGTGTCACGGGACACGCACGCCAGTTCCTGAATG;IPDRatio=1.59
CP008925 Salmonella_enterica_subsp._enterica_serovar_Cerro_87	kinModCall	modified_base	3131581	3131581	24	-	.	coverage=225;context=CCCCAGCTTGGTGTCACGGGACACGCACGCCAGTTCCTGAA;IPDRatio=1.38
CP008925 Salmonella_enterica_subsp._enterica_serovar_Cerro_87	kinModCall	modified_base	3131586	3131586	21	-	.	coverage=224;context=TCCGGCCCCAGCTTGGTGTCACGGGACACGCACGCCAGTTC;IPDRatio=1.35
CP008925 Salmonella_enterica_subsp._enterica_serovar_Cerro_87	kinModCall	modified_base	3131587	3131587	36	+	.	coverage=227;context=AACTGGCGTGCGTGTCCCGTGACACCAAGCTGGGGCCGGAA;IPDRatio=1.58
CP008925 Salmonella_enterica_subsp._enterica_serovar_Cerro_87	kinModCall	modified_base	3131595	3131595	22	-	.	coverage=213;context=GTGATCTCTTCCGGCCCCAGCTTGGTGTCACGGGACACGCA;IPDRatio=1.34
CP008925 Salmonella_enterica_subsp._enterica_serovar_Cerro_87	kinModCall	m6A	3131611	3131611	382	+	.	coverage=234;context=CCAAGCTGGGGCCGGAAGAGATCACCGCTGACATCCCGAAC;IPDRatio=7.45;frac=1.000;fracLow=0.981;fracUp=1.000;identificationQv=385
CP008925 Salmonella_enterica_subsp._enterica_serovar_Cerro_87	kinModCall	m6A	3131612	3131612	363	-	.	coverage=225;context=CGTTCGGGATGTCAGCGGTGATCTCTTCCGGCCCCAGCTTG;IPDRatio=8.31;frac=0.915;fracLow=0.836;fracUp=0.985;identificationQv=383
CP008925 Salmonella_enterica_subsp._enterica_serovar_Cerro_87	kinModCall	modified_base	3131621	3131621	24	+	.	coverage=229;context=GCCGGAAGAGATCACCGCTGACATCCCGAACGTGGGTGAAG;IPDRatio=1.42
CP008925 Salmonella_enterica_subsp._enterica_serovar_Cerro_87	kinModCall	modified_base	3131640	3131640	38	-	.	coverage=219;context=TCCAGTTTGGAGAGCGCAGCTTCACCCACGTTCGGGATGTC;IPDRatio=1.59
CP008925 Salmonella_enterica_subsp._enterica_serovar_Cerro_87	kinModCall	m4C	3131652	3131652	37	+	.	coverage=226;context=GTGGGTGAAGCTGCGCTCTCCAAACTGGATGAATCCGGTAT;IPDRatio=1.63;frac=0.334;fracLow=0.198;fracUp=0.484;identificationQv=5
CP008925 Salmonella_enterica_subsp._enterica_serovar_Cerro_87	kinModCall	modified_base	3131663	3131663	21	-	.	coverage=222;context=CGATGTAAACGATACCGGATTCATCCAGTTTGGAGAGCGCA;IPDRatio=1.32
CP008925 Salmonella_enterica_subsp._enterica_serovar_Cerro_87	kinModCall	modified_base	3131673	3131673	34	-	.	coverage=217;context=ACTTCCGCGCCGATGTAAACGATACCGGATTCATCCAGTTT;IPDRatio=1.58
CP008925 Salmonella_enterica_subsp._enterica_serovar_Cerro_87	kinModCall	modified_base	3131675	3131675	31	+	.	coverage=223;context=ACTGGATGAATCCGGTATCGTTTACATCGGCGCGGAAGTGA;IPDRatio=1.49
CP008925 Salmonella_enterica_subsp._enterica_serovar_Cerro_87	kinModCall	modified_base	3131676	3131676	42	+	.	coverage=223;context=CTGGATGAATCCGGTATCGTTTACATCGGCGCGGAAGTGAC;IPDRatio=1.65
CP008925 Salmonella_enterica_subsp._enterica_serovar_Cerro_87	kinModCall	modified_base	3131676	3131676	33	-	.	coverage=219;context=GTCACTTCCGCGCCGATGTAAACGATACCGGATTCATCCAG;IPDRatio=1.51
CP008925 Salmonella_enterica_subsp._enterica_serovar_Cerro_87	kinModCall	modified_base	3131677	3131677	26	-	.	coverage=216;context=AGTCACTTCCGCGCCGATGTAAACGATACCGGATTCATCCA;IPDRatio=1.42
CP008925 Salmonella_enterica_subsp._enterica_serovar_Cerro_87	kinModCall	modified_base	3131706	3131706	26	+	.	coverage=225;context=GCGGAAGTGACTGGCGGCGACATTCTGGTCGGTAAGGTAAC;IPDRatio=1.43
CP008925 Salmonella_enterica_subsp._enterica_serovar_Cerro_87	kinModCall	modified_base	3131709	3131709	23	+	.	coverage=215;context=GAAGTGACTGGCGGCGACATTCTGGTCGGTAAGGTAACGCC;IPDRatio=1.40
CP008925 Salmonella_enterica_subsp._enterica_serovar_Cerro_87	kinModCall	modified_base	3131713	3131713	44	+	.	coverage=187;context=TGACTGGCGGCGACATTCTGGTCGGTAAGGTAACGCCGAAA;IPDRatio=1.70
CP008925 Salmonella_enterica_subsp._enterica_serovar_Cerro_87	kinModCall	modified_base	3131721	3131721	23	+	.	coverage=216;context=GGCGACATTCTGGTCGGTAAGGTAACGCCGAAAGGTGAAAC;IPDRatio=1.64
CP008925 Salmonella_enterica_subsp._enterica_serovar_Cerro_87	kinModCall	m6A	3131776	3131776	319	+	.	coverage=216;context=AAGAGAAACTGCTGCGTGCGATCTTCGGTGAGAAAGCGTCT;IPDRatio=7.61;frac=0.994;fracLow=0.990;fracUp=0.998;identificationQv=320
CP008925 Salmonella_enterica_subsp._enterica_serovar_Cerro_87	kinModCall	m6A	3131777	3131777	330	-	.	coverage=211;context=CAGACGCTTTCTCACCGAAGATCGCACGCAGCAGTTTCTCT;IPDRatio=8.02;frac=0.958;fracLow=0.882;fracUp=1.000;identificationQv=350
CP008925 Salmonella_enterica_subsp._enterica_serovar_Cerro_87	kinModCall	modified_base	3131796	3131796	33	-	.	coverage=208;context=AGAGAAGAGTCTTTAACGTCAGACGCTTTCTCACCGAAGAT;IPDRatio=1.48
CP008925 Salmonella_enterica_subsp._enterica_serovar_Cerro_87	kinModCall	m6A	3131814	3131814	287	-	.	coverage=207;context=ACACCGTTAGGTACGCGCAGAGAAGAGTCTTTAACGTCAGA;IPDRatio=9.85;frac=1.000;fracLow=0.932;fracUp=1.000;identificationQv=294
CP008925 Salmonella_enterica_subsp._enterica_serovar_Cerro_87	kinModCall	modified_base	3131821	3131821	21	+	.	coverage=209;context=TTAAAGACTCTTCTCTGCGCGTACCTAACGGTGTCTCCGGT;IPDRatio=1.36
CP008925 Salmonella_enterica_subsp._enterica_serovar_Cerro_87	kinModCall	modified_base	3131828	3131828	30	-	.	coverage=215;context=TAACCGTACCGGAGACACCGTTAGGTACGCGCAGAGAAGAG;IPDRatio=1.46
CP008925 Salmonella_enterica_subsp._enterica_serovar_Cerro_87	kinModCall	modified_base	3131832	3131832	46	-	.	coverage=213;context=TCGATAACCGTACCGGAGACACCGTTAGGTACGCGCAGAGA;IPDRatio=1.67
CP008925 Salmonella_enterica_subsp._enterica_serovar_Cerro_87	kinModCall	modified_base	3131844	3131844	24	-	.	coverage=205;context=AAGACCTGAACGTCGATAACCGTACCGGAGACACCGTTAGG;IPDRatio=1.44
CP008925 Salmonella_enterica_subsp._enterica_serovar_Cerro_87	kinModCall	modified_base	3131850	3131850	33	-	.	coverage=204;context=CGAGTAAAGACCTGAACGTCGATAACCGTACCGGAGACACC;IPDRatio=1.56
CP008925 Salmonella_enterica_subsp._enterica_serovar_Cerro_87	kinModCall	m6A	3131852	3131852	39	+	.	coverage=227;context=TGTCTCCGGTACGGTTATCGACGTTCAGGTCTTTACTCGCG;IPDRatio=1.65;frac=0.211;fracLow=0.124;fracUp=0.308;identificationQv=3
CP008925 Salmonella_enterica_subsp._enterica_serovar_Cerro_87	kinModCall	modified_base	3131860	3131860	24	+	.	coverage=213;context=GTACGGTTATCGACGTTCAGGTCTTTACTCGCGATGGCGTA;IPDRatio=1.46
CP008925 Salmonella_enterica_subsp._enterica_serovar_Cerro_87	kinModCall	modified_base	3131863	3131863	85	+	.	coverage=223;context=CGGTTATCGACGTTCAGGTCTTTACTCGCGATGGCGTAGAA;IPDRatio=2.20
CP008925 Salmonella_enterica_subsp._enterica_serovar_Cerro_87	kinModCall	m6A	3131898	3131898	292	-	.	coverage=200;context=TGCATCTCTTCGATTTCCAGAGCACGTTTGTCTTTTTCTAC;IPDRatio=11.56;frac=0.985;fracLow=0.924;fracUp=1.000;identificationQv=245
CP008925 Salmonella_enterica_subsp._enterica_serovar_Cerro_87	kinModCall	m6A	3131906	3131906	91	-	.	coverage=205;context=GCTTGAGCTGCATCTCTTCGATTTCCAGAGCACGTTTGTCT;IPDRatio=2.17;frac=0.370;fracLow=0.263;fracUp=0.469;identificationQv=39
CP008925 Salmonella_enterica_subsp._enterica_serovar_Cerro_87	kinModCall	modified_base	3131909	3131909	23	+	.	coverage=234;context=CAAACGTGCTCTGGAAATCGAAGAGATGCAGCTCAAGCAGG;IPDRatio=1.37
CP008925 Salmonella_enterica_subsp._enterica_serovar_Cerro_87	kinModCall	modified_base	3131912	3131912	29	+	.	coverage=228;context=ACGTGCTCTGGAAATCGAAGAGATGCAGCTCAAGCAGGCGA;IPDRatio=1.47
CP008925 Salmonella_enterica_subsp._enterica_serovar_Cerro_87	kinModCall	modified_base	3131921	3131921	23	-	.	coverage=201;context=GGTCTTTTTTCGCCTGCTTGAGCTGCATCTCTTCGATTTCC;IPDRatio=1.43
CP008925 Salmonella_enterica_subsp._enterica_serovar_Cerro_87	kinModCall	modified_base	3131942	3131942	29	-	.	coverage=209;context=GGATCTGCAGTTCTTCAGACAGGTCTTTTTTCGCCTGCTTG;IPDRatio=1.47
CP008925 Salmonella_enterica_subsp._enterica_serovar_Cerro_87	kinModCall	modified_base	3131947	3131947	31	-	.	coverage=208;context=TTCGAGGATCTGCAGTTCTTCAGACAGGTCTTTTTTCGCCT;IPDRatio=1.45
CP008925 Salmonella_enterica_subsp._enterica_serovar_Cerro_87	kinModCall	m6A	3131951	3131951	32	+	.	coverage=233;context=GAAAAAAGACCTGTCTGAAGAACTGCAGATCCTCGAAGCGG;IPDRatio=1.48;frac=0.126;fracLow=0.054;fracUp=0.203;identificationQv=9
CP008925 Salmonella_enterica_subsp._enterica_serovar_Cerro_87	kinModCall	modified_base	3131958	3131958	23	+	.	coverage=216;context=GACCTGTCTGAAGAACTGCAGATCCTCGAAGCGGGCCTGTT;IPDRatio=1.41
CP008925 Salmonella_enterica_subsp._enterica_serovar_Cerro_87	kinModCall	m6A	3131959	3131959	360	+	.	coverage=229;context=ACCTGTCTGAAGAACTGCAGATCCTCGAAGCGGGCCTGTTT;IPDRatio=7.77;frac=1.000;fracLow=0.970;fracUp=1.000;identificationQv=328
CP008925 Salmonella_enterica_subsp._enterica_serovar_Cerro_87	kinModCall	m6A	3131960	3131960	330	-	.	coverage=206;context=TAAACAGGCCCGCTTCGAGGATCTGCAGTTCTTCAGACAGG;IPDRatio=10.03;frac=0.987;fracLow=0.950;fracUp=1.000;identificationQv=397
CP008925 Salmonella_enterica_subsp._enterica_serovar_Cerro_87	kinModCall	modified_base	3131967	3131967	21	+	.	coverage=214;context=GAAGAACTGCAGATCCTCGAAGCGGGCCTGTTTAGCCGTAT;IPDRatio=1.35
CP008925 Salmonella_enterica_subsp._enterica_serovar_Cerro_87	kinModCall	m4C	3131974	3131974	57	+	.	coverage=216;context=TGCAGATCCTCGAAGCGGGCCTGTTTAGCCGTATCCGTGCG;IPDRatio=1.92;frac=0.297;fracLow=0.185;fracUp=0.405;identificationQv=8
CP008925 Salmonella_enterica_subsp._enterica_serovar_Cerro_87	kinModCall	m4C	3131983	3131983	36	+	.	coverage=224;context=TCGAAGCGGGCCTGTTTAGCCGTATCCGTGCGGTGTTGGTG;IPDRatio=1.60;frac=0.307;fracLow=0.182;fracUp=0.440;identificationQv=3
CP008925 Salmonella_enterica_subsp._enterica_serovar_Cerro_87	kinModCall	modified_base	3131985	3131985	22	-	.	coverage=205;context=GACACCAACACCGCACGGATACGGCTAAACAGGCCCGCTTC;IPDRatio=1.36
CP008925 Salmonella_enterica_subsp._enterica_serovar_Cerro_87	kinModCall	modified_base	3131988	3131988	21	-	.	coverage=188;context=CCGGACACCAACACCGCACGGATACGGCTAAACAGGCCCGC;IPDRatio=1.40
CP008925 Salmonella_enterica_subsp._enterica_serovar_Cerro_87	kinModCall	modified_base	3131996	3131996	25	-	.	coverage=200;context=CAACGCCGCCGGACACCAACACCGCACGGATACGGCTAAAC;IPDRatio=1.43
CP008925 Salmonella_enterica_subsp._enterica_serovar_Cerro_87	kinModCall	modified_base	3131998	3131998	22	-	.	coverage=198;context=TTCAACGCCGCCGGACACCAACACCGCACGGATACGGCTAA;IPDRatio=1.36
CP008925 Salmonella_enterica_subsp._enterica_serovar_Cerro_87	kinModCall	modified_base	3131999	3131999	23	-	.	coverage=210;context=CTTCAACGCCGCCGGACACCAACACCGCACGGATACGGCTA;IPDRatio=1.38
CP008925 Salmonella_enterica_subsp._enterica_serovar_Cerro_87	kinModCall	modified_base	3132000	3132000	30	-	.	coverage=196;context=GCTTCAACGCCGCCGGACACCAACACCGCACGGATACGGCT;IPDRatio=1.47
CP008925 Salmonella_enterica_subsp._enterica_serovar_Cerro_87	kinModCall	modified_base	3132014	3132014	22	-	.	coverage=202;context=TGTCGAGCTTCTCAGCTTCAACGCCGCCGGACACCAACACC;IPDRatio=1.39
CP008925 Salmonella_enterica_subsp._enterica_serovar_Cerro_87	kinModCall	modified_base	3132024	3132024	25	+	.	coverage=223;context=TCCGGCGGCGTTGAAGCTGAGAAGCTCGACAAACTGCCGCG;IPDRatio=1.44
CP008925 Salmonella_enterica_subsp._enterica_serovar_Cerro_87	kinModCall	modified_base	3132025	3132025	25	+	.	coverage=229;context=CCGGCGGCGTTGAAGCTGAGAAGCTCGACAAACTGCCGCGC;IPDRatio=1.44
CP008925 Salmonella_enterica_subsp._enterica_serovar_Cerro_87	kinModCall	modified_base	3132036	3132036	22	+	.	coverage=218;context=GAAGCTGAGAAGCTCGACAAACTGCCGCGCGACCGCTGGCT;IPDRatio=1.37
CP008925 Salmonella_enterica_subsp._enterica_serovar_Cerro_87	kinModCall	modified_base	3132039	3132039	26	-	.	coverage=206;context=TCCAGCCAGCGGTCGCGCGGCAGTTTGTCGAGCTTCTCAGC;IPDRatio=1.47
CP008925 Salmonella_enterica_subsp._enterica_serovar_Cerro_87	kinModCall	m6A	3132047	3132047	98	+	.	coverage=228;context=GCTCGACAAACTGCCGCGCGACCGCTGGCTGGAACTCGGTC;IPDRatio=2.32;frac=0.433;fracLow=0.339;fracUp=0.554;identificationQv=31
CP008925 Salmonella_enterica_subsp._enterica_serovar_Cerro_87	kinModCall	m6A	3132062	3132062	61	-	.	coverage=196;context=TCTCTTCGTCGGTCAGACCGAGTTCCAGCCAGCGGTCGCGC;IPDRatio=2.01;frac=0.252;fracLow=0.158;fracUp=0.353;identificationQv=26
CP008925 Salmonella_enterica_subsp._enterica_serovar_Cerro_87	kinModCall	modified_base	3132101	3132101	24	-	.	coverage=186;context=CGTCATACTGCTCAGCCAGTTGTTCCAGCTGATTTTGTTTC;IPDRatio=1.43
CP008925 Salmonella_enterica_subsp._enterica_serovar_Cerro_87	kinModCall	modified_base	3132118	3132118	39	-	.	coverage=195;context=GAACTCGTGTTTCAGCTCGTCATACTGCTCAGCCAGTTGTT;IPDRatio=1.73
CP008925 Salmonella_enterica_subsp._enterica_serovar_Cerro_87	kinModCall	modified_base	3132121	3132121	26	-	.	coverage=197;context=CTCGAACTCGTGTTTCAGCTCGTCATACTGCTCAGCCAGTT;IPDRatio=1.46
CP008925 Salmonella_enterica_subsp._enterica_serovar_Cerro_87	kinModCall	modified_base	3132126	3132126	50	+	.	coverage=219;context=GCTGAGCAGTATGACGAGCTGAAACACGAGTTCGAGAAAAA;IPDRatio=1.77
CP008925 Salmonella_enterica_subsp._enterica_serovar_Cerro_87	kinModCall	modified_base	3132127	3132127	24	+	.	coverage=222;context=CTGAGCAGTATGACGAGCTGAAACACGAGTTCGAGAAAAAA;IPDRatio=1.39
CP008925 Salmonella_enterica_subsp._enterica_serovar_Cerro_87	kinModCall	modified_base	3132134	3132134	33	+	.	coverage=222;context=GTATGACGAGCTGAAACACGAGTTCGAGAAAAAACTTGAAG;IPDRatio=1.56
CP008925 Salmonella_enterica_subsp._enterica_serovar_Cerro_87	kinModCall	m4C	3132139	3132139	79	-	.	coverage=195;context=CTTCGCTTCAAGTTTTTTCTCGAACTCGTGTTTCAGCTCGT;IPDRatio=2.48;frac=0.619;fracLow=0.455;fracUp=0.761;identificationQv=50
CP008925 Salmonella_enterica_subsp._enterica_serovar_Cerro_87	kinModCall	m6A	3132157	3132157	37	+	.	coverage=221;context=TCGAGAAAAAACTTGAAGCGAAGCGCCGTAAAATCACCCAG;IPDRatio=1.61;frac=0.216;fracLow=0.140;fracUp=0.309;identificationQv=34
CP008925 Salmonella_enterica_subsp._enterica_serovar_Cerro_87	kinModCall	modified_base	3132169	3132169	45	+	.	coverage=203;context=TTGAAGCGAAGCGCCGTAAAATCACCCAGGGCGACGATCTG;IPDRatio=1.64
CP008925 Salmonella_enterica_subsp._enterica_serovar_Cerro_87	kinModCall	modified_base	3132170	3132170	24	-	.	coverage=194;context=CCAGATCGTCGCCCTGGGTGATTTTACGGCGCTTCGCTTCA;IPDRatio=1.43
CP008925 Salmonella_enterica_subsp._enterica_serovar_Cerro_87	kinModCall	modified_base	3132172	3132172	36	+	.	coverage=216;context=AAGCGAAGCGCCGTAAAATCACCCAGGGCGACGATCTGGCG;IPDRatio=1.56
CP008925 Salmonella_enterica_subsp._enterica_serovar_Cerro_87	kinModCall	modified_base	3132180	3132180	25	-	.	coverage=193;context=ACGCCCGGCGCCAGATCGTCGCCCTGGGTGATTTTACGGCG;IPDRatio=1.43
CP008925 Salmonella_enterica_subsp._enterica_serovar_Cerro_87	kinModCall	modified_base	3132181	3132181	35	-	.	coverage=195;context=CACGCCCGGCGCCAGATCGTCGCCCTGGGTGATTTTACGGC;IPDRatio=1.64
CP008925 Salmonella_enterica_subsp._enterica_serovar_Cerro_87	kinModCall	m6A	3132185	3132185	312	+	.	coverage=218;context=TAAAATCACCCAGGGCGACGATCTGGCGCCGGGCGTGCTGA;IPDRatio=5.30;frac=1.000;fracLow=0.922;fracUp=1.000;identificationQv=324
CP008925 Salmonella_enterica_subsp._enterica_serovar_Cerro_87	kinModCall	m6A	3132186	3132186	258	-	.	coverage=196;context=TTCAGCACGCCCGGCGCCAGATCGTCGCCCTGGGTGATTTT;IPDRatio=7.21;frac=0.926;fracLow=0.825;fracUp=1.000;identificationQv=277
CP008925 Salmonella_enterica_subsp._enterica_serovar_Cerro_87	kinModCall	modified_base	3132201	3132201	33	-	.	coverage=200;context=TAGACCTTCACGATCTTCAGCACGCCCGGCGCCAGATCGTC;IPDRatio=1.56
CP008925 Salmonella_enterica_subsp._enterica_serovar_Cerro_87	kinModCall	m6A	3132208	3132208	298	+	.	coverage=220;context=TGGCGCCGGGCGTGCTGAAGATCGTGAAGGTCTATCTGGCC;IPDRatio=7.64;frac=1.000;fracLow=0.924;fracUp=1.000;identificationQv=262
CP008925 Salmonella_enterica_subsp._enterica_serovar_Cerro_87	kinModCall	m6A	3132209	3132209	280	-	.	coverage=195;context=CGGCCAGATAGACCTTCACGATCTTCAGCACGCCCGGCGCC;IPDRatio=8.35;frac=1.000;fracLow=0.931;fracUp=1.000;identificationQv=274
CP008925 Salmonella_enterica_subsp._enterica_serovar_Cerro_87	kinModCall	m6A	3132215	3132215	76	+	.	coverage=207;context=GGGCGTGCTGAAGATCGTGAAGGTCTATCTGGCCGTTAAAC;IPDRatio=2.16;frac=0.398;fracLow=0.232;fracUp=0.514;identificationQv=20
CP008925 Salmonella_enterica_subsp._enterica_serovar_Cerro_87	kinModCall	modified_base	3132219	3132219	43	+	.	coverage=215;context=GTGCTGAAGATCGTGAAGGTCTATCTGGCCGTTAAACGCCG;IPDRatio=1.69
CP008925 Salmonella_enterica_subsp._enterica_serovar_Cerro_87	kinModCall	modified_base	3132222	3132222	49	+	.	coverage=219;context=CTGAAGATCGTGAAGGTCTATCTGGCCGTTAAACGCCGTAT;IPDRatio=1.70
CP008925 Salmonella_enterica_subsp._enterica_serovar_Cerro_87	kinModCall	modified_base	3132252	3132252	22	-	.	coverage=186;context=TGACGACCTGCCATCTTATCACCCGGCTGGATACGGCGTTT;IPDRatio=1.40
CP008925 Salmonella_enterica_subsp._enterica_serovar_Cerro_87	kinModCall	modified_base	3132254	3132254	36	+	.	coverage=212;context=ACGCCGTATCCAGCCGGGTGATAAGATGGCAGGTCGTCACG;IPDRatio=1.56
CP008925 Salmonella_enterica_subsp._enterica_serovar_Cerro_87	kinModCall	m6A	3132255	3132255	104	-	.	coverage=181;context=CCGTGACGACCTGCCATCTTATCACCCGGCTGGATACGGCG;IPDRatio=2.38;frac=0.511;fracLow=0.390;fracUp=0.637;identificationQv=67
CP008925 Salmonella_enterica_subsp._enterica_serovar_Cerro_87	kinModCall	modified_base	3132258	3132258	59	+	.	coverage=211;context=CGTATCCAGCCGGGTGATAAGATGGCAGGTCGTCACGGTAA;IPDRatio=1.93
CP008925 Salmonella_enterica_subsp._enterica_serovar_Cerro_87	kinModCall	m4C	3132261	3132261	52	-	.	coverage=180;context=TTGTTACCGTGACGACCTGCCATCTTATCACCCGGCTGGAT;IPDRatio=1.79;frac=0.664;fracLow=0.482;fracUp=0.854;identificationQv=22
CP008925 Salmonella_enterica_subsp._enterica_serovar_Cerro_87	kinModCall	modified_base	3132267	3132267	31	+	.	coverage=208;context=CCGGGTGATAAGATGGCAGGTCGTCACGGTAACAAGGGTGT;IPDRatio=1.59
CP008925 Salmonella_enterica_subsp._enterica_serovar_Cerro_87	kinModCall	modified_base	3132277	3132277	29	+	.	coverage=212;context=AGATGGCAGGTCGTCACGGTAACAAGGGTGTTATCTCTAAG;IPDRatio=1.45
CP008925 Salmonella_enterica_subsp._enterica_serovar_Cerro_87	kinModCall	modified_base	3132279	3132279	43	+	.	coverage=212;context=ATGGCAGGTCGTCACGGTAACAAGGGTGTTATCTCTAAGAT;IPDRatio=1.65
CP008925 Salmonella_enterica_subsp._enterica_serovar_Cerro_87	kinModCall	modified_base	3132282	3132282	47	-	.	coverage=178;context=TTGATCTTAGAGATAACACCCTTGTTACCGTGACGACCTGC;IPDRatio=1.72
CP008925 Salmonella_enterica_subsp._enterica_serovar_Cerro_87	kinModCall	modified_base	3132286	3132286	35	-	.	coverage=178;context=CGGGTTGATCTTAGAGATAACACCCTTGTTACCGTGACGAC;IPDRatio=1.55
CP008925 Salmonella_enterica_subsp._enterica_serovar_Cerro_87	kinModCall	modified_base	3132287	3132287	21	+	.	coverage=207;context=TCGTCACGGTAACAAGGGTGTTATCTCTAAGATCAACCCGA;IPDRatio=1.41
CP008925 Salmonella_enterica_subsp._enterica_serovar_Cerro_87	kinModCall	m6A	3132288	3132288	62	-	.	coverage=182;context=ATCGGGTTGATCTTAGAGATAACACCCTTGTTACCGTGACG;IPDRatio=1.85;frac=0.259;fracLow=0.147;fracUp=0.360;identificationQv=8
CP008925 Salmonella_enterica_subsp._enterica_serovar_Cerro_87	kinModCall	modified_base	3132289	3132289	33	+	.	coverage=208;context=GTCACGGTAACAAGGGTGTTATCTCTAAGATCAACCCGATC;IPDRatio=1.50
CP008925 Salmonella_enterica_subsp._enterica_serovar_Cerro_87	kinModCall	m6A	3132290	3132290	53	-	.	coverage=174;context=CGATCGGGTTGATCTTAGAGATAACACCCTTGTTACCGTGA;IPDRatio=1.77;frac=0.376;fracLow=0.238;fracUp=0.501;identificationQv=15
CP008925 Salmonella_enterica_subsp._enterica_serovar_Cerro_87	kinModCall	modified_base	3132294	3132294	21	-	.	coverage=181;context=TCTTCGATCGGGTTGATCTTAGAGATAACACCCTTGTTACC;IPDRatio=1.37
CP008925 Salmonella_enterica_subsp._enterica_serovar_Cerro_87	kinModCall	m6A	3132298	3132298	266	+	.	coverage=213;context=ACAAGGGTGTTATCTCTAAGATCAACCCGATCGAAGACATG;IPDRatio=7.02;frac=1.000;fracLow=0.942;fracUp=1.000;identificationQv=230
CP008925 Salmonella_enterica_subsp._enterica_serovar_Cerro_87	kinModCall	m6A	3132299	3132299	249	-	.	coverage=179;context=GCATGTCTTCGATCGGGTTGATCTTAGAGATAACACCCTTG;IPDRatio=8.11;frac=0.927;fracLow=0.824;fracUp=0.974;identificationQv=252
CP008925 Salmonella_enterica_subsp._enterica_serovar_Cerro_87	kinModCall	m6A	3132307	3132307	303	+	.	coverage=216;context=TTATCTCTAAGATCAACCCGATCGAAGACATGCCTTACGAT;IPDRatio=6.34;frac=1.000;fracLow=0.979;fracUp=1.000;identificationQv=292
CP008925 Salmonella_enterica_subsp._enterica_serovar_Cerro_87	kinModCall	m6A	3132308	3132308	260	-	.	coverage=184;context=CATCGTAAGGCATGTCTTCGATCGGGTTGATCTTAGAGATA;IPDRatio=7.16;frac=1.000;fracLow=0.956;fracUp=1.000;identificationQv=242
CP008925 Salmonella_enterica_subsp._enterica_serovar_Cerro_87	kinModCall	modified_base	3132311	3132311	39	+	.	coverage=212;context=CTCTAAGATCAACCCGATCGAAGACATGCCTTACGATGAAA;IPDRatio=1.59
CP008925 Salmonella_enterica_subsp._enterica_serovar_Cerro_87	kinModCall	modified_base	3132317	3132317	37	-	.	coverage=178;context=TGCCGTTTTCATCGTAAGGCATGTCTTCGATCGGGTTGATC;IPDRatio=1.69
CP008925 Salmonella_enterica_subsp._enterica_serovar_Cerro_87	kinModCall	modified_base	3132322	3132322	38	-	.	coverage=183;context=CGGCGTGCCGTTTTCATCGTAAGGCATGTCTTCGATCGGGT;IPDRatio=1.61
CP008925 Salmonella_enterica_subsp._enterica_serovar_Cerro_87	kinModCall	modified_base	3132345	3132345	32	+	.	coverage=205;context=GATGAAAACGGCACGCCGGTAGACATCGTACTAAACCCGCT;IPDRatio=1.51
CP008925 Salmonella_enterica_subsp._enterica_serovar_Cerro_87	kinModCall	modified_base	3132350	3132350	46	-	.	coverage=171;context=CGCCCAGCGGGTTTAGTACGATGTCTACCGGCGTGCCGTTT;IPDRatio=1.79
CP008925 Salmonella_enterica_subsp._enterica_serovar_Cerro_87	kinModCall	modified_base	3132351	3132351	47	+	.	coverage=205;context=AACGGCACGCCGGTAGACATCGTACTAAACCCGCTGGGCGT;IPDRatio=1.73
CP008925 Salmonella_enterica_subsp._enterica_serovar_Cerro_87	kinModCall	modified_base	3132354	3132354	39	+	.	coverage=201;context=GGCACGCCGGTAGACATCGTACTAAACCCGCTGGGCGTACC;IPDRatio=1.58
CP008925 Salmonella_enterica_subsp._enterica_serovar_Cerro_87	kinModCall	modified_base	3132356	3132356	36	+	.	coverage=201;context=CACGCCGGTAGACATCGTACTAAACCCGCTGGGCGTACCGT;IPDRatio=1.61
CP008925 Salmonella_enterica_subsp._enterica_serovar_Cerro_87	kinModCall	modified_base	3132362	3132362	39	-	.	coverage=176;context=TACGAGACGGTACGCCCAGCGGGTTTAGTACGATGTCTACC;IPDRatio=1.67
CP008925 Salmonella_enterica_subsp._enterica_serovar_Cerro_87	kinModCall	modified_base	3132373	3132373	25	+	.	coverage=207;context=TACTAAACCCGCTGGGCGTACCGTCTCGTATGAACATCGGT;IPDRatio=1.48
CP008925 Salmonella_enterica_subsp._enterica_serovar_Cerro_87	kinModCall	modified_base	3132384	3132384	32	+	.	coverage=203;context=CTGGGCGTACCGTCTCGTATGAACATCGGTCAGATCCTTGA;IPDRatio=1.49
CP008925 Salmonella_enterica_subsp._enterica_serovar_Cerro_87	kinModCall	modified_base	3132386	3132386	22	-	.	coverage=176;context=TTTCAAGGATCTGACCGATGTTCATACGAGACGGTACGCCC;IPDRatio=1.41
CP008925 Salmonella_enterica_subsp._enterica_serovar_Cerro_87	kinModCall	m6A	3132397	3132397	296	+	.	coverage=206;context=CTCGTATGAACATCGGTCAGATCCTTGAAACCCACCTGGGT;IPDRatio=6.88;frac=1.000;fracLow=0.940;fracUp=1.000;identificationQv=275
CP008925 Salmonella_enterica_subsp._enterica_serovar_Cerro_87	kinModCall	m6A	3132398	3132398	268	-	.	coverage=185;context=TACCCAGGTGGGTTTCAAGGATCTGACCGATGTTCATACGA;IPDRatio=7.13;frac=0.953;fracLow=0.892;fracUp=0.978;identificationQv=244
CP008925 Salmonella_enterica_subsp._enterica_serovar_Cerro_87	kinModCall	m4C	3132403	3132403	134	-	.	coverage=185;context=AGCCATACCCAGGTGGGTTTCAAGGATCTGACCGATGTTCA;IPDRatio=2.82;frac=0.598;fracLow=0.438;fracUp=0.789;identificationQv=16
CP008925 Salmonella_enterica_subsp._enterica_serovar_Cerro_87	kinModCall	modified_base	3132405	3132405	24	+	.	coverage=211;context=AACATCGGTCAGATCCTTGAAACCCACCTGGGTATGGCTGC;IPDRatio=1.37
CP008925 Salmonella_enterica_subsp._enterica_serovar_Cerro_87	kinModCall	modified_base	3132417	3132417	37	+	.	coverage=212;context=ATCCTTGAAACCCACCTGGGTATGGCTGCGAAAGGTATTGG;IPDRatio=1.58
CP008925 Salmonella_enterica_subsp._enterica_serovar_Cerro_87	kinModCall	modified_base	3132419	3132419	27	-	.	coverage=189;context=CGCCAATACCTTTCGCAGCCATACCCAGGTGGGTTTCAAGG;IPDRatio=1.47
CP008925 Salmonella_enterica_subsp._enterica_serovar_Cerro_87	kinModCall	modified_base	3132420	3132420	22	-	.	coverage=186;context=TCGCCAATACCTTTCGCAGCCATACCCAGGTGGGTTTCAAG;IPDRatio=1.55
CP008925 Salmonella_enterica_subsp._enterica_serovar_Cerro_87	kinModCall	m6A	3132427	3132427	79	+	.	coverage=221;context=CCCACCTGGGTATGGCTGCGAAAGGTATTGGCGACAAGATT;IPDRatio=1.99;frac=0.351;fracLow=0.247;fracUp=0.457;identificationQv=43
CP008925 Salmonella_enterica_subsp._enterica_serovar_Cerro_87	kinModCall	modified_base	3132432	3132432	32	-	.	coverage=184;context=GCGTTAATCTTGTCGCCAATACCTTTCGCAGCCATACCCAG;IPDRatio=1.51
CP008925 Salmonella_enterica_subsp._enterica_serovar_Cerro_87	kinModCall	modified_base	3132434	3132434	29	-	.	coverage=184;context=TGGCGTTAATCTTGTCGCCAATACCTTTCGCAGCCATACCC;IPDRatio=1.50
CP008925 Salmonella_enterica_subsp._enterica_serovar_Cerro_87	kinModCall	modified_base	3132435	3132435	29	-	.	coverage=189;context=ATGGCGTTAATCTTGTCGCCAATACCTTTCGCAGCCATACC;IPDRatio=1.46
CP008925 Salmonella_enterica_subsp._enterica_serovar_Cerro_87	kinModCall	modified_base	3132445	3132445	21	+	.	coverage=213;context=CGAAAGGTATTGGCGACAAGATTAACGCCATGCTGAAACAG;IPDRatio=1.35
CP008925 Salmonella_enterica_subsp._enterica_serovar_Cerro_87	kinModCall	modified_base	3132448	3132448	48	-	.	coverage=178;context=CTGCTGTTTCAGCATGGCGTTAATCTTGTCGCCAATACCTT;IPDRatio=1.75
CP008925 Salmonella_enterica_subsp._enterica_serovar_Cerro_87	kinModCall	modified_base	3132449	3132449	29	+	.	coverage=202;context=AGGTATTGGCGACAAGATTAACGCCATGCTGAAACAGCAGC;IPDRatio=1.50
CP008925 Salmonella_enterica_subsp._enterica_serovar_Cerro_87	kinModCall	modified_base	3132450	3132450	21	-	.	coverage=169;context=TGCTGCTGTTTCAGCATGGCGTTAATCTTGTCGCCAATACC;IPDRatio=1.38
CP008925 Salmonella_enterica_subsp._enterica_serovar_Cerro_87	kinModCall	modified_base	3132459	3132459	22	-	.	coverage=172;context=GCAACTTCCTGCTGCTGTTTCAGCATGGCGTTAATCTTGTC;IPDRatio=1.39
CP008925 Salmonella_enterica_subsp._enterica_serovar_Cerro_87	kinModCall	modified_base	3132467	3132467	23	+	.	coverage=194;context=TAACGCCATGCTGAAACAGCAGCAGGAAGTTGCCAAACTGC;IPDRatio=1.38
CP008925 Salmonella_enterica_subsp._enterica_serovar_Cerro_87	kinModCall	modified_base	3132476	3132476	46	-	.	coverage=161;context=TGAATTCGCGCAGTTTGGCAACTTCCTGCTGCTGTTTCAGC;IPDRatio=1.83
CP008925 Salmonella_enterica_subsp._enterica_serovar_Cerro_87	kinModCall	modified_base	3132486	3132486	24	-	.	coverage=169;context=GCACGCTGGATGAATTCGCGCAGTTTGGCAACTTCCTGCTG;IPDRatio=1.45
CP008925 Salmonella_enterica_subsp._enterica_serovar_Cerro_87	kinModCall	modified_base	3132491	3132491	24	+	.	coverage=199;context=GGAAGTTGCCAAACTGCGCGAATTCATCCAGCGTGCCTACG;IPDRatio=1.42
CP008925 Salmonella_enterica_subsp._enterica_serovar_Cerro_87	kinModCall	modified_base	3132492	3132492	21	+	.	coverage=191;context=GAAGTTGCCAAACTGCGCGAATTCATCCAGCGTGCCTACGA;IPDRatio=1.34
CP008925 Salmonella_enterica_subsp._enterica_serovar_Cerro_87	kinModCall	modified_base	3132505	3132505	38	-	.	coverage=170;context=GTCGGCGCCCAGATCGTAGGCACGCTGGATGAATTCGCGCA;IPDRatio=1.64
CP008925 Salmonella_enterica_subsp._enterica_serovar_Cerro_87	kinModCall	m6A	3132512	3132512	300	+	.	coverage=195;context=ATTCATCCAGCGTGCCTACGATCTGGGCGCCGACGTTCGTC;IPDRatio=7.56;frac=1.000;fracLow=0.969;fracUp=1.000;identificationQv=289
CP008925 Salmonella_enterica_subsp._enterica_serovar_Cerro_87	kinModCall	m6A	3132513	3132513	278	-	.	coverage=171;context=TGACGAACGTCGGCGCCCAGATCGTAGGCACGCTGGATGAA;IPDRatio=8.15;frac=1.000;fracLow=0.973;fracUp=1.000;identificationQv=288
CP008925 Salmonella_enterica_subsp._enterica_serovar_Cerro_87	kinModCall	modified_base	3132514	3132514	26	-	.	coverage=164;context=CTGACGAACGTCGGCGCCCAGATCGTAGGCACGCTGGATGA;IPDRatio=1.47
CP008925 Salmonella_enterica_subsp._enterica_serovar_Cerro_87	kinModCall	m6A	3132536	3132536	21	+	.	coverage=200;context=GGGCGCCGACGTTCGTCAGAAAGTCGACCTGAGCACCTTCA;IPDRatio=1.38;frac=0.190;fracLow=0.047;fracUp=0.279;identificationQv=3
CP008925 Salmonella_enterica_subsp._enterica_serovar_Cerro_87	kinModCall	modified_base	3132565	3132565	28	-	.	coverage=167;context=TTCTGCCAGACGCAGCACTTCATCATCGCTGAAGGTGCTCA;IPDRatio=1.51
CP008925 Salmonella_enterica_subsp._enterica_serovar_Cerro_87	kinModCall	modified_base	3132569	3132569	30	-	.	coverage=163;context=GGTTTTCTGCCAGACGCAGCACTTCATCATCGCTGAAGGTG;IPDRatio=1.58
CP008925 Salmonella_enterica_subsp._enterica_serovar_Cerro_87	kinModCall	modified_base	3132584	3132584	30	+	.	coverage=196;context=TGAAGTGCTGCGTCTGGCAGAAAACCTGCGTAAAGGTATGC;IPDRatio=1.48
CP008925 Salmonella_enterica_subsp._enterica_serovar_Cerro_87	kinModCall	modified_base	3132590	3132590	23	-	.	coverage=155;context=CAATCGGCATACCTTTACGCAGGTTTTCTGCCAGACGCAGC;IPDRatio=1.50
CP008925 Salmonella_enterica_subsp._enterica_serovar_Cerro_87	kinModCall	modified_base	3132594	3132594	21	-	.	coverage=154;context=GTGGCAATCGGCATACCTTTACGCAGGTTTTCTGCCAGACG;IPDRatio=1.39
CP008925 Salmonella_enterica_subsp._enterica_serovar_Cerro_87	kinModCall	modified_base	3132595	3132595	24	+	.	coverage=201;context=GTCTGGCAGAAAACCTGCGTAAAGGTATGCCGATTGCCACA;IPDRatio=1.37
CP008925 Salmonella_enterica_subsp._enterica_serovar_Cerro_87	kinModCall	modified_base	3132606	3132606	23	-	.	coverage=163;context=TCAAACACTGGTGTGGCAATCGGCATACCTTTACGCAGGTT;IPDRatio=1.42
CP008925 Salmonella_enterica_subsp._enterica_serovar_Cerro_87	kinModCall	modified_base	3132609	3132609	25	-	.	coverage=164;context=CCATCAAACACTGGTGTGGCAATCGGCATACCTTTACGCAG;IPDRatio=1.46
CP008925 Salmonella_enterica_subsp._enterica_serovar_Cerro_87	kinModCall	m4C	3132612	3132612	189	+	.	coverage=197;context=CGTAAAGGTATGCCGATTGCCACACCAGTGTTTGATGGTGC;IPDRatio=3.94;frac=0.932;fracLow=0.805;fracUp=1.000;identificationQv=157
CP008925 Salmonella_enterica_subsp._enterica_serovar_Cerro_87	kinModCall	modified_base	3132618	3132618	29	-	.	coverage=167;context=TCTTTCGCACCATCAAACACTGGTGTGGCAATCGGCATACC;IPDRatio=1.50
CP008925 Salmonella_enterica_subsp._enterica_serovar_Cerro_87	kinModCall	modified_base	3132621	3132621	27	-	.	coverage=170;context=GCTTCTTTCGCACCATCAAACACTGGTGTGGCAATCGGCAT;IPDRatio=1.46
CP008925 Salmonella_enterica_subsp._enterica_serovar_Cerro_87	kinModCall	modified_base	3132623	3132623	30	-	.	coverage=172;context=CCGCTTCTTTCGCACCATCAAACACTGGTGTGGCAATCGGC;IPDRatio=1.52
CP008925 Salmonella_enterica_subsp._enterica_serovar_Cerro_87	kinModCall	modified_base	3132644	3132644	27	+	.	coverage=212;context=TGATGGTGCGAAAGAAGCGGAAATCAAAGAGCTGCTGAAAC;IPDRatio=1.44
CP008925 Salmonella_enterica_subsp._enterica_serovar_Cerro_87	kinModCall	modified_base	3132646	3132646	23	+	.	coverage=198;context=ATGGTGCGAAAGAAGCGGAAATCAAAGAGCTGCTGAAACTG;IPDRatio=1.42
CP008925 Salmonella_enterica_subsp._enterica_serovar_Cerro_87	kinModCall	m6A	3132682	3132682	27	-	.	coverage=189;context=GAACAGGGTGATCTGACCGGAGGTCGGCAGGTCGCCCAGTT;IPDRatio=1.51;frac=0.265;fracLow=0.127;fracUp=0.398;identificationQv=8
CP008925 Salmonella_enterica_subsp._enterica_serovar_Cerro_87	kinModCall	m6A	3132691	3132691	305	+	.	coverage=223;context=ACCTGCCGACCTCCGGTCAGATCACCCTGTTCGATGGCCGT;IPDRatio=5.51;frac=1.000;fracLow=0.972;fracUp=1.000;identificationQv=285
CP008925 Salmonella_enterica_subsp._enterica_serovar_Cerro_87	kinModCall	m6A	3132692	3132692	248	-	.	coverage=187;context=TACGGCCATCGAACAGGGTGATCTGACCGGAGGTCGGCAGG;IPDRatio=7.06;frac=0.908;fracLow=0.768;fracUp=0.999;identificationQv=312
CP008925 Salmonella_enterica_subsp._enterica_serovar_Cerro_87	kinModCall	modified_base	3132709	3132709	45	+	.	coverage=219;context=AGATCACCCTGTTCGATGGCCGTACGGGTGAACAGTTCGAA;IPDRatio=1.72
CP008925 Salmonella_enterica_subsp._enterica_serovar_Cerro_87	kinModCall	modified_base	3132712	3132712	22	-	.	coverage=179;context=ACGTTCGAACTGTTCACCCGTACGGCCATCGAACAGGGTGA;IPDRatio=1.42
CP008925 Salmonella_enterica_subsp._enterica_serovar_Cerro_87	kinModCall	modified_base	3132720	3132720	63	-	.	coverage=181;context=GTTACCGGACGTTCGAACTGTTCACCCGTACGGCCATCGAA;IPDRatio=2.03
CP008925 Salmonella_enterica_subsp._enterica_serovar_Cerro_87	kinModCall	modified_base	3132724	3132724	24	-	.	coverage=179;context=GACGGTTACCGGACGTTCGAACTGTTCACCCGTACGGCCAT;IPDRatio=1.42
CP008925 Salmonella_enterica_subsp._enterica_serovar_Cerro_87	kinModCall	modified_base	3132737	3132737	22	-	.	coverage=188;context=TGTACATGTAACCGACGGTTACCGGACGTTCGAACTGTTCA;IPDRatio=1.42
CP008925 Salmonella_enterica_subsp._enterica_serovar_Cerro_87	kinModCall	modified_base	3132746	3132746	54	+	.	coverage=215;context=CGAACGTCCGGTAACCGTCGGTTACATGTACATGCTGAAAC;IPDRatio=1.82
CP008925 Salmonella_enterica_subsp._enterica_serovar_Cerro_87	kinModCall	modified_base	3132749	3132749	35	+	.	coverage=225;context=ACGTCCGGTAACCGTCGGTTACATGTACATGCTGAAACTGA;IPDRatio=1.47
CP008925 Salmonella_enterica_subsp._enterica_serovar_Cerro_87	kinModCall	modified_base	3132752	3132752	27	+	.	coverage=223;context=TCCGGTAACCGTCGGTTACATGTACATGCTGAAACTGAACC;IPDRatio=1.42
CP008925 Salmonella_enterica_subsp._enterica_serovar_Cerro_87	kinModCall	modified_base	3132757	3132757	25	-	.	coverage=182;context=CAGGTGGTTCAGTTTCAGCATGTACATGTAACCGACGGTTA;IPDRatio=1.47
CP008925 Salmonella_enterica_subsp._enterica_serovar_Cerro_87	kinModCall	modified_base	3132768	3132768	21	+	.	coverage=221;context=TACATGTACATGCTGAAACTGAACCACCTGGTTGATGACAA;IPDRatio=1.33
CP008925 Salmonella_enterica_subsp._enterica_serovar_Cerro_87	kinModCall	modified_base	3132769	3132769	21	+	.	coverage=225;context=ACATGTACATGCTGAAACTGAACCACCTGGTTGATGACAAG;IPDRatio=1.36
CP008925 Salmonella_enterica_subsp._enterica_serovar_Cerro_87	kinModCall	modified_base	3132785	3132785	29	+	.	coverage=229;context=ACTGAACCACCTGGTTGATGACAAGATGCATGCGCGTTCTA;IPDRatio=1.43
CP008925 Salmonella_enterica_subsp._enterica_serovar_Cerro_87	kinModCall	modified_base	3132789	3132789	21	+	.	coverage=216;context=AACCACCTGGTTGATGACAAGATGCATGCGCGTTCTACCGG;IPDRatio=1.38
CP008925 Salmonella_enterica_subsp._enterica_serovar_Cerro_87	kinModCall	m6A	3132791	3132791	220	-	.	coverage=182;context=AACCGGTAGAACGCGCATGCATCTTGTCATCAACCAGGTGG;IPDRatio=5.82;frac=0.855;fracLow=0.756;fracUp=0.961;identificationQv=251
CP008925 Salmonella_enterica_subsp._enterica_serovar_Cerro_87	kinModCall	m6A	3132794	3132794	309	+	.	coverage=224;context=CCTGGTTGATGACAAGATGCATGCGCGTTCTACCGGTTCTT;IPDRatio=7.77;frac=0.897;fracLow=0.818;fracUp=0.980;identificationQv=288
CP008925 Salmonella_enterica_subsp._enterica_serovar_Cerro_87	kinModCall	m4C	3132799	3132799	71	+	.	coverage=221;context=TTGATGACAAGATGCATGCGCGTTCTACCGGTTCTTACAGC;IPDRatio=2.16;frac=0.680;fracLow=0.595;fracUp=0.756;identificationQv=65
CP008925 Salmonella_enterica_subsp._enterica_serovar_Cerro_87	kinModCall	modified_base	3132800	3132800	23	+	.	coverage=199;context=TGATGACAAGATGCATGCGCGTTCTACCGGTTCTTACAGCC;IPDRatio=1.65
CP008925 Salmonella_enterica_subsp._enterica_serovar_Cerro_87	kinModCall	m6A	3132801	3132801	86	-	.	coverage=180;context=AGGCTGTAAGAACCGGTAGAACGCGCATGCATCTTGTCATC;IPDRatio=2.61;frac=0.791;fracLow=0.743;fracUp=0.828;identificationQv=95
CP008925 Salmonella_enterica_subsp._enterica_serovar_Cerro_87	kinModCall	modified_base	3132802	3132802	22	+	.	coverage=198;context=ATGACAAGATGCATGCGCGTTCTACCGGTTCTTACAGCCTG;IPDRatio=1.43
CP008925 Salmonella_enterica_subsp._enterica_serovar_Cerro_87	kinModCall	m6A	3132802	3132802	198	-	.	coverage=179;context=CAGGCTGTAAGAACCGGTAGAACGCGCATGCATCTTGTCAT;IPDRatio=9.78;frac=0.946;fracLow=0.847;fracUp=1.000;identificationQv=116
CP008925 Salmonella_enterica_subsp._enterica_serovar_Cerro_87	kinModCall	modified_base	3132803	3132803	25	-	.	coverage=176;context=CCAGGCTGTAAGAACCGGTAGAACGCGCATGCATCTTGTCA;IPDRatio=1.81
CP008925 Salmonella_enterica_subsp._enterica_serovar_Cerro_87	kinModCall	m6A	3132804	3132804	29	-	.	coverage=177;context=ACCAGGCTGTAAGAACCGGTAGAACGCGCATGCATCTTGTC;IPDRatio=1.71;frac=0.167;fracLow=0.090;fracUp=0.248;identificationQv=39
CP008925 Salmonella_enterica_subsp._enterica_serovar_Cerro_87	kinModCall	m4C	3132808	3132808	52	-	.	coverage=165;context=AGTAACCAGGCTGTAAGAACCGGTAGAACGCGCATGCATCT;IPDRatio=2.01;frac=1.000;fracLow=0.896;fracUp=1.000;identificationQv=138
CP008925 Salmonella_enterica_subsp._enterica_serovar_Cerro_87	kinModCall	m6A	3132810	3132810	21	-	.	coverage=175;context=TGAGTAACCAGGCTGTAAGAACCGGTAGAACGCGCATGCAT;IPDRatio=1.35;frac=0.201;fracLow=0.089;fracUp=0.289;identificationQv=13
CP008925 Salmonella_enterica_subsp._enterica_serovar_Cerro_87	kinModCall	modified_base	3132811	3132811	42	+	.	coverage=205;context=TGCATGCGCGTTCTACCGGTTCTTACAGCCTGGTTACTCAG;IPDRatio=1.70
CP008925 Salmonella_enterica_subsp._enterica_serovar_Cerro_87	kinModCall	modified_base	3132825	3132825	35	-	.	coverage=186;context=CCACCCAGCGGCTGCTGAGTAACCAGGCTGTAAGAACCGGT;IPDRatio=1.54
CP008925 Salmonella_enterica_subsp._enterica_serovar_Cerro_87	kinModCall	modified_base	3132827	3132827	23	-	.	coverage=175;context=TACCACCCAGCGGCTGCTGAGTAACCAGGCTGTAAGAACCG;IPDRatio=1.47
CP008925 Salmonella_enterica_subsp._enterica_serovar_Cerro_87	kinModCall	modified_base	3132834	3132834	22	+	.	coverage=223;context=TACAGCCTGGTTACTCAGCAGCCGCTGGGTGGTAAGGCGCA;IPDRatio=1.40
CP008925 Salmonella_enterica_subsp._enterica_serovar_Cerro_87	kinModCall	modified_base	3132841	3132841	23	+	.	coverage=216;context=TGGTTACTCAGCAGCCGCTGGGTGGTAAGGCGCAGTTCGGT;IPDRatio=1.43
CP008925 Salmonella_enterica_subsp._enterica_serovar_Cerro_87	kinModCall	modified_base	3132849	3132849	21	-	.	coverage=188;context=CGCTGACCACCGAACTGCGCCTTACCACCCAGCGGCTGCTG;IPDRatio=1.38
CP008925 Salmonella_enterica_subsp._enterica_serovar_Cerro_87	kinModCall	modified_base	3132853	3132853	57	+	.	coverage=226;context=AGCCGCTGGGTGGTAAGGCGCAGTTCGGTGGTCAGCGCTTC;IPDRatio=1.85
CP008925 Salmonella_enterica_subsp._enterica_serovar_Cerro_87	kinModCall	modified_base	3132854	3132854	23	+	.	coverage=221;context=GCCGCTGGGTGGTAAGGCGCAGTTCGGTGGTCAGCGCTTCG;IPDRatio=1.44
CP008925 Salmonella_enterica_subsp._enterica_serovar_Cerro_87	kinModCall	modified_base	3132856	3132856	24	-	.	coverage=191;context=CCCGAAGCGCTGACCACCGAACTGCGCCTTACCACCCAGCG;IPDRatio=1.40
CP008925 Salmonella_enterica_subsp._enterica_serovar_Cerro_87	kinModCall	modified_base	3132886	3132886	21	-	.	coverage=187;context=GTAAGCTTCCAGCGCCCACACTTCCATCTCCCCGAAGCGCT;IPDRatio=1.31
CP008925 Salmonella_enterica_subsp._enterica_serovar_Cerro_87	kinModCall	modified_base	3132890	3132890	37	-	.	coverage=185;context=CGCCGTAAGCTTCCAGCGCCCACACTTCCATCTCCCCGAAG;IPDRatio=1.64
CP008925 Salmonella_enterica_subsp._enterica_serovar_Cerro_87	kinModCall	modified_base	3132914	3132914	21	+	.	coverage=225;context=GCTGGAAGCTTACGGCGCCGCCTACACCCTGCAGGAAATGC;IPDRatio=1.35
CP008925 Salmonella_enterica_subsp._enterica_serovar_Cerro_87	kinModCall	modified_base	3132926	3132926	21	+	.	coverage=228;context=CGGCGCCGCCTACACCCTGCAGGAAATGCTCACCGTTAAGT;IPDRatio=1.35
CP008925 Salmonella_enterica_subsp._enterica_serovar_Cerro_87	kinModCall	modified_base	3132958	3132958	43	+	.	coverage=221;context=CCGTTAAGTCTGATGACGTGAATGGTCGTACCAAGATGTAT;IPDRatio=1.86
CP008925 Salmonella_enterica_subsp._enterica_serovar_Cerro_87	kinModCall	m4C	3132961	3132961	60	-	.	coverage=180;context=CTTATACATCTTGGTACGACCATTCACGTCATCAGACTTAA;IPDRatio=2.00;frac=0.600;fracLow=0.397;fracUp=0.766;identificationQv=22
CP008925 Salmonella_enterica_subsp._enterica_serovar_Cerro_87	kinModCall	m6A	3132971	3132971	33	+	.	coverage=210;context=TGACGTGAATGGTCGTACCAAGATGTATAAGAACATCGTGG;IPDRatio=1.52;frac=0.140;fracLow=0.066;fracUp=0.234;identificationQv=5
CP008925 Salmonella_enterica_subsp._enterica_serovar_Cerro_87	kinModCall	modified_base	3132972	3132972	40	-	.	coverage=185;context=TCCACGATGTTCTTATACATCTTGGTACGACCATTCACGTC;IPDRatio=1.63
CP008925 Salmonella_enterica_subsp._enterica_serovar_Cerro_87	kinModCall	modified_base	3132976	3132976	26	-	.	coverage=187;context=GCCGTCCACGATGTTCTTATACATCTTGGTACGACCATTCA;IPDRatio=1.43
CP008925 Salmonella_enterica_subsp._enterica_serovar_Cerro_87	kinModCall	modified_base	3132978	3132978	37	-	.	coverage=185;context=TTGCCGTCCACGATGTTCTTATACATCTTGGTACGACCATT;IPDRatio=1.60
CP008925 Salmonella_enterica_subsp._enterica_serovar_Cerro_87	kinModCall	modified_base	3132979	3132979	117	-	.	coverage=177;context=GTTGCCGTCCACGATGTTCTTATACATCTTGGTACGACCAT;IPDRatio=3.12
CP008925 Salmonella_enterica_subsp._enterica_serovar_Cerro_87	kinModCall	modified_base	3132981	3132981	49	+	.	coverage=207;context=GGTCGTACCAAGATGTATAAGAACATCGTGGACGGCAACCA;IPDRatio=1.79
CP008925 Salmonella_enterica_subsp._enterica_serovar_Cerro_87	kinModCall	modified_base	3132982	3132982	54	-	.	coverage=180;context=ATGGTTGCCGTCCACGATGTTCTTATACATCTTGGTACGAC;IPDRatio=1.78
CP008925 Salmonella_enterica_subsp._enterica_serovar_Cerro_87	kinModCall	modified_base	3132983	3132983	21	+	.	coverage=209;context=TCGTACCAAGATGTATAAGAACATCGTGGACGGCAACCATC;IPDRatio=1.32
CP008925 Salmonella_enterica_subsp._enterica_serovar_Cerro_87	kinModCall	modified_base	3133012	3133012	22	-	.	coverage=167;context=GAAGGATTCCGGCATACCCGGTTCCATCTGATGGTTGCCGT;IPDRatio=1.36
CP008925 Salmonella_enterica_subsp._enterica_serovar_Cerro_87	kinModCall	m4C	3133020	3133020	36	-	.	coverage=189;context=AGAACGTTGAAGGATTCCGGCATACCCGGTTCCATCTGATG;IPDRatio=1.72;frac=0.932;fracLow=0.691;fracUp=1.000;identificationQv=11
CP008925 Salmonella_enterica_subsp._enterica_serovar_Cerro_87	kinModCall	modified_base	3133046	3133046	23	-	.	coverage=193;context=TGCCCAGCGAGCGGATCTCTTTCAACAGAACGTTGAAGGAT;IPDRatio=1.38
CP008925 Salmonella_enterica_subsp._enterica_serovar_Cerro_87	kinModCall	m6A	3133051	3133051	332	+	.	coverage=229;context=TCAACGTTCTGTTGAAAGAGATCCGCTCGCTGGGCATCAAC;IPDRatio=7.47;frac=1.000;fracLow=0.949;fracUp=1.000;identificationQv=316
CP008925 Salmonella_enterica_subsp._enterica_serovar_Cerro_87	kinModCall	m6A	3133052	3133052	309	-	.	coverage=193;context=TGTTGATGCCCAGCGAGCGGATCTCTTTCAACAGAACGTTG;IPDRatio=7.72;frac=0.977;fracLow=0.962;fracUp=0.980;identificationQv=266
CP008925 Salmonella_enterica_subsp._enterica_serovar_Cerro_87	kinModCall	m6A	3133057	3133057	140	-	.	coverage=196;context=TTCGATGTTGATGCCCAGCGAGCGGATCTCTTTCAACAGAA;IPDRatio=3.34;frac=0.368;fracLow=0.265;fracUp=0.464;identificationQv=16
CP008925 Salmonella_enterica_subsp._enterica_serovar_Cerro_87	kinModCall	modified_base	3133067	3133067	22	-	.	coverage=192;context=CGTCTTCCAGTTCGATGTTGATGCCCAGCGAGCGGATCTCT;IPDRatio=1.38
CP008925 Salmonella_enterica_subsp._enterica_serovar_Cerro_87	kinModCall	modified_base	3133068	3133068	25	+	.	coverage=229;context=GAGATCCGCTCGCTGGGCATCAACATCGAACTGGAAGACGA;IPDRatio=1.39
CP008925 Salmonella_enterica_subsp._enterica_serovar_Cerro_87	kinModCall	modified_base	3133085	3133085	24	-	.	coverage=204;context=GTTTGAGCGAGAATTACTCGTCTTCCAGTTCGATGTTGATG;IPDRatio=1.42
CP008925 Salmonella_enterica_subsp._enterica_serovar_Cerro_87	kinModCall	modified_base	3133091	3133091	58	+	.	coverage=240;context=CATCGAACTGGAAGACGAGTAATTCTCGCTCAAACAGGTCA;IPDRatio=1.74
CP008925 Salmonella_enterica_subsp._enterica_serovar_Cerro_87	kinModCall	m6A	3133093	3133093	75	-	.	coverage=195;context=AGTGACCTGTTTGAGCGAGAATTACTCGTCTTCCAGTTCGA;IPDRatio=2.11;frac=0.349;fracLow=0.230;fracUp=0.449;identificationQv=16
CP008925 Salmonella_enterica_subsp._enterica_serovar_Cerro_87	kinModCall	modified_base	3133101	3133101	30	+	.	coverage=233;context=GAAGACGAGTAATTCTCGCTCAAACAGGTCACTGGTGTCGG;IPDRatio=1.42
CP008925 Salmonella_enterica_subsp._enterica_serovar_Cerro_87	kinModCall	modified_base	3133108	3133108	31	+	.	coverage=214;context=AGTAATTCTCGCTCAAACAGGTCACTGGTGTCGGGGTAAAA;IPDRatio=1.55
CP008925 Salmonella_enterica_subsp._enterica_serovar_Cerro_87	kinModCall	modified_base	3133114	3133114	45	-	.	coverage=201;context=GTCGGGTTTTACCCCGACACCAGTGACCTGTTTGAGCGAGA;IPDRatio=1.76
CP008925 Salmonella_enterica_subsp._enterica_serovar_Cerro_87	kinModCall	modified_base	3133119	3133119	50	-	.	coverage=191;context=CTGGTGTCGGGTTTTACCCCGACACCAGTGACCTGTTTGAG;IPDRatio=1.95
CP008925 Salmonella_enterica_subsp._enterica_serovar_Cerro_87	kinModCall	m6A	3133125	3133125	28	+	.	coverage=236;context=CAGGTCACTGGTGTCGGGGTAAAACCCGACACCAGATTGTG;IPDRatio=1.46;frac=0.153;fracLow=0.071;fracUp=0.241;identificationQv=12
CP008925 Salmonella_enterica_subsp._enterica_serovar_Cerro_87	kinModCall	modified_base	3133126	3133126	58	-	.	coverage=200;context=GCACAATCTGGTGTCGGGTTTTACCCCGACACCAGTGACCT;IPDRatio=1.89
CP008925 Salmonella_enterica_subsp._enterica_serovar_Cerro_87	kinModCall	modified_base	3133127	3133127	32	-	.	coverage=198;context=AGCACAATCTGGTGTCGGGTTTTACCCCGACACCAGTGACC;IPDRatio=1.53
CP008925 Salmonella_enterica_subsp._enterica_serovar_Cerro_87	kinModCall	modified_base	3133132	3133132	22	+	.	coverage=225;context=CTGGTGTCGGGGTAAAACCCGACACCAGATTGTGCTAACTC;IPDRatio=1.43
CP008925 Salmonella_enterica_subsp._enterica_serovar_Cerro_87	kinModCall	modified_base	3133143	3133143	30	-	.	coverage=207;context=TGCTCCCGTCGGAGTTAGCACAATCTGGTGTCGGGTTTTAC;IPDRatio=1.53
CP008925 Salmonella_enterica_subsp._enterica_serovar_Cerro_87	kinModCall	modified_base	3133146	3133146	21	+	.	coverage=236;context=AAACCCGACACCAGATTGTGCTAACTCCGACGGGAGCAAAT;IPDRatio=1.34
CP008925 Salmonella_enterica_subsp._enterica_serovar_Cerro_87	kinModCall	modified_base	3133174	3133174	64	+	.	coverage=232;context=GACGGGAGCAAATCCGTGAAAGATTTATTAAAGTTTCTGAA;IPDRatio=1.88
CP008925 Salmonella_enterica_subsp._enterica_serovar_Cerro_87	kinModCall	modified_base	3133177	3133177	49	+	.	coverage=233;context=GGGAGCAAATCCGTGAAAGATTTATTAAAGTTTCTGAAAGC;IPDRatio=1.66
CP008925 Salmonella_enterica_subsp._enterica_serovar_Cerro_87	kinModCall	modified_base	3133181	3133181	24	-	.	coverage=197;context=CTGCGCTTTCAGAAACTTTAATAAATCTTTCACGGATTTGC;IPDRatio=1.39
CP008925 Salmonella_enterica_subsp._enterica_serovar_Cerro_87	kinModCall	modified_base	3133182	3133182	39	-	.	coverage=209;context=TCTGCGCTTTCAGAAACTTTAATAAATCTTTCACGGATTTG;IPDRatio=1.56
CP008925 Salmonella_enterica_subsp._enterica_serovar_Cerro_87	kinModCall	modified_base	3133185	3133185	54	-	.	coverage=208;context=TAGTCTGCGCTTTCAGAAACTTTAATAAATCTTTCACGGAT;IPDRatio=1.82
CP008925 Salmonella_enterica_subsp._enterica_serovar_Cerro_87	kinModCall	modified_base	3133188	3133188	37	-	.	coverage=207;context=TTTTAGTCTGCGCTTTCAGAAACTTTAATAAATCTTTCACG;IPDRatio=1.56
CP008925 Salmonella_enterica_subsp._enterica_serovar_Cerro_87	kinModCall	modified_base	3133220	3133220	36	-	.	coverage=210;context=CAGAGCAATTTTGATCGCATCAAACTCTTCGGTTTTAGTCT;IPDRatio=1.50
CP008925 Salmonella_enterica_subsp._enterica_serovar_Cerro_87	kinModCall	m6A	3133226	3133226	316	+	.	coverage=237;context=AAACCGAAGAGTTTGATGCGATCAAAATTGCTCTGGCTTCG;IPDRatio=6.24;frac=0.921;fracLow=0.853;fracUp=1.000;identificationQv=334
CP008925 Salmonella_enterica_subsp._enterica_serovar_Cerro_87	kinModCall	m6A	3133227	3133227	293	-	.	coverage=208;context=GCGAAGCCAGAGCAATTTTGATCGCATCAAACTCTTCGGTT;IPDRatio=6.84;frac=0.986;fracLow=0.932;fracUp=1.000;identificationQv=287
CP008925 Salmonella_enterica_subsp._enterica_serovar_Cerro_87	kinModCall	m6A	3133237	3133237	326	-	.	coverage=213;context=ATCATGTCTGGCGAAGCCAGAGCAATTTTGATCGCATCAAA;IPDRatio=10.36;frac=1.000;fracLow=0.968;fracUp=1.000;identificationQv=309
CP008925 Salmonella_enterica_subsp._enterica_serovar_Cerro_87	kinModCall	modified_base	3133248	3133248	34	+	.	coverage=229;context=CAAAATTGCTCTGGCTTCGCCAGACATGATCCGTTCATGGT;IPDRatio=1.52
CP008925 Salmonella_enterica_subsp._enterica_serovar_Cerro_87	kinModCall	modified_base	3133254	3133254	24	-	.	coverage=215;context=CGAAAGACCATGAACGGATCATGTCTGGCGAAGCCAGAGCA;IPDRatio=1.40
CP008925 Salmonella_enterica_subsp._enterica_serovar_Cerro_87	kinModCall	m6A	3133256	3133256	310	+	.	coverage=238;context=CTCTGGCTTCGCCAGACATGATCCGTTCATGGTCTTTCGGT;IPDRatio=5.12;frac=0.892;fracLow=0.805;fracUp=0.978;identificationQv=286
CP008925 Salmonella_enterica_subsp._enterica_serovar_Cerro_87	kinModCall	m6A	3133257	3133257	328	-	.	coverage=209;context=CACCGAAAGACCATGAACGGATCATGTCTGGCGAAGCCAGA;IPDRatio=7.63;frac=1.000;fracLow=0.986;fracUp=1.000;identificationQv=334
CP008925 Salmonella_enterica_subsp._enterica_serovar_Cerro_87	kinModCall	modified_base	3133284	3133284	25	-	.	coverage=212;context=AGTTGATGGTTTCCGGCTTTTTAACTTCACCGAAAGACCAT;IPDRatio=1.39
CP008925 Salmonella_enterica_subsp._enterica_serovar_Cerro_87	kinModCall	modified_base	3133310	3133310	52	-	.	coverage=213;context=GTCACGCTCAGGTTTGAACGTACGGTAGTTGATGGTTTCCG;IPDRatio=1.79
CP008925 Salmonella_enterica_subsp._enterica_serovar_Cerro_87	kinModCall	m4C	3133315	3133315	52	+	.	coverage=234;context=ACCATCAACTACCGTACGTTCAAACCTGAGCGTGACGGCCT;IPDRatio=1.79;frac=0.469;fracLow=0.282;fracUp=0.578;identificationQv=37
CP008925 Salmonella_enterica_subsp._enterica_serovar_Cerro_87	kinModCall	modified_base	3133337	3133337	23	-	.	coverage=219;context=CCCAAAGATACGGGCGCAGAAAAGGCCGTCACGCTCAGGTT;IPDRatio=1.44
CP008925 Salmonella_enterica_subsp._enterica_serovar_Cerro_87	kinModCall	modified_base	3133348	3133348	22	-	.	coverage=210;context=TCTTTTACCGGCCCAAAGATACGGGCGCAGAAAAGGCCGTC;IPDRatio=1.37
CP008925 Salmonella_enterica_subsp._enterica_serovar_Cerro_87	kinModCall	modified_base	3133353	3133353	24	-	.	coverage=213;context=CGTAGTCTTTTACCGGCCCAAAGATACGGGCGCAGAAAAGG;IPDRatio=1.40
CP008925 Salmonella_enterica_subsp._enterica_serovar_Cerro_87	kinModCall	m6A	3133368	3133368	46	+	.	coverage=231;context=TATCTTTGGGCCGGTAAAAGACTACGAGTGCCTGTGCGGTA;IPDRatio=1.73;frac=0.181;fracLow=0.110;fracUp=0.257;identificationQv=8
CP008925 Salmonella_enterica_subsp._enterica_serovar_Cerro_87	kinModCall	modified_base	3133374	3133374	21	+	.	coverage=227;context=TGGGCCGGTAAAAGACTACGAGTGCCTGTGCGGTAAATACA;IPDRatio=1.38
CP008925 Salmonella_enterica_subsp._enterica_serovar_Cerro_87	kinModCall	modified_base	3133376	3133376	25	-	.	coverage=214;context=CTTGTATTTACCGCACAGGCACTCGTAGTCTTTTACCGGCC;IPDRatio=1.38
CP008925 Salmonella_enterica_subsp._enterica_serovar_Cerro_87	kinModCall	modified_base	3133393	3133393	34	-	.	coverage=207;context=CCACGGTGTTTCAGGCGCTTGTATTTACCGCACAGGCACTC;IPDRatio=1.54
CP008925 Salmonella_enterica_subsp._enterica_serovar_Cerro_87	kinModCall	modified_base	3133397	3133397	24	-	.	coverage=207;context=AACACCACGGTGTTTCAGGCGCTTGTATTTACCGCACAGGC;IPDRatio=1.46
CP008925 Salmonella_enterica_subsp._enterica_serovar_Cerro_87	kinModCall	modified_base	3133415	3133415	24	+	.	coverage=204;context=AGCGCCTGAAACACCGTGGTGTTATTTGTGAGAAGTGCGGC;IPDRatio=1.42
CP008925 Salmonella_enterica_subsp._enterica_serovar_Cerro_87	kinModCall	modified_base	3133415	3133415	29	-	.	coverage=218;context=GCCGCACTTCTCACAAATAACACCACGGTGTTTCAGGCGCT;IPDRatio=1.42
CP008925 Salmonella_enterica_subsp._enterica_serovar_Cerro_87	kinModCall	modified_base	3133419	3133419	23	-	.	coverage=203;context=CAACGCCGCACTTCTCACAAATAACACCACGGTGTTTCAGG;IPDRatio=1.36
CP008925 Salmonella_enterica_subsp._enterica_serovar_Cerro_87	kinModCall	modified_base	3133503	3133503	81	+	.	coverage=230;context=CGAGCTGGCGTCCCCGACTGCTCACATCTGGTTCCTGAAAT;IPDRatio=2.04
CP008925 Salmonella_enterica_subsp._enterica_serovar_Cerro_87	kinModCall	modified_base	3133506	3133506	22	+	.	coverage=232;context=GCTGGCGTCCCCGACTGCTCACATCTGGTTCCTGAAATCGC;IPDRatio=1.36
CP008925 Salmonella_enterica_subsp._enterica_serovar_Cerro_87	kinModCall	modified_base	3133514	3133514	26	-	.	coverage=213;context=GGACGGCAGCGATTTCAGGAACCAGATGTGAGCAGTCGGGG;IPDRatio=1.39
CP008925 Salmonella_enterica_subsp._enterica_serovar_Cerro_87	kinModCall	modified_base	3133515	3133515	30	-	.	coverage=219;context=GGGACGGCAGCGATTTCAGGAACCAGATGTGAGCAGTCGGG;IPDRatio=1.53
CP008925 Salmonella_enterica_subsp._enterica_serovar_Cerro_87	kinModCall	modified_base	3133533	3133533	28	-	.	coverage=177;context=CGAGCAGCAGACCGATACGGGACGGCAGCGATTTCAGGAAC;IPDRatio=1.45
CP008925 Salmonella_enterica_subsp._enterica_serovar_Cerro_87	kinModCall	modified_base	3133537	3133537	23	-	.	coverage=216;context=ATATCGAGCAGCAGACCGATACGGGACGGCAGCGATTTCAG;IPDRatio=1.38
CP008925 Salmonella_enterica_subsp._enterica_serovar_Cerro_87	kinModCall	modified_base	3133543	3133543	33	-	.	coverage=210;context=AGCGGCATATCGAGCAGCAGACCGATACGGGACGGCAGCGA;IPDRatio=1.55
CP008925 Salmonella_enterica_subsp._enterica_serovar_Cerro_87	kinModCall	modified_base	3133565	3133565	24	+	.	coverage=225;context=TGCTGCTCGATATGCCGCTGCGCGATATCGAACGCGTACTG;IPDRatio=1.40
CP008925 Salmonella_enterica_subsp._enterica_serovar_Cerro_87	kinModCall	modified_base	3133574	3133574	28	+	.	coverage=215;context=ATATGCCGCTGCGCGATATCGAACGCGTACTGTACTTCGAA;IPDRatio=1.87
CP008925 Salmonella_enterica_subsp._enterica_serovar_Cerro_87	kinModCall	m6A	3133575	3133575	259	+	.	coverage=220;context=TATGCCGCTGCGCGATATCGAACGCGTACTGTACTTCGAAT;IPDRatio=12.20;frac=0.888;fracLow=0.806;fracUp=0.971;identificationQv=142
CP008925 Salmonella_enterica_subsp._enterica_serovar_Cerro_87	kinModCall	modified_base	3133576	3133576	169	-	.	coverage=199;context=GATTCGAAGTACAGTACGCGTTCGATATCGCGCAGCGGCAT;IPDRatio=3.35
CP008925 Salmonella_enterica_subsp._enterica_serovar_Cerro_87	kinModCall	modified_base	3133580	3133580	32	-	.	coverage=207;context=ATAAGATTCGAAGTACAGTACGCGTTCGATATCGCGCAGCG;IPDRatio=1.61
CP008925 Salmonella_enterica_subsp._enterica_serovar_Cerro_87	kinModCall	m6A	3133590	3133590	37	-	.	coverage=208;context=CGATAACCACATAAGATTCGAAGTACAGTACGCGTTCGATA;IPDRatio=1.80;frac=0.494;fracLow=0.365;fracUp=0.627;identificationQv=39
CP008925 Salmonella_enterica_subsp._enterica_serovar_Cerro_87	kinModCall	modified_base	3133597	3133597	37	+	.	coverage=224;context=CGCGTACTGTACTTCGAATCTTATGTGGTTATCGAAGGCGG;IPDRatio=1.59
CP008925 Salmonella_enterica_subsp._enterica_serovar_Cerro_87	kinModCall	m6A	3133605	3133605	32	-	.	coverage=208;context=TGGTCATACCGCCTTCGATAACCACATAAGATTCGAAGTAC;IPDRatio=1.47;frac=0.217;fracLow=0.093;fracUp=0.359;identificationQv=4
CP008925 Salmonella_enterica_subsp._enterica_serovar_Cerro_87	kinModCall	m6A	3133608	3133608	56	-	.	coverage=206;context=GGTTGGTCATACCGCCTTCGATAACCACATAAGATTCGAAG;IPDRatio=1.82;frac=0.286;fracLow=0.184;fracUp=0.398;identificationQv=37
CP008925 Salmonella_enterica_subsp._enterica_serovar_Cerro_87	kinModCall	modified_base	3133621	3133621	41	-	.	coverage=209;context=TGTTGACGTTCCAGGTTGGTCATACCGCCTTCGATAACCAC;IPDRatio=1.66
CP008925 Salmonella_enterica_subsp._enterica_serovar_Cerro_87	kinModCall	m6A	3133625	3133625	24	+	.	coverage=227;context=TTATCGAAGGCGGTATGACCAACCTGGAACGTCAACAGATC;IPDRatio=1.38;frac=0.120;fracLow=0.049;fracUp=0.181;identificationQv=4
CP008925 Salmonella_enterica_subsp._enterica_serovar_Cerro_87	kinModCall	m4C	3133628	3133628	90	+	.	coverage=214;context=TCGAAGGCGGTATGACCAACCTGGAACGTCAACAGATCCTG;IPDRatio=2.15;frac=0.914;fracLow=0.747;fracUp=1.000;identificationQv=76
CP008925 Salmonella_enterica_subsp._enterica_serovar_Cerro_87	kinModCall	modified_base	3133636	3133636	33	-	.	coverage=215;context=TCTTCAGTCAGGATCTGTTGACGTTCCAGGTTGGTCATACC;IPDRatio=1.55
CP008925 Salmonella_enterica_subsp._enterica_serovar_Cerro_87	kinModCall	m6A	3133643	3133643	403	+	.	coverage=229;context=CCAACCTGGAACGTCAACAGATCCTGACTGAAGAGCAGTAT;IPDRatio=7.63;frac=1.000;fracLow=0.982;fracUp=1.000;identificationQv=361
CP008925 Salmonella_enterica_subsp._enterica_serovar_Cerro_87	kinModCall	m6A	3133644	3133644	300	-	.	coverage=217;context=GATACTGCTCTTCAGTCAGGATCTGTTGACGTTCCAGGTTG;IPDRatio=5.30;frac=1.000;fracLow=0.943;fracUp=1.000;identificationQv=306
CP008925 Salmonella_enterica_subsp._enterica_serovar_Cerro_87	kinModCall	modified_base	3133660	3133660	26	+	.	coverage=221;context=CAGATCCTGACTGAAGAGCAGTATCTGGACGCGCTGGAAGA;IPDRatio=1.45
CP008925 Salmonella_enterica_subsp._enterica_serovar_Cerro_87	kinModCall	modified_base	3133683	3133683	21	-	.	coverage=215;context=TCGCGTCGAATTCGTCACCGAACTCTTCCAGCGCGTCCAGA;IPDRatio=1.36
CP008925 Salmonella_enterica_subsp._enterica_serovar_Cerro_87	kinModCall	modified_base	3133685	3133685	37	-	.	coverage=193;context=CTTCGCGTCGAATTCGTCACCGAACTCTTCCAGCGCGTCCA;IPDRatio=1.60
CP008925 Salmonella_enterica_subsp._enterica_serovar_Cerro_87	kinModCall	modified_base	3133698	3133698	23	+	.	coverage=221;context=AGAGTTCGGTGACGAATTCGACGCGAAGATGGGTGCGGAAG;IPDRatio=1.35
CP008925 Salmonella_enterica_subsp._enterica_serovar_Cerro_87	kinModCall	modified_base	3133708	3133708	22	-	.	coverage=194;context=GCCTGGATAGCTTCCGCACCCATCTTCGCGTCGAATTCGTC;IPDRatio=1.35
CP008925 Salmonella_enterica_subsp._enterica_serovar_Cerro_87	kinModCall	modified_base	3133715	3133715	24	+	.	coverage=202;context=TCGACGCGAAGATGGGTGCGGAAGCTATCCAGGCCCTGCTG;IPDRatio=1.43
CP008925 Salmonella_enterica_subsp._enterica_serovar_Cerro_87	kinModCall	modified_base	3133716	3133716	25	+	.	coverage=225;context=CGACGCGAAGATGGGTGCGGAAGCTATCCAGGCCCTGCTGA;IPDRatio=1.42
CP008925 Salmonella_enterica_subsp._enterica_serovar_Cerro_87	kinModCall	modified_base	3133720	3133720	26	-	.	coverage=206;context=CTCTTCAGCAGGGCCTGGATAGCTTCCGCACCCATCTTCGC;IPDRatio=1.47
CP008925 Salmonella_enterica_subsp._enterica_serovar_Cerro_87	kinModCall	m4C	3133726	3133726	84	-	.	coverage=203;context=TCCATGCTCTTCAGCAGGGCCTGGATAGCTTCCGCACCCAT;IPDRatio=2.24;frac=0.465;fracLow=0.334;fracUp=0.606;identificationQv=35
CP008925 Salmonella_enterica_subsp._enterica_serovar_Cerro_87	kinModCall	m4C	3133741	3133741	222	+	.	coverage=221;context=ATCCAGGCCCTGCTGAAGAGCATGGATCTGGAGCAAGAGTG;IPDRatio=4.36;frac=1.000;fracLow=0.892;fracUp=1.000;identificationQv=68
CP008925 Salmonella_enterica_subsp._enterica_serovar_Cerro_87	kinModCall	m6A	3133746	3133746	352	+	.	coverage=220;context=GGCCCTGCTGAAGAGCATGGATCTGGAGCAAGAGTGTGAAA;IPDRatio=6.90;frac=1.000;fracLow=0.965;fracUp=1.000;identificationQv=365
CP008925 Salmonella_enterica_subsp._enterica_serovar_Cerro_87	kinModCall	m6A	3133747	3133747	295	-	.	coverage=201;context=GTTTCACACTCTTGCTCCAGATCCATGCTCTTCAGCAGGGC;IPDRatio=6.06;frac=1.000;fracLow=0.934;fracUp=1.000;identificationQv=243
CP008925 Salmonella_enterica_subsp._enterica_serovar_Cerro_87	kinModCall	modified_base	3133748	3133748	55	-	.	coverage=194;context=AGTTTCACACTCTTGCTCCAGATCCATGCTCTTCAGCAGGG;IPDRatio=1.85
CP008925 Salmonella_enterica_subsp._enterica_serovar_Cerro_87	kinModCall	modified_base	3133755	3133755	22	-	.	coverage=201;context=CGCGCAGAGTTTCACACTCTTGCTCCAGATCCATGCTCTTC;IPDRatio=1.41
CP008925 Salmonella_enterica_subsp._enterica_serovar_Cerro_87	kinModCall	m4C	3133757	3133757	46	-	.	coverage=200;context=TTCGCGCAGAGTTTCACACTCTTGCTCCAGATCCATGCTCT;IPDRatio=1.74;frac=0.375;fracLow=0.258;fracUp=0.516;identificationQv=16
CP008925 Salmonella_enterica_subsp._enterica_serovar_Cerro_87	kinModCall	m4C	3133763	3133763	85	-	.	coverage=205;context=CAGCTCTTCGCGCAGAGTTTCACACTCTTGCTCCAGATCCA;IPDRatio=2.20;frac=0.857;fracLow=0.540;fracUp=0.903;identificationQv=86
CP008925 Salmonella_enterica_subsp._enterica_serovar_Cerro_87	kinModCall	modified_base	3133766	3133766	29	+	.	coverage=207;context=ATCTGGAGCAAGAGTGTGAAACTCTGCGCGAAGAGCTGAAC;IPDRatio=1.40
CP008925 Salmonella_enterica_subsp._enterica_serovar_Cerro_87	kinModCall	modified_base	3133768	3133768	23	+	.	coverage=216;context=CTGGAGCAAGAGTGTGAAACTCTGCGCGAAGAGCTGAACGA;IPDRatio=1.41
CP008925 Salmonella_enterica_subsp._enterica_serovar_Cerro_87	kinModCall	m6A	3133768	3133768	301	-	.	coverage=199;context=TCGTTCAGCTCTTCGCGCAGAGTTTCACACTCTTGCTCCAG;IPDRatio=9.62;frac=0.921;fracLow=0.832;fracUp=0.985;identificationQv=256
CP008925 Salmonella_enterica_subsp._enterica_serovar_Cerro_87	kinModCall	modified_base	3133793	3133793	25	+	.	coverage=221;context=GCGAAGAGCTGAACGAAACCAACTCCGAAACCAAGCGTAAA;IPDRatio=1.40
CP008925 Salmonella_enterica_subsp._enterica_serovar_Cerro_87	kinModCall	modified_base	3133800	3133800	30	+	.	coverage=216;context=GCTGAACGAAACCAACTCCGAAACCAAGCGTAAAAAGCTGA;IPDRatio=1.44
CP008925 Salmonella_enterica_subsp._enterica_serovar_Cerro_87	kinModCall	modified_base	3133834	3133834	26	-	.	coverage=201;context=TGAACGAAAGCTTCCAGCAGTTTGATACGCTTGGTCAGCTT;IPDRatio=1.41
CP008925 Salmonella_enterica_subsp._enterica_serovar_Cerro_87	kinModCall	modified_base	3133852	3133852	32	-	.	coverage=199;context=TCTGGCTTGTTGCCAGACTGAACGAAAGCTTCCAGCAGTTT;IPDRatio=1.51
CP008925 Salmonella_enterica_subsp._enterica_serovar_Cerro_87	kinModCall	m6A	3133872	3133872	247	+	.	coverage=215;context=TCAGTCTGGCAACAAGCCAGAGTGGATGATCCTGACCGTTC;IPDRatio=6.01;frac=1.000;fracLow=0.984;fracUp=1.000;identificationQv=194
CP008925 Salmonella_enterica_subsp._enterica_serovar_Cerro_87	kinModCall	modified_base	3133875	3133875	21	-	.	coverage=195;context=GCAGAACGGTCAGGATCATCCACTCTGGCTTGTTGCCAGAC;IPDRatio=1.38
CP008925 Salmonella_enterica_subsp._enterica_serovar_Cerro_87	kinModCall	m6A	3133880	3133880	331	+	.	coverage=214;context=GCAACAAGCCAGAGTGGATGATCCTGACCGTTCTGCCGGTT;IPDRatio=7.41;frac=0.987;fracLow=0.910;fracUp=1.000;identificationQv=339
CP008925 Salmonella_enterica_subsp._enterica_serovar_Cerro_87	kinModCall	m6A	3133881	3133881	298	-	.	coverage=201;context=GAACCGGCAGAACGGTCAGGATCATCCACTCTGGCTTGTTG;IPDRatio=7.83;frac=1.000;fracLow=0.959;fracUp=1.000;identificationQv=270
CP008925 Salmonella_enterica_subsp._enterica_serovar_Cerro_87	kinModCall	modified_base	3133890	3133890	23	-	.	coverage=192;context=CTGGCGGCAGAACCGGCAGAACGGTCAGGATCATCCACTCT;IPDRatio=1.47
CP008925 Salmonella_enterica_subsp._enterica_serovar_Cerro_87	kinModCall	modified_base	3133899	3133899	27	-	.	coverage=195;context=GACGCAGATCTGGCGGCAGAACCGGCAGAACGGTCAGGATC;IPDRatio=1.45
CP008925 Salmonella_enterica_subsp._enterica_serovar_Cerro_87	kinModCall	modified_base	3133903	3133903	28	-	.	coverage=202;context=AGCGGACGCAGATCTGGCGGCAGAACCGGCAGAACGGTCAG;IPDRatio=1.45
CP008925 Salmonella_enterica_subsp._enterica_serovar_Cerro_87	kinModCall	m6A	3133911	3133911	301	+	.	coverage=215;context=TCTGCCGGTTCTGCCGCCAGATCTGCGTCCGCTGGTTCCGC;IPDRatio=7.82;frac=1.000;fracLow=0.939;fracUp=1.000;identificationQv=277
CP008925 Salmonella_enterica_subsp._enterica_serovar_Cerro_87	kinModCall	m6A	3133912	3133912	312	-	.	coverage=198;context=AGCGGAACCAGCGGACGCAGATCTGGCGGCAGAACCGGCAG;IPDRatio=7.06;frac=1.000;fracLow=0.985;fracUp=1.000;identificationQv=279
CP008925 Salmonella_enterica_subsp._enterica_serovar_Cerro_87	kinModCall	modified_base	3133942	3133942	24	-	.	coverage=197;context=AGATCTGACGTGGCGAAACGACCACCATCCAGCGGAACCAG;IPDRatio=1.43
CP008925 Salmonella_enterica_subsp._enterica_serovar_Cerro_87	kinModCall	m6A	3133959	3133959	294	+	.	coverage=216;context=TGGTCGTTTCGCCACGTCAGATCTGAACGATCTGTATCGTC;IPDRatio=9.26;frac=0.984;fracLow=0.916;fracUp=1.000;identificationQv=288
CP008925 Salmonella_enterica_subsp._enterica_serovar_Cerro_87	kinModCall	m6A	3133960	3133960	289	-	.	coverage=199;context=CGACGATACAGATCGTTCAGATCTGACGTGGCGAAACGACC;IPDRatio=7.79;frac=1.000;fracLow=0.985;fracUp=1.000;identificationQv=257
CP008925 Salmonella_enterica_subsp._enterica_serovar_Cerro_87	kinModCall	modified_base	3133965	3133965	28	-	.	coverage=199;context=TGACGCGACGATACAGATCGTTCAGATCTGACGTGGCGAAA;IPDRatio=1.42
CP008925 Salmonella_enterica_subsp._enterica_serovar_Cerro_87	kinModCall	m6A	3133968	3133968	378	+	.	coverage=213;context=CGCCACGTCAGATCTGAACGATCTGTATCGTCGCGTCATTA;IPDRatio=7.62;frac=1.000;fracLow=1.000;fracUp=1.000;identificationQv=337
CP008925 Salmonella_enterica_subsp._enterica_serovar_Cerro_87	kinModCall	modified_base	3133968	3133968	22	-	.	coverage=201;context=TAATGACGCGACGATACAGATCGTTCAGATCTGACGTGGCG;IPDRatio=1.35
CP008925 Salmonella_enterica_subsp._enterica_serovar_Cerro_87	kinModCall	m6A	3133969	3133969	329	-	.	coverage=202;context=TTAATGACGCGACGATACAGATCGTTCAGATCTGACGTGGC;IPDRatio=6.56;frac=1.000;fracLow=0.965;fracUp=1.000;identificationQv=275
CP008925 Salmonella_enterica_subsp._enterica_serovar_Cerro_87	kinModCall	modified_base	3133973	3133973	23	-	.	coverage=202;context=ACGGTTAATGACGCGACGATACAGATCGTTCAGATCTGACG;IPDRatio=1.38
CP008925 Salmonella_enterica_subsp._enterica_serovar_Cerro_87	kinModCall	m4C	3133977	3133977	62	-	.	coverage=201;context=TGTTACGGTTAATGACGCGACGATACAGATCGTTCAGATCT;IPDRatio=1.91;frac=1.000;fracLow=0.820;fracUp=1.000;identificationQv=13
CP008925 Salmonella_enterica_subsp._enterica_serovar_Cerro_87	kinModCall	modified_base	3133985	3133985	38	+	.	coverage=210;context=ACGATCTGTATCGTCGCGTCATTAACCGTAACAACCGTCTG;IPDRatio=1.58
CP008925 Salmonella_enterica_subsp._enterica_serovar_Cerro_87	kinModCall	modified_base	3133998	3133998	28	+	.	coverage=207;context=TCGCGTCATTAACCGTAACAACCGTCTGAAGCGTCTGCTGG;IPDRatio=1.49
CP008925 Salmonella_enterica_subsp._enterica_serovar_Cerro_87	kinModCall	modified_base	3134011	3134011	42	+	.	coverage=214;context=CGTAACAACCGTCTGAAGCGTCTGCTGGATCTGGCTGCGCC;IPDRatio=1.68
CP008925 Salmonella_enterica_subsp._enterica_serovar_Cerro_87	kinModCall	m6A	3134019	3134019	332	+	.	coverage=210;context=CCGTCTGAAGCGTCTGCTGGATCTGGCTGCGCCGGACATCA;IPDRatio=7.82;frac=1.000;fracLow=0.985;fracUp=1.000;identificationQv=377
CP008925 Salmonella_enterica_subsp._enterica_serovar_Cerro_87	kinModCall	m6A	3134020	3134020	321	-	.	coverage=203;context=ATGATGTCCGGCGCAGCCAGATCCAGCAGACGCTTCAGACG;IPDRatio=5.20;frac=1.000;fracLow=1.000;fracUp=1.000;identificationQv=310
CP008925 Salmonella_enterica_subsp._enterica_serovar_Cerro_87	kinModCall	m6A	3134022	3134022	22	-	.	coverage=200;context=CGATGATGTCCGGCGCAGCCAGATCCAGCAGACGCTTCAGA;IPDRatio=1.32;frac=0.091;fracLow=0.024;fracUp=0.162;identificationQv=14
CP008925 Salmonella_enterica_subsp._enterica_serovar_Cerro_87	kinModCall	modified_base	3134059	3134059	26	+	.	coverage=202;context=ATCGTACGCAACGAAAAACGTATGCTGCAGGAAGCGGTTGA;IPDRatio=1.46
CP008925 Salmonella_enterica_subsp._enterica_serovar_Cerro_87	kinModCall	modified_base	3134061	3134061	24	-	.	coverage=190;context=CGTCAACCGCTTCCTGCAGCATACGTTTTTCGTTGCGTACG;IPDRatio=1.38
CP008925 Salmonella_enterica_subsp._enterica_serovar_Cerro_87	kinModCall	modified_base	3134064	3134064	25	-	.	coverage=191;context=GGGCGTCAACCGCTTCCTGCAGCATACGTTTTTCGTTGCGT;IPDRatio=1.49
CP008925 Salmonella_enterica_subsp._enterica_serovar_Cerro_87	kinModCall	modified_base	3134065	3134065	40	-	.	coverage=195;context=AGGGCGTCAACCGCTTCCTGCAGCATACGTTTTTCGTTGCG;IPDRatio=1.63
CP008925 Salmonella_enterica_subsp._enterica_serovar_Cerro_87	kinModCall	modified_base	3134076	3134076	24	-	.	coverage=186;context=CGTTATCCAACAGGGCGTCAACCGCTTCCTGCAGCATACGT;IPDRatio=1.44
CP008925 Salmonella_enterica_subsp._enterica_serovar_Cerro_87	kinModCall	modified_base	3134093	3134093	64	+	.	coverage=210;context=CGGTTGACGCCCTGTTGGATAACGGTCGTCGCGGTCGTGCG;IPDRatio=1.87
CP008925 Salmonella_enterica_subsp._enterica_serovar_Cerro_87	kinModCall	modified_base	3134098	3134098	46	-	.	coverage=194;context=GTGATCGCACGACCGCGACGACCGTTATCCAACAGGGCGTC;IPDRatio=1.79
CP008925 Salmonella_enterica_subsp._enterica_serovar_Cerro_87	kinModCall	modified_base	3134102	3134102	48	+	.	coverage=212;context=CCCTGTTGGATAACGGTCGTCGCGGTCGTGCGATCACCGGT;IPDRatio=1.66
CP008925 Salmonella_enterica_subsp._enterica_serovar_Cerro_87	kinModCall	modified_base	3134107	3134107	24	-	.	coverage=198;context=TTAGAACCGGTGATCGCACGACCGCGACGACCGTTATCCAA;IPDRatio=1.41
CP008925 Salmonella_enterica_subsp._enterica_serovar_Cerro_87	kinModCall	m6A	3134114	3134114	347	+	.	coverage=205;context=ACGGTCGTCGCGGTCGTGCGATCACCGGTTCTAACAAGCGT;IPDRatio=8.19;frac=0.993;fracLow=0.990;fracUp=0.997;identificationQv=316
CP008925 Salmonella_enterica_subsp._enterica_serovar_Cerro_87	kinModCall	m6A	3134115	3134115	272	-	.	coverage=197;context=GACGCTTGTTAGAACCGGTGATCGCACGACCGCGACGACCG;IPDRatio=5.60;frac=0.926;fracLow=0.806;fracUp=1.000;identificationQv=289
CP008925 Salmonella_enterica_subsp._enterica_serovar_Cerro_87	kinModCall	modified_base	3134122	3134122	23	-	.	coverage=189;context=TTCAGAGGACGCTTGTTAGAACCGGTGATCGCACGACCGCG;IPDRatio=1.35
CP008925 Salmonella_enterica_subsp._enterica_serovar_Cerro_87	kinModCall	modified_base	3134123	3134123	28	+	.	coverage=201;context=GCGGTCGTGCGATCACCGGTTCTAACAAGCGTCCTCTGAAA;IPDRatio=1.46
CP008925 Salmonella_enterica_subsp._enterica_serovar_Cerro_87	kinModCall	modified_base	3134125	3134125	21	-	.	coverage=182;context=GATTTCAGAGGACGCTTGTTAGAACCGGTGATCGCACGACC;IPDRatio=1.33
CP008925 Salmonella_enterica_subsp._enterica_serovar_Cerro_87	kinModCall	modified_base	3134131	3134131	40	-	.	coverage=192;context=GCCAAAGATTTCAGAGGACGCTTGTTAGAACCGGTGATCGC;IPDRatio=1.61
CP008925 Salmonella_enterica_subsp._enterica_serovar_Cerro_87	kinModCall	m6A	3134137	3134137	341	-	.	coverage=189;context=ATGTCGGCCAAAGATTTCAGAGGACGCTTGTTAGAACCGGT;IPDRatio=9.24;frac=1.000;fracLow=1.000;fracUp=1.000;identificationQv=281
CP008925 Salmonella_enterica_subsp._enterica_serovar_Cerro_87	kinModCall	modified_base	3134145	3134145	31	-	.	coverage=178;context=CTTTGATCATGTCGGCCAAAGATTTCAGAGGACGCTTGTTA;IPDRatio=1.55
CP008925 Salmonella_enterica_subsp._enterica_serovar_Cerro_87	kinModCall	modified_base	3134146	3134146	23	+	.	coverage=207;context=AACAAGCGTCCTCTGAAATCTTTGGCCGACATGATCAAAGG;IPDRatio=1.44
CP008925 Salmonella_enterica_subsp._enterica_serovar_Cerro_87	kinModCall	m6A	3134159	3134159	336	+	.	coverage=210;context=TGAAATCTTTGGCCGACATGATCAAAGGTAAGCAGGGTCGT;IPDRatio=6.00;frac=0.997;fracLow=0.968;fracUp=1.000;identificationQv=326
CP008925 Salmonella_enterica_subsp._enterica_serovar_Cerro_87	kinModCall	m6A	3134160	3134160	315	-	.	coverage=189;context=AACGACCCTGCTTACCTTTGATCATGTCGGCCAAAGATTTC;IPDRatio=8.11;frac=1.000;fracLow=0.986;fracUp=1.000;identificationQv=297
CP008925 Salmonella_enterica_subsp._enterica_serovar_Cerro_87	kinModCall	modified_base	3134169	3134169	24	-	.	coverage=190;context=TCTGACGGAAACGACCCTGCTTACCTTTGATCATGTCGGCC;IPDRatio=1.36
CP008925 Salmonella_enterica_subsp._enterica_serovar_Cerro_87	kinModCall	modified_base	3134170	3134170	48	-	.	coverage=185;context=TTCTGACGGAAACGACCCTGCTTACCTTTGATCATGTCGGC;IPDRatio=1.81
CP008925 Salmonella_enterica_subsp._enterica_serovar_Cerro_87	kinModCall	modified_base	3134176	3134176	21	+	.	coverage=209;context=ATGATCAAAGGTAAGCAGGGTCGTTTCCGTCAGAACCTGCT;IPDRatio=1.43
CP008925 Salmonella_enterica_subsp._enterica_serovar_Cerro_87	kinModCall	modified_base	3134224	3134224	24	+	.	coverage=205;context=CGTGTTGACTACTCAGGTCGTTCTGTAATCACCGTAGGTCC;IPDRatio=1.46
CP008925 Salmonella_enterica_subsp._enterica_serovar_Cerro_87	kinModCall	modified_base	3134231	3134231	21	-	.	coverage=190;context=CAGGTATGGACCTACGGTGATTACAGAACGACCTGAGTAGT;IPDRatio=1.36
CP008925 Salmonella_enterica_subsp._enterica_serovar_Cerro_87	kinModCall	modified_base	3134232	3134232	22	-	.	coverage=190;context=GCAGGTATGGACCTACGGTGATTACAGAACGACCTGAGTAG;IPDRatio=1.35
CP008925 Salmonella_enterica_subsp._enterica_serovar_Cerro_87	kinModCall	modified_base	3134233	3134233	24	-	.	coverage=186;context=CGCAGGTATGGACCTACGGTGATTACAGAACGACCTGAGTA;IPDRatio=1.43
CP008925 Salmonella_enterica_subsp._enterica_serovar_Cerro_87	kinModCall	m6A	3134242	3134242	62	-	.	coverage=187;context=TGGTGCAGACGCAGGTATGGACCTACGGTGATTACAGAACG;IPDRatio=1.98;frac=0.442;fracLow=0.293;fracUp=0.563;identificationQv=34
CP008925 Salmonella_enterica_subsp._enterica_serovar_Cerro_87	kinModCall	m4C	3134244	3134244	58	+	.	coverage=203;context=TTCTGTAATCACCGTAGGTCCATACCTGCGTCTGCACCAGT;IPDRatio=1.89;frac=0.950;fracLow=0.828;fracUp=1.000;identificationQv=61
CP008925 Salmonella_enterica_subsp._enterica_serovar_Cerro_87	kinModCall	modified_base	3134256	3134256	36	+	.	coverage=202;context=CGTAGGTCCATACCTGCGTCTGCACCAGTGCGGTCTGCCGA;IPDRatio=1.60
CP008925 Salmonella_enterica_subsp._enterica_serovar_Cerro_87	kinModCall	modified_base	3134337	3134337	25	-	.	coverage=171;context=CGGCTTTGATGGTGGTGGCAAGGCCACGCAGTTCCAGCTTG;IPDRatio=1.46
CP008925 Salmonella_enterica_subsp._enterica_serovar_Cerro_87	kinModCall	modified_base	3134353	3134353	29	-	.	coverage=176;context=TCAACCATTTTCTTCGCGGCTTTGATGGTGGTGGCAAGGCC;IPDRatio=1.51
CP008925 Salmonella_enterica_subsp._enterica_serovar_Cerro_87	kinModCall	modified_base	3134370	3134370	29	+	.	coverage=190;context=CAAAGCCGCGAAGAAAATGGTTGAGCGTGAAGAAGCTGTCG;IPDRatio=1.75
CP008925 Salmonella_enterica_subsp._enterica_serovar_Cerro_87	kinModCall	modified_base	3134392	3134392	30	-	.	coverage=183;context=ACTTCGTCAAGGATATCCCAAACGACAGCTTCTTCACGCTC;IPDRatio=1.51
CP008925 Salmonella_enterica_subsp._enterica_serovar_Cerro_87	kinModCall	modified_base	3134415	3134415	45	-	.	coverage=177;context=GCAGTACCGGGTGTTCGCGGATAACTTCGTCAAGGATATCC;IPDRatio=1.69
CP008925 Salmonella_enterica_subsp._enterica_serovar_Cerro_87	kinModCall	modified_base	3134421	3134421	38	+	.	coverage=194;context=CCTTGACGAAGTTATCCGCGAACACCCGGTACTGCTGAACC;IPDRatio=1.63
CP008925 Salmonella_enterica_subsp._enterica_serovar_Cerro_87	kinModCall	modified_base	3134425	3134425	40	+	.	coverage=190;context=GACGAAGTTATCCGCGAACACCCGGTACTGCTGAACCGTGC;IPDRatio=1.78
CP008925 Salmonella_enterica_subsp._enterica_serovar_Cerro_87	kinModCall	modified_base	3134430	3134430	21	-	.	coverage=171;context=TTGGTGCACGGTTCAGCAGTACCGGGTGTTCGCGGATAACT;IPDRatio=1.40
CP008925 Salmonella_enterica_subsp._enterica_serovar_Cerro_87	kinModCall	modified_base	3134433	3134433	21	-	.	coverage=172;context=GTGTTGGTGCACGGTTCAGCAGTACCGGGTGTTCGCGGATA;IPDRatio=1.37
CP008925 Salmonella_enterica_subsp._enterica_serovar_Cerro_87	kinModCall	modified_base	3134442	3134442	25	-	.	coverage=178;context=GACGGTGCAGTGTTGGTGCACGGTTCAGCAGTACCGGGTGT;IPDRatio=1.45
CP008925 Salmonella_enterica_subsp._enterica_serovar_Cerro_87	kinModCall	modified_base	3134446	3134446	21	+	.	coverage=185;context=CCGGTACTGCTGAACCGTGCACCAACACTGCACCGTCTGGG;IPDRatio=1.37
CP008925 Salmonella_enterica_subsp._enterica_serovar_Cerro_87	kinModCall	modified_base	3134449	3134449	26	-	.	coverage=165;context=ATACCCAGACGGTGCAGTGTTGGTGCACGGTTCAGCAGTAC;IPDRatio=1.47
CP008925 Salmonella_enterica_subsp._enterica_serovar_Cerro_87	kinModCall	modified_base	3134454	3134454	35	-	.	coverage=170;context=CCTGGATACCCAGACGGTGCAGTGTTGGTGCACGGTTCAGC;IPDRatio=1.65
CP008925 Salmonella_enterica_subsp._enterica_serovar_Cerro_87	kinModCall	m4C	3134460	3134460	30	-	.	coverage=176;context=CAAATGCCTGGATACCCAGACGGTGCAGTGTTGGTGCACGG;IPDRatio=1.54;frac=0.332;fracLow=0.174;fracUp=0.492;identificationQv=3
CP008925 Salmonella_enterica_subsp._enterica_serovar_Cerro_87	kinModCall	modified_base	3134466	3134466	35	+	.	coverage=166;context=ACCAACACTGCACCGTCTGGGTATCCAGGCATTTGAACCGG;IPDRatio=1.67
CP008925 Salmonella_enterica_subsp._enterica_serovar_Cerro_87	kinModCall	modified_base	3134469	3134469	34	-	.	coverage=173;context=GTACCGGTTCAAATGCCTGGATACCCAGACGGTGCAGTGTT;IPDRatio=1.49
CP008925 Salmonella_enterica_subsp._enterica_serovar_Cerro_87	kinModCall	modified_base	3134477	3134477	27	-	.	coverage=174;context=TTCGATCAGTACCGGTTCAAATGCCTGGATACCCAGACGGT;IPDRatio=1.44
CP008925 Salmonella_enterica_subsp._enterica_serovar_Cerro_87	kinModCall	modified_base	3134478	3134478	21	-	.	coverage=176;context=CTTCGATCAGTACCGGTTCAAATGCCTGGATACCCAGACGG;IPDRatio=1.37
CP008925 Salmonella_enterica_subsp._enterica_serovar_Cerro_87	kinModCall	modified_base	3134482	3134482	24	+	.	coverage=182;context=CTGGGTATCCAGGCATTTGAACCGGTACTGATCGAAGGTAA;IPDRatio=1.44
CP008925 Salmonella_enterica_subsp._enterica_serovar_Cerro_87	kinModCall	modified_base	3134490	3134490	54	-	.	coverage=180;context=GGATAGCTTTACCTTCGATCAGTACCGGTTCAAATGCCTGG;IPDRatio=1.83
CP008925 Salmonella_enterica_subsp._enterica_serovar_Cerro_87	kinModCall	m6A	3134492	3134492	276	+	.	coverage=195;context=AGGCATTTGAACCGGTACTGATCGAAGGTAAAGCTATCCAG;IPDRatio=5.39;frac=1.000;fracLow=0.940;fracUp=1.000;identificationQv=241
CP008925 Salmonella_enterica_subsp._enterica_serovar_Cerro_87	kinModCall	m6A	3134493	3134493	238	-	.	coverage=184;context=GCTGGATAGCTTTACCTTCGATCAGTACCGGTTCAAATGCC;IPDRatio=7.86;frac=0.998;fracLow=0.915;fracUp=1.000;identificationQv=211
CP008925 Salmonella_enterica_subsp._enterica_serovar_Cerro_87	kinModCall	modified_base	3134495	3134495	21	+	.	coverage=192;context=CATTTGAACCGGTACTGATCGAAGGTAAAGCTATCCAGCTG;IPDRatio=1.34
CP008925 Salmonella_enterica_subsp._enterica_serovar_Cerro_87	kinModCall	modified_base	3134497	3134497	47	+	.	coverage=191;context=TTTGAACCGGTACTGATCGAAGGTAAAGCTATCCAGCTGCA;IPDRatio=1.83
CP008925 Salmonella_enterica_subsp._enterica_serovar_Cerro_87	kinModCall	modified_base	3134502	3134502	33	-	.	coverage=185;context=GCGGGTGCAGCTGGATAGCTTTACCTTCGATCAGTACCGGT;IPDRatio=1.58
CP008925 Salmonella_enterica_subsp._enterica_serovar_Cerro_87	kinModCall	modified_base	3134503	3134503	45	-	.	coverage=183;context=AGCGGGTGCAGCTGGATAGCTTTACCTTCGATCAGTACCGG;IPDRatio=1.72
CP008925 Salmonella_enterica_subsp._enterica_serovar_Cerro_87	kinModCall	m4C	3134505	3134505	103	+	.	coverage=193;context=GGTACTGATCGAAGGTAAAGCTATCCAGCTGCACCCGCTGG;IPDRatio=2.58;frac=0.815;fracLow=0.652;fracUp=0.980;identificationQv=74
CP008925 Salmonella_enterica_subsp._enterica_serovar_Cerro_87	kinModCall	modified_base	3134512	3134512	47	-	.	coverage=181;context=GCACAAACCAGCGGGTGCAGCTGGATAGCTTTACCTTCGAT;IPDRatio=1.77
CP008925 Salmonella_enterica_subsp._enterica_serovar_Cerro_87	kinModCall	modified_base	3134514	3134514	21	-	.	coverage=180;context=CCGCACAAACCAGCGGGTGCAGCTGGATAGCTTTACCTTCG;IPDRatio=1.40
CP008925 Salmonella_enterica_subsp._enterica_serovar_Cerro_87	kinModCall	modified_base	3134529	3134529	33	-	.	coverage=184;context=AGTCGGCGTTATATGCCGCACAAACCAGCGGGTGCAGCTGG;IPDRatio=1.54
CP008925 Salmonella_enterica_subsp._enterica_serovar_Cerro_87	kinModCall	modified_base	3134559	3134559	21	+	.	coverage=191;context=TAACGCCGACTTCGATGGTGACCAGATGGCTGTTCACGTAC;IPDRatio=1.36
CP008925 Salmonella_enterica_subsp._enterica_serovar_Cerro_87	kinModCall	m4C	3134570	3134570	53	-	.	coverage=186;context=CAGCGTCAGCGGTACGTGAACAGCCATCTGGTCACCATCGA;IPDRatio=1.74;frac=0.321;fracLow=0.188;fracUp=0.428;identificationQv=4
CP008925 Salmonella_enterica_subsp._enterica_serovar_Cerro_87	kinModCall	modified_base	3134583	3134583	30	-	.	coverage=182;context=CGAGCTGGGCTTCCAGCGTCAGCGGTACGTGAACAGCCATC;IPDRatio=1.50
CP008925 Salmonella_enterica_subsp._enterica_serovar_Cerro_87	kinModCall	modified_base	3134616	3134616	26	-	.	coverage=186;context=TGTTGTTGGTAGACATCATCAGCGCACGCGCTTCGAGCTGG;IPDRatio=1.48
CP008925 Salmonella_enterica_subsp._enterica_serovar_Cerro_87	kinModCall	modified_base	3134621	3134621	34	+	.	coverage=195;context=TCGAAGCGCGTGCGCTGATGATGTCTACCAACAACATCCTG;IPDRatio=1.60
CP008925 Salmonella_enterica_subsp._enterica_serovar_Cerro_87	kinModCall	modified_base	3134624	3134624	23	-	.	coverage=183;context=AGACAGGATGTTGTTGGTAGACATCATCAGCGCACGCGCTT;IPDRatio=1.43
CP008925 Salmonella_enterica_subsp._enterica_serovar_Cerro_87	kinModCall	modified_base	3134632	3134632	36	-	.	coverage=179;context=TTCGCCGGAGACAGGATGTTGTTGGTAGACATCATCAGCGC;IPDRatio=1.63
CP008925 Salmonella_enterica_subsp._enterica_serovar_Cerro_87	kinModCall	modified_base	3134634	3134634	22	+	.	coverage=183;context=GCTGATGATGTCTACCAACAACATCCTGTCTCCGGCGAACG;IPDRatio=1.39
CP008925 Salmonella_enterica_subsp._enterica_serovar_Cerro_87	kinModCall	m6A	3134651	3134651	206	+	.	coverage=186;context=ACAACATCCTGTCTCCGGCGAACGGCGAACCTATCATCGTT;IPDRatio=8.93;frac=0.941;fracLow=0.849;fracUp=1.000;identificationQv=142
CP008925 Salmonella_enterica_subsp._enterica_serovar_Cerro_87	kinModCall	m6A	3134652	3134652	33	+	.	coverage=174;context=CAACATCCTGTCTCCGGCGAACGGCGAACCTATCATCGTTC;IPDRatio=1.64;frac=0.589;fracLow=0.543;fracUp=0.647;identificationQv=12
CP008925 Salmonella_enterica_subsp._enterica_serovar_Cerro_87	kinModCall	modified_base	3134652	3134652	133	-	.	coverage=174;context=GAACGATGATAGGTTCGCCGTTCGCCGGAGACAGGATGTTG;IPDRatio=3.22
CP008925 Salmonella_enterica_subsp._enterica_serovar_Cerro_87	kinModCall	modified_base	3134657	3134657	22	+	.	coverage=173;context=TCCTGTCTCCGGCGAACGGCGAACCTATCATCGTTCCGTCT;IPDRatio=1.45
CP008925 Salmonella_enterica_subsp._enterica_serovar_Cerro_87	kinModCall	modified_base	3134661	3134661	37	+	.	coverage=180;context=GTCTCCGGCGAACGGCGAACCTATCATCGTTCCGTCTCAGG;IPDRatio=1.67
CP008925 Salmonella_enterica_subsp._enterica_serovar_Cerro_87	kinModCall	modified_base	3134662	3134662	32	+	.	coverage=179;context=TCTCCGGCGAACGGCGAACCTATCATCGTTCCGTCTCAGGA;IPDRatio=1.55
CP008925 Salmonella_enterica_subsp._enterica_serovar_Cerro_87	kinModCall	modified_base	3134668	3134668	55	-	.	coverage=180;context=ACCACGTCCTGAGACGGAACGATGATAGGTTCGCCGTTCGC;IPDRatio=1.88
CP008925 Salmonella_enterica_subsp._enterica_serovar_Cerro_87	kinModCall	m6A	3134682	3134682	22	+	.	coverage=185;context=TATCATCGTTCCGTCTCAGGACGTGGTATTGGGTCTATACT;IPDRatio=1.44;frac=0.258;fracLow=0.149;fracUp=0.375;identificationQv=15
CP008925 Salmonella_enterica_subsp._enterica_serovar_Cerro_87	kinModCall	m6A	3134690	3134690	80	-	.	coverage=176;context=GGTCATGTAGTATAGACCCAATACCACGTCCTGAGACGGAA;IPDRatio=2.11;frac=0.411;fracLow=0.275;fracUp=0.531;identificationQv=48
CP008925 Salmonella_enterica_subsp._enterica_serovar_Cerro_87	kinModCall	modified_base	3134697	3134697	103	+	.	coverage=177;context=TCAGGACGTGGTATTGGGTCTATACTACATGACCCGTGACT;IPDRatio=2.79
CP008925 Salmonella_enterica_subsp._enterica_serovar_Cerro_87	kinModCall	modified_base	3134700	3134700	36	+	.	coverage=182;context=GGACGTGGTATTGGGTCTATACTACATGACCCGTGACTGTG;IPDRatio=1.53
CP008925 Salmonella_enterica_subsp._enterica_serovar_Cerro_87	kinModCall	modified_base	3134703	3134703	23	-	.	coverage=181;context=TAACACAGTCACGGGTCATGTAGTATAGACCCAATACCACG;IPDRatio=1.44
CP008925 Salmonella_enterica_subsp._enterica_serovar_Cerro_87	kinModCall	modified_base	3134705	3134705	63	+	.	coverage=188;context=TGGTATTGGGTCTATACTACATGACCCGTGACTGTGTTAAC;IPDRatio=1.86
CP008925 Salmonella_enterica_subsp._enterica_serovar_Cerro_87	kinModCall	modified_base	3134708	3134708	36	-	.	coverage=177;context=GGCGTTAACACAGTCACGGGTCATGTAGTATAGACCCAATA;IPDRatio=1.66
CP008925 Salmonella_enterica_subsp._enterica_serovar_Cerro_87	kinModCall	modified_base	3134711	3134711	27	-	.	coverage=179;context=TTTGGCGTTAACACAGTCACGGGTCATGTAGTATAGACCCA;IPDRatio=1.49
CP008925 Salmonella_enterica_subsp._enterica_serovar_Cerro_87	kinModCall	modified_base	3134723	3134723	24	-	.	coverage=173;context=CATGCCTTCGCCTTTGGCGTTAACACAGTCACGGGTCATGT;IPDRatio=1.43
CP008925 Salmonella_enterica_subsp._enterica_serovar_Cerro_87	kinModCall	m6A	3134736	3134736	28	+	.	coverage=187;context=CTGTGTTAACGCCAAAGGCGAAGGCATGGTGCTGACTGGCC;IPDRatio=1.50;frac=0.183;fracLow=0.054;fracUp=0.275;identificationQv=14
CP008925 Salmonella_enterica_subsp._enterica_serovar_Cerro_87	kinModCall	modified_base	3134772	3134772	34	+	.	coverage=183;context=TGGCCCGAAAGAAGCTGAGCGTATCTATCGCGCAGGTCTGG;IPDRatio=1.63
CP008925 Salmonella_enterica_subsp._enterica_serovar_Cerro_87	kinModCall	modified_base	3134774	3134774	21	+	.	coverage=192;context=GCCCGAAAGAAGCTGAGCGTATCTATCGCGCAGGTCTGGCC;IPDRatio=1.36
CP008925 Salmonella_enterica_subsp._enterica_serovar_Cerro_87	kinModCall	modified_base	3134785	3134785	23	+	.	coverage=192;context=GCTGAGCGTATCTATCGCGCAGGTCTGGCCTCTCTGCATGC;IPDRatio=1.42
CP008925 Salmonella_enterica_subsp._enterica_serovar_Cerro_87	kinModCall	modified_base	3134791	3134791	22	-	.	coverage=176;context=ACGCGCGCATGCAGAGAGGCCAGACCTGCGCGATAGATACG;IPDRatio=1.37
CP008925 Salmonella_enterica_subsp._enterica_serovar_Cerro_87	kinModCall	m6A	3134797	3134797	193	-	.	coverage=186;context=ACTTTAACGCGCGCATGCAGAGAGGCCAGACCTGCGCGATA;IPDRatio=5.37;frac=1.000;fracLow=0.963;fracUp=1.000;identificationQv=183
CP008925 Salmonella_enterica_subsp._enterica_serovar_Cerro_87	kinModCall	modified_base	3134827	3134827	36	-	.	coverage=181;context=TTTTCATCTTTTTCATATTCAGTGATACGCACTTTAACGCG;IPDRatio=1.54
CP008925 Salmonella_enterica_subsp._enterica_serovar_Cerro_87	kinModCall	m6A	3134833	3134833	91	-	.	coverage=176;context=TCGCCGTTTTCATCTTTTTCATATTCAGTGATACGCACTTT;IPDRatio=2.35;frac=0.631;fracLow=0.514;fracUp=0.755;identificationQv=79
CP008925 Salmonella_enterica_subsp._enterica_serovar_Cerro_87	kinModCall	m4C	3134834	3134834	22	-	.	coverage=179;context=TTCGCCGTTTTCATCTTTTTCATATTCAGTGATACGCACTT;IPDRatio=1.40;frac=0.549;fracLow=0.337;fracUp=0.621;identificationQv=38
CP008925 Salmonella_enterica_subsp._enterica_serovar_Cerro_87	kinModCall	modified_base	3134847	3134847	23	-	.	coverage=183;context=TGTGCGCAACGAATTCGCCGTTTTCATCTTTTTCATATTCA;IPDRatio=1.37
CP008925 Salmonella_enterica_subsp._enterica_serovar_Cerro_87	kinModCall	modified_base	3134864	3134864	23	+	.	coverage=183;context=AAAACGGCGAATTCGTTGCGCACACCAGCCTGAAAGACACG;IPDRatio=1.36
CP008925 Salmonella_enterica_subsp._enterica_serovar_Cerro_87	kinModCall	modified_base	3134882	3134882	21	+	.	coverage=193;context=CGCACACCAGCCTGAAAGACACGACCGTTGGTCGCGCCATT;IPDRatio=1.34
CP008925 Salmonella_enterica_subsp._enterica_serovar_Cerro_87	kinModCall	modified_base	3134885	3134885	27	+	.	coverage=195;context=ACACCAGCCTGAAAGACACGACCGTTGGTCGCGCCATTCTG;IPDRatio=1.51
CP008925 Salmonella_enterica_subsp._enterica_serovar_Cerro_87	kinModCall	modified_base	3134890	3134890	24	+	.	coverage=180;context=AGCCTGAAAGACACGACCGTTGGTCGCGCCATTCTGTGGAT;IPDRatio=1.57
CP008925 Salmonella_enterica_subsp._enterica_serovar_Cerro_87	kinModCall	m6A	3134890	3134890	65	-	.	coverage=193;context=ATCCACAGAATGGCGCGACCAACGGTCGTGTCTTTCAGGCT;IPDRatio=1.90;frac=0.334;fracLow=0.215;fracUp=0.434;identificationQv=64
CP008925 Salmonella_enterica_subsp._enterica_serovar_Cerro_87	kinModCall	modified_base	3134893	3134893	24	-	.	coverage=190;context=ATCATCCACAGAATGGCGCGACCAACGGTCGTGTCTTTCAG;IPDRatio=1.40
CP008925 Salmonella_enterica_subsp._enterica_serovar_Cerro_87	kinModCall	modified_base	3134899	3134899	31	+	.	coverage=189;context=GACACGACCGTTGGTCGCGCCATTCTGTGGATGATCGTACC;IPDRatio=1.51
CP008925 Salmonella_enterica_subsp._enterica_serovar_Cerro_87	kinModCall	modified_base	3134910	3134910	38	-	.	coverage=189;context=GCAGACCTTTCGGTACGATCATCCACAGAATGGCGCGACCA;IPDRatio=1.57
CP008925 Salmonella_enterica_subsp._enterica_serovar_Cerro_87	kinModCall	m6A	3134912	3134912	299	+	.	coverage=192;context=GTCGCGCCATTCTGTGGATGATCGTACCGAAAGGTCTGCCT;IPDRatio=7.51;frac=0.987;fracLow=0.933;fracUp=1.000;identificationQv=302
CP008925 Salmonella_enterica_subsp._enterica_serovar_Cerro_87	kinModCall	modified_base	3134913	3134913	23	+	.	coverage=196;context=TCGCGCCATTCTGTGGATGATCGTACCGAAAGGTCTGCCTT;IPDRatio=1.46
CP008925 Salmonella_enterica_subsp._enterica_serovar_Cerro_87	kinModCall	m6A	3134913	3134913	316	-	.	coverage=192;context=AAGGCAGACCTTTCGGTACGATCATCCACAGAATGGCGCGA;IPDRatio=6.31;frac=0.987;fracLow=0.932;fracUp=1.000;identificationQv=308
CP008925 Salmonella_enterica_subsp._enterica_serovar_Cerro_87	kinModCall	modified_base	3134917	3134917	30	+	.	coverage=191;context=GCCATTCTGTGGATGATCGTACCGAAAGGTCTGCCTTTCTC;IPDRatio=1.50
CP008925 Salmonella_enterica_subsp._enterica_serovar_Cerro_87	kinModCall	modified_base	3134959	3134959	34	+	.	coverage=199;context=ATCGTCAACCAGGCGCTGGGCAAGAAAGCGATCTCCAAAAT;IPDRatio=1.55
CP008925 Salmonella_enterica_subsp._enterica_serovar_Cerro_87	kinModCall	modified_base	3134966	3134966	21	-	.	coverage=198;context=GTTCAGCATTTTGGAGATCGCTTTCTTGCCCAGCGCCTGGT;IPDRatio=1.36
CP008925 Salmonella_enterica_subsp._enterica_serovar_Cerro_87	kinModCall	m6A	3134969	3134969	295	+	.	coverage=200;context=AGGCGCTGGGCAAGAAAGCGATCTCCAAAATGCTGAACACT;IPDRatio=7.01;frac=0.985;fracLow=0.908;fracUp=1.000;identificationQv=254
CP008925 Salmonella_enterica_subsp._enterica_serovar_Cerro_87	kinModCall	m6A	3134970	3134970	303	-	.	coverage=200;context=AAGTGTTCAGCATTTTGGAGATCGCTTTCTTGCCCAGCGCC;IPDRatio=6.36;frac=0.959;fracLow=0.870;fracUp=1.000;identificationQv=286
CP008925 Salmonella_enterica_subsp._enterica_serovar_Cerro_87	kinModCall	modified_base	3134982	3134982	21	+	.	coverage=191;context=GAAAGCGATCTCCAAAATGCTGAACACTTGCTACCGTATTC;IPDRatio=1.40
CP008925 Salmonella_enterica_subsp._enterica_serovar_Cerro_87	kinModCall	modified_base	3134984	3134984	22	+	.	coverage=202;context=AAGCGATCTCCAAAATGCTGAACACTTGCTACCGTATTCTG;IPDRatio=1.38
CP008925 Salmonella_enterica_subsp._enterica_serovar_Cerro_87	kinModCall	modified_base	3134988	3134988	72	+	.	coverage=197;context=GATCTCCAAAATGCTGAACACTTGCTACCGTATTCTGGGCC;IPDRatio=2.11
CP008925 Salmonella_enterica_subsp._enterica_serovar_Cerro_87	kinModCall	modified_base	3134999	3134999	38	-	.	coverage=193;context=GGTCGGTTTCAGGCCCAGAATACGGTAGCAAGTGTTCAGCA;IPDRatio=1.56
CP008925 Salmonella_enterica_subsp._enterica_serovar_Cerro_87	kinModCall	modified_base	3135013	3135013	25	+	.	coverage=181;context=TACCGTATTCTGGGCCTGAAACCGACCGTTATTTTTGCGGA;IPDRatio=1.45
CP008925 Salmonella_enterica_subsp._enterica_serovar_Cerro_87	kinModCall	modified_base	3135022	3135022	39	-	.	coverage=196;context=ATCGTCTGGTCCGCAAAAATAACGGTCGGTTTCAGGCCCAG;IPDRatio=1.64
CP008925 Salmonella_enterica_subsp._enterica_serovar_Cerro_87	kinModCall	modified_base	3135025	3135025	28	-	.	coverage=191;context=TACATCGTCTGGTCCGCAAAAATAACGGTCGGTTTCAGGCC;IPDRatio=1.47
CP008925 Salmonella_enterica_subsp._enterica_serovar_Cerro_87	kinModCall	modified_base	3135044	3135044	25	-	.	coverage=194;context=TGCATAAGCAAAGCCGGTGTACATCGTCTGGTCCGCAAAAA;IPDRatio=1.37
CP008925 Salmonella_enterica_subsp._enterica_serovar_Cerro_87	kinModCall	modified_base	3135046	3135046	28	-	.	coverage=183;context=GCTGCATAAGCAAAGCCGGTGTACATCGTCTGGTCCGCAAA;IPDRatio=1.53
CP008925 Salmonella_enterica_subsp._enterica_serovar_Cerro_87	kinModCall	modified_base	3135047	3135047	21	-	.	coverage=190;context=CGCTGCATAAGCAAAGCCGGTGTACATCGTCTGGTCCGCAA;IPDRatio=1.44
CP008925 Salmonella_enterica_subsp._enterica_serovar_Cerro_87	kinModCall	modified_base	3135056	3135056	26	-	.	coverage=201;context=ACCTGAACGCGCTGCATAAGCAAAGCCGGTGTACATCGTCT;IPDRatio=1.35
CP008925 Salmonella_enterica_subsp._enterica_serovar_Cerro_87	kinModCall	modified_base	3135083	3135083	65	+	.	coverage=194;context=CAGCGCGTTCAGGTGCGTCCGTTGGTATTGATGACATGGTC;IPDRatio=1.99
CP008925 Salmonella_enterica_subsp._enterica_serovar_Cerro_87	kinModCall	modified_base	3135088	3135088	37	-	.	coverage=192;context=GGGATGACCATGTCATCAATACCAACGGACGCACCTGAACG;IPDRatio=1.61
CP008925 Salmonella_enterica_subsp._enterica_serovar_Cerro_87	kinModCall	m6A	3135091	3135091	54	-	.	coverage=200;context=TCCGGGATGACCATGTCATCAATACCAACGGACGCACCTGA;IPDRatio=1.77;frac=0.275;fracLow=0.163;fracUp=0.372;identificationQv=21
CP008925 Salmonella_enterica_subsp._enterica_serovar_Cerro_87	kinModCall	modified_base	3135099	3135099	21	-	.	coverage=194;context=GTTTTTTCTCCGGGATGACCATGTCATCAATACCAACGGAC;IPDRatio=1.38
CP008925 Salmonella_enterica_subsp._enterica_serovar_Cerro_87	kinModCall	modified_base	3135100	3135100	24	-	.	coverage=190;context=TGTTTTTTCTCCGGGATGACCATGTCATCAATACCAACGGA;IPDRatio=1.40
CP008925 Salmonella_enterica_subsp._enterica_serovar_Cerro_87	kinModCall	m6A	3135115	3135115	23	+	.	coverage=204;context=GACATGGTCATCCCGGAGAAAAAACACGAGATCATCTCTGA;IPDRatio=1.36;frac=0.100;fracLow=0.031;fracUp=0.193;identificationQv=4
CP008925 Salmonella_enterica_subsp._enterica_serovar_Cerro_87	kinModCall	m6A	3135125	3135125	274	+	.	coverage=199;context=TCCCGGAGAAAAAACACGAGATCATCTCTGAGGCGGAAGCT;IPDRatio=5.98;frac=1.000;fracLow=0.944;fracUp=1.000;identificationQv=271
CP008925 Salmonella_enterica_subsp._enterica_serovar_Cerro_87	kinModCall	m6A	3135126	3135126	362	-	.	coverage=204;context=CAGCTTCCGCCTCAGAGATGATCTCGTGTTTTTTCTCCGGG;IPDRatio=6.65;frac=1.000;fracLow=0.970;fracUp=1.000;identificationQv=302
CP008925 Salmonella_enterica_subsp._enterica_serovar_Cerro_87	kinModCall	m6A	3135131	3135131	328	-	.	coverage=208;context=AACTTCAGCTTCCGCCTCAGAGATGATCTCGTGTTTTTTCT;IPDRatio=7.90;frac=0.985;fracLow=0.914;fracUp=1.000;identificationQv=280
CP008925 Salmonella_enterica_subsp._enterica_serovar_Cerro_87	kinModCall	m6A	3135158	3135158	354	+	.	coverage=214;context=CGGAAGCTGAAGTTGCTGAGATCCAGGAGCAGTTCCAGTCT;IPDRatio=6.50;frac=1.000;fracLow=1.000;fracUp=1.000;identificationQv=357
CP008925 Salmonella_enterica_subsp._enterica_serovar_Cerro_87	kinModCall	m6A	3135159	3135159	267	-	.	coverage=209;context=CAGACTGGAACTGCTCCTGGATCTCAGCAACTTCAGCTTCC;IPDRatio=7.05;frac=0.865;fracLow=0.758;fracUp=0.971;identificationQv=294
CP008925 Salmonella_enterica_subsp._enterica_serovar_Cerro_87	kinModCall	modified_base	3135170	3135170	61	-	.	coverage=198;context=GGTTACCAGACCAGACTGGAACTGCTCCTGGATCTCAGCAA;IPDRatio=1.86
CP008925 Salmonella_enterica_subsp._enterica_serovar_Cerro_87	kinModCall	modified_base	3135178	3135178	36	+	.	coverage=215;context=ATCCAGGAGCAGTTCCAGTCTGGTCTGGTAACCGCTGGCGA;IPDRatio=1.63
CP008925 Salmonella_enterica_subsp._enterica_serovar_Cerro_87	kinModCall	modified_base	3135184	3135184	22	-	.	coverage=202;context=TAGCGTTCGCCAGCGGTTACCAGACCAGACTGGAACTGCTC;IPDRatio=1.36
CP008925 Salmonella_enterica_subsp._enterica_serovar_Cerro_87	kinModCall	m6A	3135188	3135188	56	+	.	coverage=208;context=AGTTCCAGTCTGGTCTGGTAACCGCTGGCGAACGCTATAAC;IPDRatio=1.86;frac=0.282;fracLow=0.164;fracUp=0.411;identificationQv=5
CP008925 Salmonella_enterica_subsp._enterica_serovar_Cerro_87	kinModCall	modified_base	3135189	3135189	42	-	.	coverage=182;context=TGTTATAGCGTTCGCCAGCGGTTACCAGACCAGACTGGAAC;IPDRatio=1.75
CP008925 Salmonella_enterica_subsp._enterica_serovar_Cerro_87	kinModCall	modified_base	3135198	3135198	35	+	.	coverage=211;context=TGGTCTGGTAACCGCTGGCGAACGCTATAACAAAGTTATCG;IPDRatio=1.57
CP008925 Salmonella_enterica_subsp._enterica_serovar_Cerro_87	kinModCall	modified_base	3135203	3135203	39	+	.	coverage=209;context=TGGTAACCGCTGGCGAACGCTATAACAAAGTTATCGATATC;IPDRatio=1.66
CP008925 Salmonella_enterica_subsp._enterica_serovar_Cerro_87	kinModCall	modified_base	3135206	3135206	23	+	.	coverage=214;context=TAACCGCTGGCGAACGCTATAACAAAGTTATCGATATCTGG;IPDRatio=1.36
CP008925 Salmonella_enterica_subsp._enterica_serovar_Cerro_87	kinModCall	modified_base	3135209	3135209	49	-	.	coverage=198;context=AGCCCAGATATCGATAACTTTGTTATAGCGTTCGCCAGCGG;IPDRatio=1.86
CP008925 Salmonella_enterica_subsp._enterica_serovar_Cerro_87	kinModCall	modified_base	3135211	3135211	25	+	.	coverage=191;context=GCTGGCGAACGCTATAACAAAGTTATCGATATCTGGGCTGC;IPDRatio=1.42
CP008925 Salmonella_enterica_subsp._enterica_serovar_Cerro_87	kinModCall	modified_base	3135211	3135211	39	-	.	coverage=202;context=GCAGCCCAGATATCGATAACTTTGTTATAGCGTTCGCCAGC;IPDRatio=1.60
CP008925 Salmonella_enterica_subsp._enterica_serovar_Cerro_87	kinModCall	m6A	3135216	3135216	51	-	.	coverage=199;context=TCGCCGCAGCCCAGATATCGATAACTTTGTTATAGCGTTCG;IPDRatio=1.72;frac=0.255;fracLow=0.133;fracUp=0.374;identificationQv=9
CP008925 Salmonella_enterica_subsp._enterica_serovar_Cerro_87	kinModCall	modified_base	3135219	3135219	34	+	.	coverage=209;context=ACGCTATAACAAAGTTATCGATATCTGGGCTGCGGCGAACG;IPDRatio=1.56
CP008925 Salmonella_enterica_subsp._enterica_serovar_Cerro_87	kinModCall	m6A	3135224	3135224	23	-	.	coverage=201;context=ACGATCGTTCGCCGCAGCCCAGATATCGATAACTTTGTTAT;IPDRatio=1.40;frac=0.076;fracLow=0.015;fracUp=0.135;identificationQv=4
CP008925 Salmonella_enterica_subsp._enterica_serovar_Cerro_87	kinModCall	m6A	3135240	3135240	315	+	.	coverage=210;context=TATCTGGGCTGCGGCGAACGATCGTGTATCCAAAGCGATGA;IPDRatio=6.46;frac=0.999;fracLow=0.945;fracUp=1.000;identificationQv=297
CP008925 Salmonella_enterica_subsp._enterica_serovar_Cerro_87	kinModCall	m6A	3135241	3135241	338	-	.	coverage=204;context=ATCATCGCTTTGGATACACGATCGTTCGCCGCAGCCCAGAT;IPDRatio=6.85;frac=1.000;fracLow=1.000;fracUp=1.000;identificationQv=270
CP008925 Salmonella_enterica_subsp._enterica_serovar_Cerro_87	kinModCall	modified_base	3135262	3135262	25	-	.	coverage=194;context=GTTTCGGTTTGCAGGTTATCCATCATCGCTTTGGATACACG;IPDRatio=1.44
CP008925 Salmonella_enterica_subsp._enterica_serovar_Cerro_87	kinModCall	modified_base	3135264	3135264	45	+	.	coverage=208;context=TGTATCCAAAGCGATGATGGATAACCTGCAAACCGAAACCG;IPDRatio=1.65
CP008925 Salmonella_enterica_subsp._enterica_serovar_Cerro_87	kinModCall	modified_base	3135266	3135266	28	-	.	coverage=199;context=CACGGTTTCGGTTTGCAGGTTATCCATCATCGCTTTGGATA;IPDRatio=1.45
CP008925 Salmonella_enterica_subsp._enterica_serovar_Cerro_87	kinModCall	modified_base	3135270	3135270	33	-	.	coverage=200;context=TAATCACGGTTTCGGTTTGCAGGTTATCCATCATCGCTTTG;IPDRatio=1.48
CP008925 Salmonella_enterica_subsp._enterica_serovar_Cerro_87	kinModCall	modified_base	3135277	3135277	38	+	.	coverage=194;context=ATGATGGATAACCTGCAAACCGAAACCGTGATTAACCGTGA;IPDRatio=1.61
CP008925 Salmonella_enterica_subsp._enterica_serovar_Cerro_87	kinModCall	modified_base	3135286	3135286	26	-	.	coverage=204;context=TCCTGGCCGTCACGGTTAATCACGGTTTCGGTTTGCAGGTT;IPDRatio=1.42
CP008925 Salmonella_enterica_subsp._enterica_serovar_Cerro_87	kinModCall	modified_base	3135287	3135287	43	+	.	coverage=210;context=ACCTGCAAACCGAAACCGTGATTAACCGTGACGGCCAGGAA;IPDRatio=1.69
CP008925 Salmonella_enterica_subsp._enterica_serovar_Cerro_87	kinModCall	modified_base	3135289	3135289	29	-	.	coverage=208;context=TCTTCCTGGCCGTCACGGTTAATCACGGTTTCGGTTTGCAG;IPDRatio=1.42
CP008925 Salmonella_enterica_subsp._enterica_serovar_Cerro_87	kinModCall	modified_base	3135302	3135302	21	+	.	coverage=202;context=CCGTGATTAACCGTGACGGCCAGGAAGAGCAGCAGGTCTCC;IPDRatio=1.42
CP008925 Salmonella_enterica_subsp._enterica_serovar_Cerro_87	kinModCall	m4C	3135305	3135305	71	-	.	coverage=218;context=GAAGGAGACCTGCTGCTCTTCCTGGCCGTCACGGTTAATCA;IPDRatio=1.98;frac=0.734;fracLow=0.562;fracUp=0.914;identificationQv=38
CP008925 Salmonella_enterica_subsp._enterica_serovar_Cerro_87	kinModCall	m6A	3135315	3135315	51	+	.	coverage=214;context=TGACGGCCAGGAAGAGCAGCAGGTCTCCTTCAACAGCATCT;IPDRatio=1.85;frac=0.301;fracLow=0.201;fracUp=0.405;identificationQv=21
CP008925 Salmonella_enterica_subsp._enterica_serovar_Cerro_87	kinModCall	modified_base	3135318	3135318	21	-	.	coverage=215;context=TATAGATGCTGTTGAAGGAGACCTGCTGCTCTTCCTGGCCG;IPDRatio=1.36
CP008925 Salmonella_enterica_subsp._enterica_serovar_Cerro_87	kinModCall	modified_base	3135330	3135330	23	+	.	coverage=214;context=GCAGCAGGTCTCCTTCAACAGCATCTATATGATGGCCGACT;IPDRatio=1.40
CP008925 Salmonella_enterica_subsp._enterica_serovar_Cerro_87	kinModCall	m4C	3135331	3135331	41	+	.	coverage=211;context=CAGCAGGTCTCCTTCAACAGCATCTATATGATGGCCGACTC;IPDRatio=1.61;frac=0.293;fracLow=0.174;fracUp=0.456;identificationQv=5
CP008925 Salmonella_enterica_subsp._enterica_serovar_Cerro_87	kinModCall	modified_base	3135333	3135333	21	+	.	coverage=217;context=GCAGGTCTCCTTCAACAGCATCTATATGATGGCCGACTCCG;IPDRatio=1.40
CP008925 Salmonella_enterica_subsp._enterica_serovar_Cerro_87	kinModCall	modified_base	3135334	3135334	22	-	.	coverage=207;context=CCGGAGTCGGCCATCATATAGATGCTGTTGAAGGAGACCTG;IPDRatio=1.36
CP008925 Salmonella_enterica_subsp._enterica_serovar_Cerro_87	kinModCall	modified_base	3135338	3135338	34	-	.	coverage=208;context=CGCACCGGAGTCGGCCATCATATAGATGCTGTTGAAGGAGA;IPDRatio=1.52
CP008925 Salmonella_enterica_subsp._enterica_serovar_Cerro_87	kinModCall	modified_base	3135341	3135341	46	-	.	coverage=222;context=ACGCGCACCGGAGTCGGCCATCATATAGATGCTGTTGAAGG;IPDRatio=1.67
CP008925 Salmonella_enterica_subsp._enterica_serovar_Cerro_87	kinModCall	m4C	3135347	3135347	36	-	.	coverage=230;context=AGAACCACGCGCACCGGAGTCGGCCATCATATAGATGCTGT;IPDRatio=1.56;frac=0.524;fracLow=0.342;fracUp=0.698;identificationQv=6
CP008925 Salmonella_enterica_subsp._enterica_serovar_Cerro_87	kinModCall	modified_base	3135353	3135353	22	+	.	coverage=229;context=TCTATATGATGGCCGACTCCGGTGCGCGTGGTTCTGCGGCA;IPDRatio=1.40
CP008925 Salmonella_enterica_subsp._enterica_serovar_Cerro_87	kinModCall	modified_base	3135387	3135387	21	-	.	coverage=220;context=TCAGACCACGCATACCTGCCAGCTGACGAATCTGTGCCGCA;IPDRatio=1.35
CP008925 Salmonella_enterica_subsp._enterica_serovar_Cerro_87	kinModCall	modified_base	3135396	3135396	31	-	.	coverage=219;context=GCTTCGCCATCAGACCACGCATACCTGCCAGCTGACGAATC;IPDRatio=1.45
CP008925 Salmonella_enterica_subsp._enterica_serovar_Cerro_87	kinModCall	modified_base	3135397	3135397	33	-	.	coverage=218;context=GGCTTCGCCATCAGACCACGCATACCTGCCAGCTGACGAAT;IPDRatio=1.55
CP008925 Salmonella_enterica_subsp._enterica_serovar_Cerro_87	kinModCall	modified_base	3135472	3135472	22	+	.	coverage=227;context=AACTTCCGTGAAGGTCTGAACGTACTCCAGTACTTCATCTC;IPDRatio=1.35
CP008925 Salmonella_enterica_subsp._enterica_serovar_Cerro_87	kinModCall	modified_base	3135474	3135474	31	-	.	coverage=223;context=TGGAGATGAAGTACTGGAGTACGTTCAGACCTTCACGGAAG;IPDRatio=1.49
CP008925 Salmonella_enterica_subsp._enterica_serovar_Cerro_87	kinModCall	modified_base	3135485	3135485	30	-	.	coverage=222;context=CGCACCGTGCGTGGAGATGAAGTACTGGAGTACGTTCAGAC;IPDRatio=1.50
CP008925 Salmonella_enterica_subsp._enterica_serovar_Cerro_87	kinModCall	modified_base	3135500	3135500	42	-	.	coverage=209;context=CGCCAGACCTTTACGCGCACCGTGCGTGGAGATGAAGTACT;IPDRatio=1.70
CP008925 Salmonella_enterica_subsp._enterica_serovar_Cerro_87	kinModCall	m6A	3135511	3135511	38	+	.	coverage=224;context=TCCACGCACGGTGCGCGTAAAGGTCTGGCGGATACCGCACT;IPDRatio=1.60;frac=0.161;fracLow=0.077;fracUp=0.258;identificationQv=4
CP008925 Salmonella_enterica_subsp._enterica_serovar_Cerro_87	kinModCall	modified_base	3135545	3135545	26	-	.	coverage=216;context=ACGACGGGTCAGATAACCGGAGTTCGCGGTTTTCAGTGCGG;IPDRatio=1.47
CP008925 Salmonella_enterica_subsp._enterica_serovar_Cerro_87	kinModCall	m4C	3135547	3135547	33	+	.	coverage=211;context=GCACTGAAAACCGCGAACTCCGGTTATCTGACCCGTCGTCT;IPDRatio=1.53;frac=0.428;fracLow=0.247;fracUp=0.572;identificationQv=13
CP008925 Salmonella_enterica_subsp._enterica_serovar_Cerro_87	kinModCall	modified_base	3135553	3135553	50	-	.	coverage=221;context=TCAACCAGACGACGGGTCAGATAACCGGAGTTCGCGGTTTT;IPDRatio=1.66
CP008925 Salmonella_enterica_subsp._enterica_serovar_Cerro_87	kinModCall	modified_base	3135554	3135554	23	-	.	coverage=207;context=GTCAACCAGACGACGGGTCAGATAACCGGAGTTCGCGGTTT;IPDRatio=1.40
CP008925 Salmonella_enterica_subsp._enterica_serovar_Cerro_87	kinModCall	m6A	3135585	3135585	295	+	.	coverage=224;context=TCTGGTTGACGTCGCGCAGGATCTGGTGGTGACCGAAGATG;IPDRatio=5.51;frac=1.000;fracLow=0.906;fracUp=1.000;identificationQv=296
CP008925 Salmonella_enterica_subsp._enterica_serovar_Cerro_87	kinModCall	m6A	3135586	3135586	291	-	.	coverage=211;context=TCATCTTCGGTCACCACCAGATCCTGCGCGACGTCAACCAG;IPDRatio=6.53;frac=1.000;fracLow=0.968;fracUp=1.000;identificationQv=236
CP008925 Salmonella_enterica_subsp._enterica_serovar_Cerro_87	kinModCall	modified_base	3135588	3135588	23	-	.	coverage=210;context=AGTCATCTTCGGTCACCACCAGATCCTGCGCGACGTCAACC;IPDRatio=1.39
CP008925 Salmonella_enterica_subsp._enterica_serovar_Cerro_87	kinModCall	modified_base	3135594	3135594	36	-	.	coverage=208;context=TACCACAGTCATCTTCGGTCACCACCAGATCCTGCGCGACG;IPDRatio=1.53
CP008925 Salmonella_enterica_subsp._enterica_serovar_Cerro_87	kinModCall	m4C	3135609	3135609	50	-	.	coverage=221;context=GGATACCTTCGTGCGTACCACAGTCATCTTCGGTCACCACC;IPDRatio=1.77;frac=0.509;fracLow=0.382;fracUp=0.593;identificationQv=34
CP008925 Salmonella_enterica_subsp._enterica_serovar_Cerro_87	kinModCall	modified_base	3135620	3135620	28	+	.	coverage=222;context=AAGATGACTGTGGTACGCACGAAGGTATCCTGATGACCCCG;IPDRatio=1.40
CP008925 Salmonella_enterica_subsp._enterica_serovar_Cerro_87	kinModCall	modified_base	3135622	3135622	22	+	.	coverage=217;context=GATGACTGTGGTACGCACGAAGGTATCCTGATGACCCCGGT;IPDRatio=1.42
CP008925 Salmonella_enterica_subsp._enterica_serovar_Cerro_87	kinModCall	modified_base	3135627	3135627	53	-	.	coverage=213;context=CGATAACCGGGGTCATCAGGATACCTTCGTGCGTACCACAG;IPDRatio=1.67
CP008925 Salmonella_enterica_subsp._enterica_serovar_Cerro_87	kinModCall	modified_base	3135652	3135652	31	+	.	coverage=223;context=ATGACCCCGGTTATCGAGGGTGGCGACGTGAAAGAGCCGCT;IPDRatio=1.54
CP008925 Salmonella_enterica_subsp._enterica_serovar_Cerro_87	kinModCall	m4C	3135682	3135682	44	+	.	coverage=223;context=AAAGAGCCGCTGCGTGACCGCGTTCTGGGTCGTGTGACGGC;IPDRatio=1.64;frac=0.457;fracLow=0.313;fracUp=0.623;identificationQv=52
CP008925 Salmonella_enterica_subsp._enterica_serovar_Cerro_87	kinModCall	m6A	3135684	3135684	53	-	.	coverage=209;context=CCGCCGTCACACGACCCAGAACGCGGTCACGCAGCGGCTCT;IPDRatio=1.84;frac=0.343;fracLow=0.258;fracUp=0.432;identificationQv=4
CP008925 Salmonella_enterica_subsp._enterica_serovar_Cerro_87	kinModCall	m6A	3135685	3135685	271	-	.	coverage=218;context=TCCGCCGTCACACGACCCAGAACGCGGTCACGCAGCGGCTC;IPDRatio=8.00;frac=1.000;fracLow=0.976;fracUp=1.000;identificationQv=207
CP008925 Salmonella_enterica_subsp._enterica_serovar_Cerro_87	kinModCall	modified_base	3135686	3135686	36	-	.	coverage=215;context=TTCCGCCGTCACACGACCCAGAACGCGGTCACGCAGCGGCT;IPDRatio=1.84
CP008925 Salmonella_enterica_subsp._enterica_serovar_Cerro_87	kinModCall	m6A	3135691	3135691	30	-	.	coverage=219;context=ACATCTTCCGCCGTCACACGACCCAGAACGCGGTCACGCAG;IPDRatio=1.49;frac=0.287;fracLow=0.198;fracUp=0.375;identificationQv=26
CP008925 Salmonella_enterica_subsp._enterica_serovar_Cerro_87	kinModCall	modified_base	3135709	3135709	23	-	.	coverage=212;context=GCGGTACCCGGTTTCAGCACATCTTCCGCCGTCACACGACC;IPDRatio=1.37
CP008925 Salmonella_enterica_subsp._enterica_serovar_Cerro_87	kinModCall	modified_base	3135714	3135714	23	-	.	coverage=211;context=TGTCCGCGGTACCCGGTTTCAGCACATCTTCCGCCGTCACA;IPDRatio=1.36
CP008925 Salmonella_enterica_subsp._enterica_serovar_Cerro_87	kinModCall	modified_base	3135730	3135730	21	-	.	coverage=201;context=TTGCGTGGAACCAGAATGTCCGCGGTACCCGGTTTCAGCAC;IPDRatio=1.41
CP008925 Salmonella_enterica_subsp._enterica_serovar_Cerro_87	kinModCall	m4C	3135733	3135733	67	+	.	coverage=228;context=CTGAAACCGGGTACCGCGGACATTCTGGTTCCACGCAACAC;IPDRatio=1.90;frac=0.474;fracLow=0.316;fracUp=0.604;identificationQv=66
CP008925 Salmonella_enterica_subsp._enterica_serovar_Cerro_87	kinModCall	modified_base	3135751	3135751	30	-	.	coverage=214;context=CACTGTTCGTGCAGCAGCGTGTTGCGTGGAACCAGAATGTC;IPDRatio=1.49
CP008925 Salmonella_enterica_subsp._enterica_serovar_Cerro_87	kinModCall	modified_base	3135768	3135768	26	+	.	coverage=226;context=CAACACGCTGCTGCACGAACAGTGGTGTGACCTGCTGGAAG;IPDRatio=1.37
CP008925 Salmonella_enterica_subsp._enterica_serovar_Cerro_87	kinModCall	modified_base	3135770	3135770	50	-	.	coverage=216;context=TGCTTCCAGCAGGTCACACCACTGTTCGTGCAGCAGCGTGT;IPDRatio=1.76
CP008925 Salmonella_enterica_subsp._enterica_serovar_Cerro_87	kinModCall	modified_base	3135775	3135775	21	-	.	coverage=230;context=GAGTTTGCTTCCAGCAGGTCACACCACTGTTCGTGCAGCAG;IPDRatio=1.35
CP008925 Salmonella_enterica_subsp._enterica_serovar_Cerro_87	kinModCall	modified_base	3135776	3135776	53	-	.	coverage=229;context=GGAGTTTGCTTCCAGCAGGTCACACCACTGTTCGTGCAGCA;IPDRatio=1.89
CP008925 Salmonella_enterica_subsp._enterica_serovar_Cerro_87	kinModCall	modified_base	3135789	3135789	32	+	.	coverage=241;context=GTGGTGTGACCTGCTGGAAGCAAACTCCGTTGACGCCGTTA;IPDRatio=1.54
CP008925 Salmonella_enterica_subsp._enterica_serovar_Cerro_87	kinModCall	m6A	3135858	3135858	49	+	.	coverage=245;context=CGACTTTGGTGTATGTGCGCACTGCTATGGTCGTGACCTGG;IPDRatio=1.69;frac=0.275;fracLow=0.178;fracUp=0.381;identificationQv=10
CP008925 Salmonella_enterica_subsp._enterica_serovar_Cerro_87	kinModCall	modified_base	3135866	3135866	71	-	.	coverage=231;context=GCCACGCGCCAGGTCACGACCATAGCAGTGCGCACATACAC;IPDRatio=2.00
CP008925 Salmonella_enterica_subsp._enterica_serovar_Cerro_87	kinModCall	modified_base	3135869	3135869	29	+	.	coverage=246;context=TATGTGCGCACTGCTATGGTCGTGACCTGGCGCGTGGCCAC;IPDRatio=1.50
CP008925 Salmonella_enterica_subsp._enterica_serovar_Cerro_87	kinModCall	modified_base	3135869	3135869	30	-	.	coverage=231;context=GTGGCCACGCGCCAGGTCACGACCATAGCAGTGCGCACATA;IPDRatio=1.51
CP008925 Salmonella_enterica_subsp._enterica_serovar_Cerro_87	kinModCall	modified_base	3135907	3135907	27	-	.	coverage=226;context=GCCGCGATAACGCCGATAGCTTCACCTTTGTTGATGATGTG;IPDRatio=1.46
CP008925 Salmonella_enterica_subsp._enterica_serovar_Cerro_87	kinModCall	modified_base	3135916	3135916	27	-	.	coverage=222;context=ATGGACTGTGCCGCGATAACGCCGATAGCTTCACCTTTGTT;IPDRatio=1.43
CP008925 Salmonella_enterica_subsp._enterica_serovar_Cerro_87	kinModCall	modified_base	3136007	3136007	33	+	.	coverage=239;context=CGGCATCGCGTGCGGCTGCTGAATCCAGCATCCAGGTTAAG;IPDRatio=1.53
CP008925 Salmonella_enterica_subsp._enterica_serovar_Cerro_87	kinModCall	modified_base	3136015	3136015	39	+	.	coverage=237;context=CGTGCGGCTGCTGAATCCAGCATCCAGGTTAAGAACAAAGG;IPDRatio=1.55
CP008925 Salmonella_enterica_subsp._enterica_serovar_Cerro_87	kinModCall	modified_base	3136042	3136042	24	-	.	coverage=220;context=GACTTCACGTTGCTGAGCTTGATGCTACCTTTGTTCTTAAC;IPDRatio=1.37
CP008925 Salmonella_enterica_subsp._enterica_serovar_Cerro_87	kinModCall	modified_base	3136060	3136060	40	+	.	coverage=232;context=ATCAAGCTCAGCAACGTGAAGTCGGTTGTGAACTCCAGCGG;IPDRatio=1.62
CP008925 Salmonella_enterica_subsp._enterica_serovar_Cerro_87	kinModCall	modified_base	3136061	3136061	30	-	.	coverage=233;context=ACCGCTGGAGTTCACAACCGACTTCACGTTGCTGAGCTTGA;IPDRatio=1.51
CP008925 Salmonella_enterica_subsp._enterica_serovar_Cerro_87	kinModCall	modified_base	3136069	3136069	53	-	.	coverage=232;context=ACCAGTTTACCGCTGGAGTTCACAACCGACTTCACGTTGCT;IPDRatio=1.82
CP008925 Salmonella_enterica_subsp._enterica_serovar_Cerro_87	kinModCall	modified_base	3136070	3136070	29	+	.	coverage=242;context=GCAACGTGAAGTCGGTTGTGAACTCCAGCGGTAAACTGGTT;IPDRatio=1.43
CP008925 Salmonella_enterica_subsp._enterica_serovar_Cerro_87	kinModCall	modified_base	3136089	3136089	35	+	.	coverage=255;context=GAACTCCAGCGGTAAACTGGTTATCACTTCCCGTAACACCG;IPDRatio=1.49
CP008925 Salmonella_enterica_subsp._enterica_serovar_Cerro_87	kinModCall	m6A	3136092	3136092	79	-	.	coverage=237;context=GTTCGGTGTTACGGGAAGTGATAACCAGTTTACCGCTGGAG;IPDRatio=2.07;frac=0.311;fracLow=0.211;fracUp=0.416;identificationQv=14
CP008925 Salmonella_enterica_subsp._enterica_serovar_Cerro_87	kinModCall	modified_base	3136096	3136096	31	-	.	coverage=239;context=TTCAGTTCGGTGTTACGGGAAGTGATAACCAGTTTACCGCT;IPDRatio=1.50
CP008925 Salmonella_enterica_subsp._enterica_serovar_Cerro_87	kinModCall	m6A	3136121	3136121	314	+	.	coverage=259;context=GTAACACCGAACTGAAGCTGATCGACGAATTCGGTCGTACC;IPDRatio=6.24;frac=0.977;fracLow=0.896;fracUp=1.000;identificationQv=322
CP008925 Salmonella_enterica_subsp._enterica_serovar_Cerro_87	kinModCall	m6A	3136122	3136122	340	-	.	coverage=248;context=TGGTACGACCGAATTCGTCGATCAGCTTCAGTTCGGTGTTA;IPDRatio=8.14;frac=1.000;fracLow=0.938;fracUp=1.000;identificationQv=324
CP008925 Salmonella_enterica_subsp._enterica_serovar_Cerro_87	kinModCall	modified_base	3136130	3136130	81	+	.	coverage=255;context=AACTGAAGCTGATCGACGAATTCGGTCGTACCAAAGAGAGC;IPDRatio=2.04
CP008925 Salmonella_enterica_subsp._enterica_serovar_Cerro_87	kinModCall	modified_base	3136142	3136142	26	+	.	coverage=263;context=TCGACGAATTCGGTCGTACCAAAGAGAGCTATAAAGTGCCT;IPDRatio=1.38
CP008925 Salmonella_enterica_subsp._enterica_serovar_Cerro_87	kinModCall	modified_base	3136153	3136153	34	-	.	coverage=250;context=ACAGCGCCATAAGGCACTTTATAGCTCTCTTTGGTACGACC;IPDRatio=1.51
CP008925 Salmonella_enterica_subsp._enterica_serovar_Cerro_87	kinModCall	modified_base	3136157	3136157	59	-	.	coverage=243;context=CATGACAGCGCCATAAGGCACTTTATAGCTCTCTTTGGTAC;IPDRatio=1.84
CP008925 Salmonella_enterica_subsp._enterica_serovar_Cerro_87	kinModCall	modified_base	3136170	3136170	62	+	.	coverage=257;context=CTATAAAGTGCCTTATGGCGCTGTCATGGCGAAAGGTGATG;IPDRatio=1.82
CP008925 Salmonella_enterica_subsp._enterica_serovar_Cerro_87	kinModCall	m4C	3136177	3136177	86	-	.	coverage=243;context=TGCTCGCCATCACCTTTCGCCATGACAGCGCCATAAGGCAC;IPDRatio=2.29;frac=1.000;fracLow=0.952;fracUp=1.000;identificationQv=36
CP008925 Salmonella_enterica_subsp._enterica_serovar_Cerro_87	kinModCall	modified_base	3136183	3136183	46	+	.	coverage=248;context=TATGGCGCTGTCATGGCGAAAGGTGATGGCGAGCAGGTTGC;IPDRatio=1.74
CP008925 Salmonella_enterica_subsp._enterica_serovar_Cerro_87	kinModCall	m4C	3136205	3136205	114	-	.	coverage=217;context=GTTTGCCACGGTTTCGCCGCCGGCAACCTGCTCGCCATCAC;IPDRatio=2.61;frac=1.000;fracLow=1.000;fracUp=1.000;identificationQv=82
CP008925 Salmonella_enterica_subsp._enterica_serovar_Cerro_87	kinModCall	modified_base	3136235	3136235	23	+	.	coverage=256;context=CCGTGGCAAACTGGGACCCGCACACCATGCCGGTTATCACC;IPDRatio=1.36
CP008925 Salmonella_enterica_subsp._enterica_serovar_Cerro_87	kinModCall	modified_base	3136251	3136251	24	-	.	coverage=243;context=TGAAACCACTCACTTCGGTGATAACCGGCATGGTGTGCGGG;IPDRatio=1.38
CP008925 Salmonella_enterica_subsp._enterica_serovar_Cerro_87	kinModCall	m6A	3136280	3136280	20	+	.	coverage=261;context=TGAGTGGTTTCATCCGCTTCACTGACATGATCGACGGTCAG;IPDRatio=1.31;frac=0.108;fracLow=0.042;fracUp=0.188;identificationQv=5
CP008925 Salmonella_enterica_subsp._enterica_serovar_Cerro_87	kinModCall	m4C	3136288	3136288	84	-	.	coverage=243;context=GTAATGGTCTGACCGTCGATCATGTCAGTGAAGCGGATGAA;IPDRatio=2.25;frac=0.574;fracLow=0.443;fracUp=0.700;identificationQv=79
CP008925 Salmonella_enterica_subsp._enterica_serovar_Cerro_87	kinModCall	m6A	3136289	3136289	311	+	.	coverage=263;context=TCATCCGCTTCACTGACATGATCGACGGTCAGACCATTACG;IPDRatio=5.43;frac=0.941;fracLow=0.832;fracUp=1.000;identificationQv=323
CP008925 Salmonella_enterica_subsp._enterica_serovar_Cerro_87	kinModCall	m6A	3136290	3136290	358	-	.	coverage=240;context=GCGTAATGGTCTGACCGTCGATCATGTCAGTGAAGCGGATG;IPDRatio=8.34;frac=0.998;fracLow=0.979;fracUp=1.000;identificationQv=333
CP008925 Salmonella_enterica_subsp._enterica_serovar_Cerro_87	kinModCall	modified_base	3136316	3136316	21	+	.	coverage=257;context=GTCAGACCATTACGCGTCAGACCGACGAACTGACCGGTTTG;IPDRatio=1.35
CP008925 Salmonella_enterica_subsp._enterica_serovar_Cerro_87	kinModCall	m6A	3136323	3136323	248	+	.	coverage=255;context=CATTACGCGTCAGACCGACGAACTGACCGGTTTGTCTTCGC;IPDRatio=6.76;frac=0.766;fracLow=0.680;fracUp=0.850;identificationQv=223
CP008925 Salmonella_enterica_subsp._enterica_serovar_Cerro_87	kinModCall	modified_base	3136324	3136324	266	-	.	coverage=247;context=AGCGAAGACAAACCGGTCAGTTCGTCGGTCTGACGCGTAAT;IPDRatio=4.84
CP008925 Salmonella_enterica_subsp._enterica_serovar_Cerro_87	kinModCall	m4C	3136331	3136331	84	-	.	coverage=212;context=AACCACCAGCGAAGACAAACCGGTCAGTTCGTCGGTCTGAC;IPDRatio=2.11;frac=0.928;fracLow=0.725;fracUp=1.000;identificationQv=25
CP008925 Salmonella_enterica_subsp._enterica_serovar_Cerro_87	kinModCall	modified_base	3136350	3136350	28	-	.	coverage=249;context=TACGTTCAGCCGAATCCAGAACCACCAGCGAAGACAAACCG;IPDRatio=1.41
CP008925 Salmonella_enterica_subsp._enterica_serovar_Cerro_87	kinModCall	modified_base	3136370	3136370	25	+	.	coverage=253;context=TTCTGGATTCGGCTGAACGTACTACCGGTGGTAAAGATCTG;IPDRatio=1.40
CP008925 Salmonella_enterica_subsp._enterica_serovar_Cerro_87	kinModCall	modified_base	3136378	3136378	52	-	.	coverage=234;context=GCCGGACGCAGATCTTTACCACCGGTAGTACGTTCAGCCGA;IPDRatio=1.74
CP008925 Salmonella_enterica_subsp._enterica_serovar_Cerro_87	kinModCall	modified_base	3136381	3136381	24	-	.	coverage=245;context=AGCGCCGGACGCAGATCTTTACCACCGGTAGTACGTTCAGC;IPDRatio=1.39
CP008925 Salmonella_enterica_subsp._enterica_serovar_Cerro_87	kinModCall	modified_base	3136384	3136384	29	-	.	coverage=249;context=TTCAGCGCCGGACGCAGATCTTTACCACCGGTAGTACGTTC;IPDRatio=1.45
CP008925 Salmonella_enterica_subsp._enterica_serovar_Cerro_87	kinModCall	m6A	3136386	3136386	364	+	.	coverage=260;context=ACGTACTACCGGTGGTAAAGATCTGCGTCCGGCGCTGAAAA;IPDRatio=6.66;frac=0.931;fracLow=0.852;fracUp=1.000;identificationQv=330
CP008925 Salmonella_enterica_subsp._enterica_serovar_Cerro_87	kinModCall	m6A	3136387	3136387	403	-	.	coverage=253;context=ATTTTCAGCGCCGGACGCAGATCTTTACCACCGGTAGTACG;IPDRatio=7.42;frac=1.000;fracLow=0.958;fracUp=1.000;identificationQv=371
CP008925 Salmonella_enterica_subsp._enterica_serovar_Cerro_87	kinModCall	modified_base	3136418	3136418	25	+	.	coverage=259;context=CGCTGAAAATCGTTGATGCTCAGGGTAATGACGTTCTGATC;IPDRatio=1.41
CP008925 Salmonella_enterica_subsp._enterica_serovar_Cerro_87	kinModCall	modified_base	3136419	3136419	25	+	.	coverage=253;context=GCTGAAAATCGTTGATGCTCAGGGTAATGACGTTCTGATCC;IPDRatio=1.61
CP008925 Salmonella_enterica_subsp._enterica_serovar_Cerro_87	kinModCall	modified_base	3136425	3136425	48	-	.	coverage=228;context=TACCCGGGATCAGAACGTCATTACCCTGAGCATCAACGATT;IPDRatio=1.69
CP008925 Salmonella_enterica_subsp._enterica_serovar_Cerro_87	kinModCall	modified_base	3136426	3136426	37	-	.	coverage=231;context=GTACCCGGGATCAGAACGTCATTACCCTGAGCATCAACGAT;IPDRatio=1.55
CP008925 Salmonella_enterica_subsp._enterica_serovar_Cerro_87	kinModCall	m6A	3136436	3136436	414	+	.	coverage=245;context=CTCAGGGTAATGACGTTCTGATCCCGGGTACCGATATGCCT;IPDRatio=6.75;frac=0.999;fracLow=0.978;fracUp=1.000;identificationQv=414
CP008925 Salmonella_enterica_subsp._enterica_serovar_Cerro_87	kinModCall	m6A	3136437	3136437	300	-	.	coverage=233;context=CAGGCATATCGGTACCCGGGATCAGAACGTCATTACCCTGA;IPDRatio=7.35;frac=0.963;fracLow=0.874;fracUp=1.000;identificationQv=287
CP008925 Salmonella_enterica_subsp._enterica_serovar_Cerro_87	kinModCall	modified_base	3136447	3136447	28	-	.	coverage=220;context=AAGTACTGCGCAGGCATATCGGTACCCGGGATCAGAACGTC;IPDRatio=1.44
CP008925 Salmonella_enterica_subsp._enterica_serovar_Cerro_87	kinModCall	modified_base	3136456	3136456	32	-	.	coverage=223;context=CCCGGCAGGAAGTACTGCGCAGGCATATCGGTACCCGGGAT;IPDRatio=1.53
CP008925 Salmonella_enterica_subsp._enterica_serovar_Cerro_87	kinModCall	modified_base	3136464	3136464	26	+	.	coverage=238;context=TACCGATATGCCTGCGCAGTACTTCCTGCCGGGTAAAGCGA;IPDRatio=1.42
CP008925 Salmonella_enterica_subsp._enterica_serovar_Cerro_87	kinModCall	modified_base	3136480	3136480	56	-	.	coverage=225;context=TCTTCCAGCTGTACAATCGCTTTACCCGGCAGGAAGTACTG;IPDRatio=2.03
CP008925 Salmonella_enterica_subsp._enterica_serovar_Cerro_87	kinModCall	modified_base	3136485	3136485	23	+	.	coverage=230;context=CTTCCTGCCGGGTAAAGCGATTGTACAGCTGGAAGATGGCG;IPDRatio=1.42
CP008925 Salmonella_enterica_subsp._enterica_serovar_Cerro_87	kinModCall	modified_base	3136489	3136489	27	-	.	coverage=228;context=TGTACGCCATCTTCCAGCTGTACAATCGCTTTACCCGGCAG;IPDRatio=1.42
CP008925 Salmonella_enterica_subsp._enterica_serovar_Cerro_87	kinModCall	modified_base	3136494	3136494	21	-	.	coverage=219;context=TGATCTGTACGCCATCTTCCAGCTGTACAATCGCTTTACCC;IPDRatio=1.40
CP008925 Salmonella_enterica_subsp._enterica_serovar_Cerro_87	kinModCall	modified_base	3136506	3136506	26	+	.	coverage=241;context=TGTACAGCTGGAAGATGGCGTACAGATCAGTTCTGGTGACA;IPDRatio=1.41
CP008925 Salmonella_enterica_subsp._enterica_serovar_Cerro_87	kinModCall	m6A	3136511	3136511	357	+	.	coverage=241;context=AGCTGGAAGATGGCGTACAGATCAGTTCTGGTGACACCCTG;IPDRatio=6.29;frac=0.985;fracLow=0.929;fracUp=1.000;identificationQv=331
CP008925 Salmonella_enterica_subsp._enterica_serovar_Cerro_87	kinModCall	m6A	3136512	3136512	340	-	.	coverage=225;context=CCAGGGTGTCACCAGAACTGATCTGTACGCCATCTTCCAGC;IPDRatio=8.63;frac=1.000;fracLow=0.965;fracUp=1.000;identificationQv=357
CP008925 Salmonella_enterica_subsp._enterica_serovar_Cerro_87	kinModCall	modified_base	3136514	3136514	33	+	.	coverage=235;context=TGGAAGATGGCGTACAGATCAGTTCTGGTGACACCCTGGCG;IPDRatio=1.49
CP008925 Salmonella_enterica_subsp._enterica_serovar_Cerro_87	kinModCall	modified_base	3136527	3136527	26	+	.	coverage=244;context=ACAGATCAGTTCTGGTGACACCCTGGCGCGTATTCCGCAGG;IPDRatio=1.43
CP008925 Salmonella_enterica_subsp._enterica_serovar_Cerro_87	kinModCall	modified_base	3136531	3136531	27	-	.	coverage=221;context=GATTCCTGCGGAATACGCGCCAGGGTGTCACCAGAACTGAT;IPDRatio=1.46
CP008925 Salmonella_enterica_subsp._enterica_serovar_Cerro_87	kinModCall	modified_base	3136556	3136556	40	+	.	coverage=231;context=GTATTCCGCAGGAATCCGGCGGTACCAAGGATATTACCGGT;IPDRatio=1.76
CP008925 Salmonella_enterica_subsp._enterica_serovar_Cerro_87	kinModCall	modified_base	3136564	3136564	46	-	.	coverage=227;context=GGCAGACCACCGGTAATATCCTTGGTACCGCCGGATTCCTG;IPDRatio=1.73
CP008925 Salmonella_enterica_subsp._enterica_serovar_Cerro_87	kinModCall	modified_base	3136565	3136565	30	+	.	coverage=218;context=AGGAATCCGGCGGTACCAAGGATATTACCGGTGGTCTGCCG;IPDRatio=1.50
CP008925 Salmonella_enterica_subsp._enterica_serovar_Cerro_87	kinModCall	m6A	3136568	3136568	59	+	.	coverage=240;context=AATCCGGCGGTACCAAGGATATTACCGGTGGTCTGCCGCGC;IPDRatio=1.79;frac=0.201;fracLow=0.124;fracUp=0.295;identificationQv=17
CP008925 Salmonella_enterica_subsp._enterica_serovar_Cerro_87	kinModCall	modified_base	3136572	3136572	41	-	.	coverage=198;context=CAACGCGCGGCAGACCACCGGTAATATCCTTGGTACCGCCG;IPDRatio=1.65
CP008925 Salmonella_enterica_subsp._enterica_serovar_Cerro_87	kinModCall	m6A	3136596	3136596	296	+	.	coverage=247;context=TGGTCTGCCGCGCGTTGCGGATCTGTTCGAAGCGCGTCGTC;IPDRatio=6.17;frac=0.898;fracLow=0.813;fracUp=0.970;identificationQv=330
CP008925 Salmonella_enterica_subsp._enterica_serovar_Cerro_87	kinModCall	m6A	3136597	3136597	334	-	.	coverage=231;context=GGACGACGCGCTTCGAACAGATCCGCAACGCGCGGCAGACC;IPDRatio=7.31;frac=1.000;fracLow=0.931;fracUp=1.000;identificationQv=351
CP008925 Salmonella_enterica_subsp._enterica_serovar_Cerro_87	kinModCall	modified_base	3136620	3136620	23	+	.	coverage=254;context=GTTCGAAGCGCGTCGTCCGAAAGAGCCGGCAATCCTTGCTG;IPDRatio=1.35
CP008925 Salmonella_enterica_subsp._enterica_serovar_Cerro_87	kinModCall	m4C	3136626	3136626	24	+	.	coverage=210;context=AGCGCGTCGTCCGAAAGAGCCGGCAATCCTTGCTGAAATCG;IPDRatio=1.46;frac=0.636;fracLow=0.439;fracUp=0.840;identificationQv=7
CP008925 Salmonella_enterica_subsp._enterica_serovar_Cerro_87	kinModCall	modified_base	3136633	3136633	41	-	.	coverage=213;context=ATACCTGCGATTTCAGCAAGGATTGCCGGCTCTTTCGGACG;IPDRatio=1.65
CP008925 Salmonella_enterica_subsp._enterica_serovar_Cerro_87	kinModCall	modified_base	3136654	3136654	61	-	.	coverage=206;context=GTTTCTTTACCGAAGGAAACGATACCTGCGATTTCAGCAAG;IPDRatio=1.87
CP008925 Salmonella_enterica_subsp._enterica_serovar_Cerro_87	kinModCall	m6A	3136697	3136697	372	+	.	coverage=253;context=AAGGCAAACGTCGTCTGGTGATCACGCCGGTTGATGGTAGT;IPDRatio=7.27;frac=0.997;fracLow=0.913;fracUp=1.000;identificationQv=448
CP008925 Salmonella_enterica_subsp._enterica_serovar_Cerro_87	kinModCall	m6A	3136698	3136698	359	-	.	coverage=239;context=CACTACCATCAACCGGCGTGATCACCAGACGACGTTTGCCT;IPDRatio=7.18;frac=0.899;fracLow=0.861;fracUp=0.949;identificationQv=397
CP008925 Salmonella_enterica_subsp._enterica_serovar_Cerro_87	kinModCall	modified_base	3136709	3136709	60	+	.	coverage=243;context=GTCTGGTGATCACGCCGGTTGATGGTAGTGACCCGTACGAA;IPDRatio=1.86
CP008925 Salmonella_enterica_subsp._enterica_serovar_Cerro_87	kinModCall	modified_base	3136717	3136717	28	-	.	coverage=245;context=ATCATCTCTTCGTACGGGTCACTACCATCAACCGGCGTGAT;IPDRatio=1.41
CP008925 Salmonella_enterica_subsp._enterica_serovar_Cerro_87	kinModCall	modified_base	3136739	3136739	52	-	.	coverage=220;context=GTTGAGCTGACGCCATTTCGGAATCATCTCTTCGTACGGGT;IPDRatio=1.68
CP008925 Salmonella_enterica_subsp._enterica_serovar_Cerro_87	kinModCall	modified_base	3136786	3136786	39	+	.	coverage=253;context=GAAGGGGAACGTGTAGAACGTGGTGATGTGATTTCCGATGG;IPDRatio=2.27
CP008925 Salmonella_enterica_subsp._enterica_serovar_Cerro_87	kinModCall	modified_base	3136797	3136797	25	-	.	coverage=234;context=GCGCTTCCGGACCATCGGAAATCACATCACCACGTTCTACA;IPDRatio=1.37
CP008925 Salmonella_enterica_subsp._enterica_serovar_Cerro_87	kinModCall	modified_base	3136834	3136834	24	+	.	coverage=254;context=GCGCCGCACGACATTCTGCGTCTGCGTGGCGTTCATGCTGT;IPDRatio=1.44
CP008925 Salmonella_enterica_subsp._enterica_serovar_Cerro_87	kinModCall	modified_base	3136860	3136860	36	+	.	coverage=231;context=TGGCGTTCATGCTGTGACGCGTTACATTGTTAACGAAGTTC;IPDRatio=1.53
CP008925 Salmonella_enterica_subsp._enterica_serovar_Cerro_87	kinModCall	modified_base	3136865	3136865	51	+	.	coverage=249;context=TTCATGCTGTGACGCGTTACATTGTTAACGAAGTTCAGGAT;IPDRatio=1.63
CP008925 Salmonella_enterica_subsp._enterica_serovar_Cerro_87	kinModCall	modified_base	3136871	3136871	26	-	.	coverage=237;context=GTATACATCCTGAACTTCGTTAACAATGTAACGCGTCACAG;IPDRatio=1.39
CP008925 Salmonella_enterica_subsp._enterica_serovar_Cerro_87	kinModCall	modified_base	3136872	3136872	35	-	.	coverage=241;context=GGTATACATCCTGAACTTCGTTAACAATGTAACGCGTCACA;IPDRatio=1.50
CP008925 Salmonella_enterica_subsp._enterica_serovar_Cerro_87	kinModCall	modified_base	3136873	3136873	29	-	.	coverage=230;context=CGGTATACATCCTGAACTTCGTTAACAATGTAACGCGTCAC;IPDRatio=1.47
CP008925 Salmonella_enterica_subsp._enterica_serovar_Cerro_87	kinModCall	modified_base	3136875	3136875	23	+	.	coverage=257;context=GACGCGTTACATTGTTAACGAAGTTCAGGATGTATACCGTC;IPDRatio=1.40
CP008925 Salmonella_enterica_subsp._enterica_serovar_Cerro_87	kinModCall	modified_base	3136884	3136884	27	+	.	coverage=253;context=CATTGTTAACGAAGTTCAGGATGTATACCGTCTGCAGGGCG;IPDRatio=1.44
CP008925 Salmonella_enterica_subsp._enterica_serovar_Cerro_87	kinModCall	modified_base	3136889	3136889	30	-	.	coverage=238;context=CTTAACGCCCTGCAGACGGTATACATCCTGAACTTCGTTAA;IPDRatio=1.45
CP008925 Salmonella_enterica_subsp._enterica_serovar_Cerro_87	kinModCall	modified_base	3136890	3136890	85	-	.	coverage=240;context=TCTTAACGCCCTGCAGACGGTATACATCCTGAACTTCGTTA;IPDRatio=2.18
CP008925 Salmonella_enterica_subsp._enterica_serovar_Cerro_87	kinModCall	modified_base	3136895	3136895	37	-	.	coverage=237;context=GTTAATCTTAACGCCCTGCAGACGGTATACATCCTGAACTT;IPDRatio=1.57
CP008925 Salmonella_enterica_subsp._enterica_serovar_Cerro_87	kinModCall	modified_base	3136935	3136935	28	-	.	coverage=228;context=TACGCAGCATCTGACGAACGATAACTTCGATGTGTTTATCG;IPDRatio=1.39
CP008925 Salmonella_enterica_subsp._enterica_serovar_Cerro_87	kinModCall	modified_base	3137010	3137010	52	+	.	coverage=255;context=CCTGGAAGGCGAACAGGTTGAATACTCTCGCGTCAAGATCG;IPDRatio=1.71
CP008925 Salmonella_enterica_subsp._enterica_serovar_Cerro_87	kinModCall	modified_base	3137012	3137012	28	+	.	coverage=260;context=TGGAAGGCGAACAGGTTGAATACTCTCGCGTCAAGATCGCT;IPDRatio=1.37
CP008925 Salmonella_enterica_subsp._enterica_serovar_Cerro_87	kinModCall	m6A	3137027	3137027	375	+	.	coverage=256;context=TTGAATACTCTCGCGTCAAGATCGCTAACCGCGAGCTGGAA;IPDRatio=7.73;frac=1.000;fracLow=0.974;fracUp=1.000;identificationQv=392
CP008925 Salmonella_enterica_subsp._enterica_serovar_Cerro_87	kinModCall	m6A	3137028	3137028	348	-	.	coverage=254;context=CTTCCAGCTCGCGGTTAGCGATCTTGACGCGAGAGTATTCA;IPDRatio=7.40;frac=0.986;fracLow=0.927;fracUp=1.000;identificationQv=377
CP008925 Salmonella_enterica_subsp._enterica_serovar_Cerro_87	kinModCall	modified_base	3137051	3137051	33	+	.	coverage=257;context=CTAACCGCGAGCTGGAAGCGAACGGCAAAGTGGGGGCTACC;IPDRatio=1.51
CP008925 Salmonella_enterica_subsp._enterica_serovar_Cerro_87	kinModCall	modified_base	3137072	3137072	47	+	.	coverage=254;context=ACGGCAAAGTGGGGGCTACCTTCTCCCGCGATCTGCTGGGT;IPDRatio=1.67
CP008925 Salmonella_enterica_subsp._enterica_serovar_Cerro_87	kinModCall	modified_base	3137074	3137074	51	-	.	coverage=246;context=ATACCCAGCAGATCGCGGGAGAAGGTAGCCCCCACTTTGCC;IPDRatio=1.74
CP008925 Salmonella_enterica_subsp._enterica_serovar_Cerro_87	kinModCall	m6A	3137082	3137082	309	+	.	coverage=240;context=GGGGGCTACCTTCTCCCGCGATCTGCTGGGTATTACCAAAG;IPDRatio=5.69;frac=1.000;fracLow=0.932;fracUp=1.000;identificationQv=332
CP008925 Salmonella_enterica_subsp._enterica_serovar_Cerro_87	kinModCall	m6A	3137083	3137083	339	-	.	coverage=232;context=GCTTTGGTAATACCCAGCAGATCGCGGGAGAAGGTAGCCCC;IPDRatio=6.35;frac=1.000;fracLow=0.946;fracUp=1.000;identificationQv=356
CP008925 Salmonella_enterica_subsp._enterica_serovar_Cerro_87	kinModCall	m6A	3137093	3137093	51	+	.	coverage=220;context=TCTCCCGCGATCTGCTGGGTATTACCAAAGCGTCTCTGGCA;IPDRatio=1.70;frac=0.207;fracLow=0.118;fracUp=0.297;identificationQv=4
CP008925 Salmonella_enterica_subsp._enterica_serovar_Cerro_87	kinModCall	modified_base	3137094	3137094	47	-	.	coverage=215;context=TTGCCAGAGACGCTTTGGTAATACCCAGCAGATCGCGGGAG;IPDRatio=1.67
CP008925 Salmonella_enterica_subsp._enterica_serovar_Cerro_87	kinModCall	modified_base	3137101	3137101	37	-	.	coverage=223;context=GACTCGGTTGCCAGAGACGCTTTGGTAATACCCAGCAGATC;IPDRatio=1.60
CP008925 Salmonella_enterica_subsp._enterica_serovar_Cerro_87	kinModCall	m6A	3137107	3137107	351	-	.	coverage=218;context=ATGAACGACTCGGTTGCCAGAGACGCTTTGGTAATACCCAG;IPDRatio=8.27;frac=1.000;fracLow=0.971;fracUp=1.000;identificationQv=341
CP008925 Salmonella_enterica_subsp._enterica_serovar_Cerro_87	kinModCall	m6A	3137129	3137129	354	-	.	coverage=226;context=CTCCTGGAACGATGCGGCAGAGATGAACGACTCGGTTGCCA;IPDRatio=6.65;frac=0.949;fracLow=0.875;fracUp=1.000;identificationQv=359
CP008925 Salmonella_enterica_subsp._enterica_serovar_Cerro_87	kinModCall	modified_base	3137153	3137153	79	-	.	coverage=225;context=TGCTTCGGTCAGGACACGCGTGGTCTCCTGGAACGATGCGG;IPDRatio=2.27
CP008925 Salmonella_enterica_subsp._enterica_serovar_Cerro_87	kinModCall	modified_base	3137188	3137188	60	-	.	coverage=220;context=AGGCCGCGCAGTTCGTCGCGTTTACCCGCAACGGCTGCTTC;IPDRatio=1.91
CP008925 Salmonella_enterica_subsp._enterica_serovar_Cerro_87	kinModCall	m6A	3137196	3137196	230	+	.	coverage=226;context=CGTTGCGGGTAAACGCGACGAACTGCGCGGCCTGAAAGAGA;IPDRatio=7.87;frac=0.861;fracLow=0.775;fracUp=0.959;identificationQv=203
CP008925 Salmonella_enterica_subsp._enterica_serovar_Cerro_87	kinModCall	modified_base	3137197	3137197	256	-	.	coverage=221;context=TTCTCTTTCAGGCCGCGCAGTTCGTCGCGTTTACCCGCAAC;IPDRatio=6.24
CP008925 Salmonella_enterica_subsp._enterica_serovar_Cerro_87	kinModCall	modified_base	3137238	3137238	27	-	.	coverage=214;context=CATAACCGGTACCGGCCGGAATCAGACGACCCACGATAACG;IPDRatio=1.41
CP008925 Salmonella_enterica_subsp._enterica_serovar_Cerro_87	kinModCall	modified_base	3137248	3137248	31	-	.	coverage=219;context=TGGTGGTACGCATAACCGGTACCGGCCGGAATCAGACGACC;IPDRatio=1.50
CP008925 Salmonella_enterica_subsp._enterica_serovar_Cerro_87	kinModCall	modified_base	3137257	3137257	29	-	.	coverage=215;context=ATACGATCCTGGTGGTACGCATAACCGGTACCGGCCGGAAT;IPDRatio=1.47
CP008925 Salmonella_enterica_subsp._enterica_serovar_Cerro_87	kinModCall	modified_base	3137270	3137270	44	-	.	coverage=224;context=GGCGCGACGGCGCATACGATCCTGGTGGTACGCATAACCGG;IPDRatio=1.64
CP008925 Salmonella_enterica_subsp._enterica_serovar_Cerro_87	kinModCall	m6A	3137271	3137271	326	+	.	coverage=215;context=CGGTTATGCGTACCACCAGGATCGTATGCGCCGTCGCGCCG;IPDRatio=7.17;frac=0.998;fracLow=0.965;fracUp=1.000;identificationQv=303
CP008925 Salmonella_enterica_subsp._enterica_serovar_Cerro_87	kinModCall	modified_base	3137271	3137271	22	-	.	coverage=219;context=CGGCGCGACGGCGCATACGATCCTGGTGGTACGCATAACCG;IPDRatio=1.39
CP008925 Salmonella_enterica_subsp._enterica_serovar_Cerro_87	kinModCall	m6A	3137272	3137272	311	-	.	coverage=217;context=GCGGCGCGACGGCGCATACGATCCTGGTGGTACGCATAACC;IPDRatio=7.35;frac=1.000;fracLow=1.000;fracUp=1.000;identificationQv=332
CP008925 Salmonella_enterica_subsp._enterica_serovar_Cerro_87	kinModCall	m6A	3137332	3137332	230	-	.	coverage=220;context=TCTGCCAGGCTTGCAGATGCATCTTCCGCAGTGACCTGCGG;IPDRatio=5.24;frac=0.763;fracLow=0.641;fracUp=0.856;identificationQv=238
CP008925 Salmonella_enterica_subsp._enterica_serovar_Cerro_87	kinModCall	m6A	3137335	3137335	214	+	.	coverage=221;context=CAGGTCACTGCGGAAGATGCATCTGCAAGCCTGGCAGAGCT;IPDRatio=5.24;frac=0.751;fracLow=0.649;fracUp=0.847;identificationQv=215
CP008925 Salmonella_enterica_subsp._enterica_serovar_Cerro_87	kinModCall	m4C	3137344	3137344	80	+	.	coverage=223;context=GCGGAAGATGCATCTGCAAGCCTGGCAGAGCTGCTGAACGC;IPDRatio=2.19;frac=0.471;fracLow=0.330;fracUp=0.591;identificationQv=17
CP008925 Salmonella_enterica_subsp._enterica_serovar_Cerro_87	kinModCall	modified_base	3137347	3137347	22	-	.	coverage=205;context=CCTGCGTTCAGCAGCTCTGCCAGGCTTGCAGATGCATCTTC;IPDRatio=1.37
CP008925 Salmonella_enterica_subsp._enterica_serovar_Cerro_87	kinModCall	m6A	3137352	3137352	292	+	.	coverage=215;context=TGCATCTGCAAGCCTGGCAGAGCTGCTGAACGCAGGTCTGG;IPDRatio=7.51;frac=0.925;fracLow=0.839;fracUp=0.985;identificationQv=280
CP008925 Salmonella_enterica_subsp._enterica_serovar_Cerro_87	kinModCall	m6A	3137365	3137365	26	+	.	coverage=222;context=CTGGCAGAGCTGCTGAACGCAGGTCTGGGCGGTTCTGATAA;IPDRatio=1.48;frac=0.207;fracLow=0.114;fracUp=0.292;identificationQv=8
CP008925 Salmonella_enterica_subsp._enterica_serovar_Cerro_87	kinModCall	modified_base	3137382	3137382	31	+	.	coverage=222;context=CGCAGGTCTGGGCGGTTCTGATAACGAGTAATCGTTAAATG;IPDRatio=1.44
CP008925 Salmonella_enterica_subsp._enterica_serovar_Cerro_87	kinModCall	m6A	3137393	3137393	89	-	.	coverage=221;context=TACCCCTCCACCATTTAACGATTACTCGTTATCAGAACCGC;IPDRatio=2.43;frac=0.428;fracLow=0.321;fracUp=0.547;identificationQv=69
CP008925 Salmonella_enterica_subsp._enterica_serovar_Cerro_87	kinModCall	modified_base	3137413	3137413	28	+	.	coverage=221;context=TCGTTAAATGGTGGAGGGGTATTTATCCCTCCACCAGCTTC;IPDRatio=1.44
CP008925 Salmonella_enterica_subsp._enterica_serovar_Cerro_87	kinModCall	modified_base	3137415	3137415	25	-	.	coverage=223;context=ATGAAGCTGGTGGAGGGATAAATACCCCTCCACCATTTAAC;IPDRatio=1.42
CP008925 Salmonella_enterica_subsp._enterica_serovar_Cerro_87	kinModCall	modified_base	3137444	3137444	39	-	.	coverage=203;context=GGCAAGCGACCCGGAATTCGGTATCCAGCATGAAGCTGGTG;IPDRatio=1.63
CP008925 Salmonella_enterica_subsp._enterica_serovar_Cerro_87	kinModCall	modified_base	3137471	3137471	28	-	.	coverage=222;context=TAATCGCTGGCATTTTCTTTCCTTGTAGGCAAGCGACCCGG;IPDRatio=1.48
CP008925 Salmonella_enterica_subsp._enterica_serovar_Cerro_87	kinModCall	m4C	3137495	3137495	20	+	.	coverage=215;context=GAAAATGCCAGCGATTATTTCATTAATCTATTTAATGTTTA;IPDRatio=1.35;frac=0.557;fracLow=0.319;fracUp=0.762;identificationQv=10
CP008925 Salmonella_enterica_subsp._enterica_serovar_Cerro_87	kinModCall	m4C	3137502	3137502	93	+	.	coverage=205;context=CCAGCGATTATTTCATTAATCTATTTAATGTTTAGTCTTTT;IPDRatio=2.31;frac=0.763;fracLow=0.599;fracUp=0.933;identificationQv=81
CP008925 Salmonella_enterica_subsp._enterica_serovar_Cerro_87	kinModCall	modified_base	3137509	3137509	38	+	.	coverage=202;context=TTATTTCATTAATCTATTTAATGTTTAGTCTTTTAGTATTT;IPDRatio=1.58
CP008925 Salmonella_enterica_subsp._enterica_serovar_Cerro_87	kinModCall	modified_base	3137509	3137509	65	-	.	coverage=216;context=AAATACTAAAAGACTAAACATTAAATAGATTAATGAAATAA;IPDRatio=2.04
CP008925 Salmonella_enterica_subsp._enterica_serovar_Cerro_87	kinModCall	modified_base	3137514	3137514	25	+	.	coverage=202;context=TCATTAATCTATTTAATGTTTAGTCTTTTAGTATTTACAAA;IPDRatio=1.39
CP008925 Salmonella_enterica_subsp._enterica_serovar_Cerro_87	kinModCall	modified_base	3137517	3137517	41	+	.	coverage=206;context=TTAATCTATTTAATGTTTAGTCTTTTAGTATTTACAAAAAA;IPDRatio=1.65
CP008925 Salmonella_enterica_subsp._enterica_serovar_Cerro_87	kinModCall	modified_base	3137524	3137524	39	+	.	coverage=192;context=ATTTAATGTTTAGTCTTTTAGTATTTACAAAAAAGATAACC;IPDRatio=1.70
CP008925 Salmonella_enterica_subsp._enterica_serovar_Cerro_87	kinModCall	m6A	3137528	3137528	69	-	.	coverage=207;context=AAATGGTTATCTTTTTTGTAAATACTAAAAGACTAAACATT;IPDRatio=1.98;frac=0.297;fracLow=0.194;fracUp=0.416;identificationQv=14
CP008925 Salmonella_enterica_subsp._enterica_serovar_Cerro_87	kinModCall	modified_base	3137583	3137583	22	+	.	coverage=183;context=GCTTTTTTATTGTTTCTATCGTTATATATACTTCACCATAA;IPDRatio=1.45
CP008925 Salmonella_enterica_subsp._enterica_serovar_Cerro_87	kinModCall	modified_base	3137586	3137586	23	+	.	coverage=203;context=TTTTTATTGTTTCTATCGTTATATATACTTCACCATAAATC;IPDRatio=1.44
CP008925 Salmonella_enterica_subsp._enterica_serovar_Cerro_87	kinModCall	modified_base	3137591	3137591	48	-	.	coverage=195;context=GTAATGATTTATGGTGAAGTATATATAACGATAGAAACAAT;IPDRatio=1.91
CP008925 Salmonella_enterica_subsp._enterica_serovar_Cerro_87	kinModCall	modified_base	3137592	3137592	21	-	.	coverage=187;context=AGTAATGATTTATGGTGAAGTATATATAACGATAGAAACAA;IPDRatio=1.50
CP008925 Salmonella_enterica_subsp._enterica_serovar_Cerro_87	kinModCall	modified_base	3137594	3137594	38	-	.	coverage=187;context=TAAGTAATGATTTATGGTGAAGTATATATAACGATAGAAAC;IPDRatio=1.85
CP008925 Salmonella_enterica_subsp._enterica_serovar_Cerro_87	kinModCall	modified_base	3137596	3137596	28	+	.	coverage=201;context=TTCTATCGTTATATATACTTCACCATAAATCATTACTTATA;IPDRatio=1.42
CP008925 Salmonella_enterica_subsp._enterica_serovar_Cerro_87	kinModCall	modified_base	3137599	3137599	29	+	.	coverage=189;context=TATCGTTATATATACTTCACCATAAATCATTACTTATATTT;IPDRatio=1.53
CP008925 Salmonella_enterica_subsp._enterica_serovar_Cerro_87	kinModCall	modified_base	3137602	3137602	21	+	.	coverage=201;context=CGTTATATATACTTCACCATAAATCATTACTTATATTTATT;IPDRatio=1.36
CP008925 Salmonella_enterica_subsp._enterica_serovar_Cerro_87	kinModCall	modified_base	3137610	3137610	41	+	.	coverage=200;context=ATACTTCACCATAAATCATTACTTATATTTATTTATTGTCT;IPDRatio=1.71
CP008925 Salmonella_enterica_subsp._enterica_serovar_Cerro_87	kinModCall	modified_base	3137611	3137611	36	+	.	coverage=189;context=TACTTCACCATAAATCATTACTTATATTTATTTATTGTCTT;IPDRatio=1.84
CP008925 Salmonella_enterica_subsp._enterica_serovar_Cerro_87	kinModCall	modified_base	3137614	3137614	31	+	.	coverage=195;context=TTCACCATAAATCATTACTTATATTTATTTATTGTCTTATT;IPDRatio=1.54
CP008925 Salmonella_enterica_subsp._enterica_serovar_Cerro_87	kinModCall	modified_base	3137615	3137615	35	-	.	coverage=195;context=TAATAAGACAATAAATAAATATAAGTAATGATTTATGGTGA;IPDRatio=1.60
CP008925 Salmonella_enterica_subsp._enterica_serovar_Cerro_87	kinModCall	modified_base	3137618	3137618	25	+	.	coverage=196;context=CCATAAATCATTACTTATATTTATTTATTGTCTTATTATTA;IPDRatio=1.51
CP008925 Salmonella_enterica_subsp._enterica_serovar_Cerro_87	kinModCall	m6A	3137621	3137621	55	-	.	coverage=191;context=CAATAATAATAAGACAATAAATAAATATAAGTAATGATTTA;IPDRatio=1.76;frac=0.310;fracLow=0.202;fracUp=0.421;identificationQv=21
CP008925 Salmonella_enterica_subsp._enterica_serovar_Cerro_87	kinModCall	modified_base	3137625	3137625	28	-	.	coverage=183;context=GCGACAATAATAATAAGACAATAAATAAATATAAGTAATGA;IPDRatio=1.48
CP008925 Salmonella_enterica_subsp._enterica_serovar_Cerro_87	kinModCall	m4C	3137629	3137629	59	+	.	coverage=193;context=TACTTATATTTATTTATTGTCTTATTATTATTGTCGCCACC;IPDRatio=1.91;frac=0.454;fracLow=0.325;fracUp=0.582;identificationQv=7
CP008925 Salmonella_enterica_subsp._enterica_serovar_Cerro_87	kinModCall	modified_base	3137629	3137629	47	-	.	coverage=197;context=GGTGGCGACAATAATAATAAGACAATAAATAAATATAAGTA;IPDRatio=1.77
CP008925 Salmonella_enterica_subsp._enterica_serovar_Cerro_87	kinModCall	modified_base	3137632	3137632	50	+	.	coverage=193;context=TTATATTTATTTATTGTCTTATTATTATTGTCGCCACCGCT;IPDRatio=1.80
CP008925 Salmonella_enterica_subsp._enterica_serovar_Cerro_87	kinModCall	modified_base	3137633	3137633	34	+	.	coverage=191;context=TATATTTATTTATTGTCTTATTATTATTGTCGCCACCGCTA;IPDRatio=1.59
CP008925 Salmonella_enterica_subsp._enterica_serovar_Cerro_87	kinModCall	modified_base	3137637	3137637	28	-	.	coverage=198;context=AGAATAGCGGTGGCGACAATAATAATAAGACAATAAATAAA;IPDRatio=1.44
CP008925 Salmonella_enterica_subsp._enterica_serovar_Cerro_87	kinModCall	m6A	3137640	3137640	26	-	.	coverage=200;context=TGAAGAATAGCGGTGGCGACAATAATAATAAGACAATAAAT;IPDRatio=1.46;frac=0.157;fracLow=0.076;fracUp=0.249;identificationQv=14
CP008925 Salmonella_enterica_subsp._enterica_serovar_Cerro_87	kinModCall	modified_base	3137643	3137643	25	-	.	coverage=193;context=CGATGAAGAATAGCGGTGGCGACAATAATAATAAGACAATA;IPDRatio=1.46
CP008925 Salmonella_enterica_subsp._enterica_serovar_Cerro_87	kinModCall	modified_base	3137652	3137652	25	+	.	coverage=197;context=ATTATTATTGTCGCCACCGCTATTCTTCATCGAGTCAAAAC;IPDRatio=1.40
CP008925 Salmonella_enterica_subsp._enterica_serovar_Cerro_87	kinModCall	modified_base	3137685	3137685	36	-	.	coverage=191;context=GAAAAATAAAATACGGCTTTTTTATCCGCGCTGGTTTTGAC;IPDRatio=1.61
CP008925 Salmonella_enterica_subsp._enterica_serovar_Cerro_87	kinModCall	modified_base	3137694	3137694	21	+	.	coverage=202;context=AGCGCGGATAAAAAAGCCGTATTTTATTTTTCAATGCCATG;IPDRatio=1.39
CP008925 Salmonella_enterica_subsp._enterica_serovar_Cerro_87	kinModCall	m4C	3137714	3137714	51	-	.	coverage=198;context=CAGATAAAACCAAGAGCCAGCATGGCATTGAAAAATAAAAT;IPDRatio=1.74;frac=0.431;fracLow=0.263;fracUp=0.587;identificationQv=26
CP008925 Salmonella_enterica_subsp._enterica_serovar_Cerro_87	kinModCall	modified_base	3137727	3137727	28	+	.	coverage=192;context=ATGCCATGCTGGCTCTTGGTTTTATCTGTAATTATAAATAT;IPDRatio=1.48
CP008925 Salmonella_enterica_subsp._enterica_serovar_Cerro_87	kinModCall	modified_base	3137734	3137734	32	+	.	coverage=189;context=GCTGGCTCTTGGTTTTATCTGTAATTATAAATATTAATGAA;IPDRatio=1.57
CP008925 Salmonella_enterica_subsp._enterica_serovar_Cerro_87	kinModCall	m6A	3137738	3137738	42	-	.	coverage=187;context=TTTATTCATTAATATTTATAATTACAGATAAAACCAAGAGC;IPDRatio=1.63;frac=0.113;fracLow=0.037;fracUp=0.208;identificationQv=22
CP008925 Salmonella_enterica_subsp._enterica_serovar_Cerro_87	kinModCall	m6A	3137743	3137743	44	+	.	coverage=201;context=TGGTTTTATCTGTAATTATAAATATTAATGAATAAATGAAT;IPDRatio=1.61;frac=0.191;fracLow=0.069;fracUp=0.304;identificationQv=14
CP008925 Salmonella_enterica_subsp._enterica_serovar_Cerro_87	kinModCall	modified_base	3137749	3137749	45	-	.	coverage=191;context=AAAATAATTCATTTATTCATTAATATTTATAATTACAGATA;IPDRatio=1.67
CP008925 Salmonella_enterica_subsp._enterica_serovar_Cerro_87	kinModCall	modified_base	3137750	3137750	21	+	.	coverage=193;context=ATCTGTAATTATAAATATTAATGAATAAATGAATTATTTTT;IPDRatio=1.36
CP008925 Salmonella_enterica_subsp._enterica_serovar_Cerro_87	kinModCall	modified_base	3137750	3137750	58	-	.	coverage=198;context=AAAAATAATTCATTTATTCATTAATATTTATAATTACAGAT;IPDRatio=1.89
CP008925 Salmonella_enterica_subsp._enterica_serovar_Cerro_87	kinModCall	modified_base	3137751	3137751	50	-	.	coverage=190;context=AAAAAATAATTCATTTATTCATTAATATTTATAATTACAGA;IPDRatio=1.76
CP008925 Salmonella_enterica_subsp._enterica_serovar_Cerro_87	kinModCall	modified_base	3137756	3137756	28	-	.	coverage=190;context=TCATGAAAAAATAATTCATTTATTCATTAATATTTATAATT;IPDRatio=1.48
CP008925 Salmonella_enterica_subsp._enterica_serovar_Cerro_87	kinModCall	modified_base	3137757	3137757	25	-	.	coverage=190;context=GTCATGAAAAAATAATTCATTTATTCATTAATATTTATAAT;IPDRatio=1.47
CP008925 Salmonella_enterica_subsp._enterica_serovar_Cerro_87	kinModCall	modified_base	3137758	3137758	22	-	.	coverage=181;context=AGTCATGAAAAAATAATTCATTTATTCATTAATATTTATAA;IPDRatio=1.41
CP008925 Salmonella_enterica_subsp._enterica_serovar_Cerro_87	kinModCall	modified_base	3137759	3137759	22	-	.	coverage=195;context=GAGTCATGAAAAAATAATTCATTTATTCATTAATATTTATA;IPDRatio=1.36
CP008925 Salmonella_enterica_subsp._enterica_serovar_Cerro_87	kinModCall	modified_base	3137788	3137788	55	+	.	coverage=172;context=TTTTCATGACTCTTGTTTCTCGTATTATTGGTGAAAAATCA;IPDRatio=1.88
CP008925 Salmonella_enterica_subsp._enterica_serovar_Cerro_87	kinModCall	modified_base	3137789	3137789	24	+	.	coverage=165;context=TTTCATGACTCTTGTTTCTCGTATTATTGGTGAAAAATCAT;IPDRatio=1.45
CP008925 Salmonella_enterica_subsp._enterica_serovar_Cerro_87	kinModCall	modified_base	3137791	3137791	45	+	.	coverage=177;context=TCATGACTCTTGTTTCTCGTATTATTGGTGAAAAATCATTA;IPDRatio=1.66
CP008925 Salmonella_enterica_subsp._enterica_serovar_Cerro_87	kinModCall	modified_base	3137795	3137795	43	-	.	coverage=164;context=GTGATAATGATTTTTCACCAATAATACGAGAAACAAGAGTC;IPDRatio=1.69
CP008925 Salmonella_enterica_subsp._enterica_serovar_Cerro_87	kinModCall	modified_base	3137802	3137802	22	-	.	coverage=171;context=ATAACCAGTGATAATGATTTTTCACCAATAATACGAGAAAC;IPDRatio=1.39
CP008925 Salmonella_enterica_subsp._enterica_serovar_Cerro_87	kinModCall	m6A	3137811	3137811	45	+	.	coverage=176;context=ATTATTGGTGAAAAATCATTATCACTGGTTATATGAATAAA;IPDRatio=1.71;frac=0.179;fracLow=0.094;fracUp=0.269;identificationQv=3
CP008925 Salmonella_enterica_subsp._enterica_serovar_Cerro_87	kinModCall	m6A	3137816	3137816	91	-	.	coverage=169;context=GACAATTTATTCATATAACCAGTGATAATGATTTTTCACCA;IPDRatio=2.38;frac=0.460;fracLow=0.306;fracUp=0.581;identificationQv=50
CP008925 Salmonella_enterica_subsp._enterica_serovar_Cerro_87	kinModCall	modified_base	3137818	3137818	42	+	.	coverage=164;context=GTGAAAAATCATTATCACTGGTTATATGAATAAATTGTCCA;IPDRatio=1.72
CP008925 Salmonella_enterica_subsp._enterica_serovar_Cerro_87	kinModCall	m6A	3137822	3137822	96	-	.	coverage=167;context=AAACTGGACAATTTATTCATATAACCAGTGATAATGATTTT;IPDRatio=2.46;frac=0.542;fracLow=0.423;fracUp=0.665;identificationQv=38
CP008925 Salmonella_enterica_subsp._enterica_serovar_Cerro_87	kinModCall	modified_base	3137826	3137826	22	-	.	coverage=158;context=ACAAAAACTGGACAATTTATTCATATAACCAGTGATAATGA;IPDRatio=1.41
CP008925 Salmonella_enterica_subsp._enterica_serovar_Cerro_87	kinModCall	modified_base	3137828	3137828	31	-	.	coverage=165;context=ATACAAAAACTGGACAATTTATTCATATAACCAGTGATAAT;IPDRatio=1.52
CP008925 Salmonella_enterica_subsp._enterica_serovar_Cerro_87	kinModCall	modified_base	3137829	3137829	25	-	.	coverage=163;context=AATACAAAAACTGGACAATTTATTCATATAACCAGTGATAA;IPDRatio=1.48
CP008925 Salmonella_enterica_subsp._enterica_serovar_Cerro_87	kinModCall	modified_base	3137832	3137832	27	+	.	coverage=177;context=TCACTGGTTATATGAATAAATTGTCCAGTTTTTGTATTATA;IPDRatio=1.50
CP008925 Salmonella_enterica_subsp._enterica_serovar_Cerro_87	kinModCall	m6A	3137833	3137833	37	-	.	coverage=171;context=ATATAATACAAAAACTGGACAATTTATTCATATAACCAGTG;IPDRatio=1.51;frac=0.088;fracLow=0.000;fracUp=0.183;identificationQv=13
CP008925 Salmonella_enterica_subsp._enterica_serovar_Cerro_87	kinModCall	modified_base	3137852	3137852	38	-	.	coverage=169;context=TTCCCTGTGCGATGGCAAAATATAATACAAAAACTGGACAA;IPDRatio=1.71
CP008925 Salmonella_enterica_subsp._enterica_serovar_Cerro_87	kinModCall	m6A	3137855	3137855	67	-	.	coverage=175;context=GTCTTCCCTGTGCGATGGCAAAATATAATACAAAAACTGGA;IPDRatio=2.05;frac=0.509;fracLow=0.371;fracUp=0.648;identificationQv=19
CP008925 Salmonella_enterica_subsp._enterica_serovar_Cerro_87	kinModCall	modified_base	3137873	3137873	50	-	.	coverage=167;context=TGGCTAACGGTGGTAATAGTCTTCCCTGTGCGATGGCAAAA;IPDRatio=1.78
CP008925 Salmonella_enterica_subsp._enterica_serovar_Cerro_87	kinModCall	modified_base	3137877	3137877	23	+	.	coverage=175;context=GCCATCGCACAGGGAAGACTATTACCACCGTTAGCCATAAC;IPDRatio=1.39
CP008925 Salmonella_enterica_subsp._enterica_serovar_Cerro_87	kinModCall	modified_base	3137883	3137883	25	+	.	coverage=174;context=GCACAGGGAAGACTATTACCACCGTTAGCCATAACAAATTT;IPDRatio=1.42
CP008925 Salmonella_enterica_subsp._enterica_serovar_Cerro_87	kinModCall	modified_base	3137888	3137888	27	-	.	coverage=180;context=AAGCAAAATTTGTTATGGCTAACGGTGGTAATAGTCTTCCC;IPDRatio=1.47
CP008925 Salmonella_enterica_subsp._enterica_serovar_Cerro_87	kinModCall	modified_base	3137889	3137889	23	+	.	coverage=166;context=GGAAGACTATTACCACCGTTAGCCATAACAAATTTTGCTTT;IPDRatio=1.34
CP008925 Salmonella_enterica_subsp._enterica_serovar_Cerro_87	kinModCall	m4C	3137892	3137892	70	+	.	coverage=172;context=AGACTATTACCACCGTTAGCCATAACAAATTTTGCTTTTGT;IPDRatio=2.13;frac=0.693;fracLow=0.502;fracUp=0.901;identificationQv=45
CP008925 Salmonella_enterica_subsp._enterica_serovar_Cerro_87	kinModCall	modified_base	3137915	3137915	29	+	.	coverage=170;context=AACAAATTTTGCTTTTGTATTACGATAAAGATTGACGCCAG;IPDRatio=1.53
CP008925 Salmonella_enterica_subsp._enterica_serovar_Cerro_87	kinModCall	modified_base	3137924	3137924	32	-	.	coverage=171;context=ACCCCATTCCTGGCGTCAATCTTTATCGTAATACAAAAGCA;IPDRatio=1.56
CP008925 Salmonella_enterica_subsp._enterica_serovar_Cerro_87	kinModCall	modified_base	3137954	3137954	25	+	.	coverage=169;context=AGGAATGGGGTCCTGACCGAATGTATAAGGCGTTGGGACAC;IPDRatio=1.47
CP008925 Salmonella_enterica_subsp._enterica_serovar_Cerro_87	kinModCall	modified_base	3137959	3137959	28	-	.	coverage=169;context=TGTAAGTGTCCCAACGCCTTATACATTCGGTCAGGACCCCA;IPDRatio=1.41
CP008925 Salmonella_enterica_subsp._enterica_serovar_Cerro_87	kinModCall	modified_base	3137960	3137960	84	-	.	coverage=162;context=ATGTAAGTGTCCCAACGCCTTATACATTCGGTCAGGACCCC;IPDRatio=2.31
CP008925 Salmonella_enterica_subsp._enterica_serovar_Cerro_87	kinModCall	m4C	3137974	3137974	74	+	.	coverage=173;context=ATGTATAAGGCGTTGGGACACTTACATTATGTTTGCTTGAG;IPDRatio=2.21;frac=0.479;fracLow=0.347;fracUp=0.622;identificationQv=27
CP008925 Salmonella_enterica_subsp._enterica_serovar_Cerro_87	kinModCall	modified_base	3137977	3137977	33	+	.	coverage=171;context=TATAAGGCGTTGGGACACTTACATTATGTTTGCTTGAGAAC;IPDRatio=1.57
CP008925 Salmonella_enterica_subsp._enterica_serovar_Cerro_87	kinModCall	m6A	3137987	3137987	39	-	.	coverage=177;context=TAGCGAAGTGGTTCTCAAGCAAACATAATGTAAGTGTCCCA;IPDRatio=1.59;frac=0.204;fracLow=0.095;fracUp=0.338;identificationQv=14
CP008925 Salmonella_enterica_subsp._enterica_serovar_Cerro_87	kinModCall	modified_base	3137989	3137989	26	+	.	coverage=177;context=GGACACTTACATTATGTTTGCTTGAGAACCACTTCGCTAAA;IPDRatio=1.44
CP008925 Salmonella_enterica_subsp._enterica_serovar_Cerro_87	kinModCall	modified_base	3137994	3137994	52	+	.	coverage=174;context=CTTACATTATGTTTGCTTGAGAACCACTTCGCTAAAATCTC;IPDRatio=2.33
CP008925 Salmonella_enterica_subsp._enterica_serovar_Cerro_87	kinModCall	m6A	3137995	3137995	199	+	.	coverage=180;context=TTACATTATGTTTGCTTGAGAACCACTTCGCTAAAATCTCG;IPDRatio=7.28;frac=0.986;fracLow=0.884;fracUp=1.000;identificationQv=91
CP008925 Salmonella_enterica_subsp._enterica_serovar_Cerro_87	kinModCall	m6A	3137996	3137996	49	+	.	coverage=167;context=TACATTATGTTTGCTTGAGAACCACTTCGCTAAAATCTCGT;IPDRatio=1.95;frac=0.439;fracLow=0.341;fracUp=0.546;identificationQv=16
CP008925 Salmonella_enterica_subsp._enterica_serovar_Cerro_87	kinModCall	modified_base	3137996	3137996	198	-	.	coverage=175;context=ACGAGATTTTAGCGAAGTGGTTCTCAAGCAAACATAATGTA;IPDRatio=5.66
CP008925 Salmonella_enterica_subsp._enterica_serovar_Cerro_87	kinModCall	modified_base	3138012	3138012	53	-	.	coverage=162;context=CCGGTTGATGGCGTTGACGAGATTTTAGCGAAGTGGTTCTC;IPDRatio=1.77
CP008925 Salmonella_enterica_subsp._enterica_serovar_Cerro_87	kinModCall	modified_base	3138041	3138041	22	+	.	coverage=177;context=GCCATCAACCGGCGTAATAAAAGTAGAGAATCCACAATACT;IPDRatio=1.38
CP008925 Salmonella_enterica_subsp._enterica_serovar_Cerro_87	kinModCall	modified_base	3138044	3138044	21	-	.	coverage=171;context=TTGAGTATTGTGGATTCTCTACTTTTATTACGCCGGTTGAT;IPDRatio=1.35
CP008925 Salmonella_enterica_subsp._enterica_serovar_Cerro_87	kinModCall	modified_base	3138053	3138053	36	+	.	coverage=174;context=CGTAATAAAAGTAGAGAATCCACAATACTCAAAATTGAATT;IPDRatio=1.71
CP008925 Salmonella_enterica_subsp._enterica_serovar_Cerro_87	kinModCall	modified_base	3138073	3138073	22	+	.	coverage=169;context=CACAATACTCAAAATTGAATTTTTATACCATTGGGTTTGTT;IPDRatio=1.41
CP008925 Salmonella_enterica_subsp._enterica_serovar_Cerro_87	kinModCall	modified_base	3138077	3138077	48	+	.	coverage=175;context=ATACTCAAAATTGAATTTTTATACCATTGGGTTTGTTTTTT;IPDRatio=1.73
CP008925 Salmonella_enterica_subsp._enterica_serovar_Cerro_87	kinModCall	m6A	3138084	3138084	89	-	.	coverage=180;context=TTACAGAAAAAAACAAACCCAATGGTATAAAAATTCAATTT;IPDRatio=2.16;frac=0.479;fracLow=0.343;fracUp=0.609;identificationQv=49
CP008925 Salmonella_enterica_subsp._enterica_serovar_Cerro_87	kinModCall	modified_base	3138091	3138091	24	-	.	coverage=180;context=TTCAATGTTACAGAAAAAAACAAACCCAATGGTATAAAAAT;IPDRatio=1.42
CP008925 Salmonella_enterica_subsp._enterica_serovar_Cerro_87	kinModCall	modified_base	3138101	3138101	29	+	.	coverage=169;context=CATTGGGTTTGTTTTTTTCTGTAACATTGAATCCAAATGTG;IPDRatio=1.48
CP008925 Salmonella_enterica_subsp._enterica_serovar_Cerro_87	kinModCall	modified_base	3138106	3138106	26	-	.	coverage=173;context=AAAGTCACATTTGGATTCAATGTTACAGAAAAAAACAAACC;IPDRatio=1.51
CP008925 Salmonella_enterica_subsp._enterica_serovar_Cerro_87	kinModCall	m6A	3138108	3138108	32	-	.	coverage=183;context=TTAAAGTCACATTTGGATTCAATGTTACAGAAAAAAACAAA;IPDRatio=1.57;frac=0.156;fracLow=0.069;fracUp=0.248;identificationQv=5
CP008925 Salmonella_enterica_subsp._enterica_serovar_Cerro_87	kinModCall	modified_base	3138123	3138123	29	-	.	coverage=176;context=ATTTATGGGATAAATTTAAAGTCACATTTGGATTCAATGTT;IPDRatio=1.50
CP008925 Salmonella_enterica_subsp._enterica_serovar_Cerro_87	kinModCall	modified_base	3138130	3138130	23	+	.	coverage=174;context=AATCCAAATGTGACTTTAAATTTATCCCATAAATATAAGTT;IPDRatio=1.51
CP008925 Salmonella_enterica_subsp._enterica_serovar_Cerro_87	kinModCall	modified_base	3138130	3138130	21	-	.	coverage=167;context=AACTTATATTTATGGGATAAATTTAAAGTCACATTTGGATT;IPDRatio=1.34
CP008925 Salmonella_enterica_subsp._enterica_serovar_Cerro_87	kinModCall	modified_base	3138131	3138131	21	-	.	coverage=182;context=TAACTTATATTTATGGGATAAATTTAAAGTCACATTTGGAT;IPDRatio=1.35
CP008925 Salmonella_enterica_subsp._enterica_serovar_Cerro_87	kinModCall	modified_base	3138141	3138141	32	+	.	coverage=174;context=GACTTTAAATTTATCCCATAAATATAAGTTATTAAAGTCTA;IPDRatio=1.60
CP008925 Salmonella_enterica_subsp._enterica_serovar_Cerro_87	kinModCall	modified_base	3138145	3138145	28	-	.	coverage=169;context=CCAATAGACTTTAATAACTTATATTTATGGGATAAATTTAA;IPDRatio=1.49
CP008925 Salmonella_enterica_subsp._enterica_serovar_Cerro_87	kinModCall	modified_base	3138146	3138146	26	+	.	coverage=175;context=TAAATTTATCCCATAAATATAAGTTATTAAAGTCTATTGGC;IPDRatio=1.45
CP008925 Salmonella_enterica_subsp._enterica_serovar_Cerro_87	kinModCall	modified_base	3138146	3138146	23	-	.	coverage=170;context=GCCAATAGACTTTAATAACTTATATTTATGGGATAAATTTA;IPDRatio=1.44
CP008925 Salmonella_enterica_subsp._enterica_serovar_Cerro_87	kinModCall	m6A	3138149	3138149	36	-	.	coverage=171;context=CGAGCCAATAGACTTTAATAACTTATATTTATGGGATAAAT;IPDRatio=1.59;frac=0.261;fracLow=0.103;fracUp=0.422;identificationQv=9
CP008925 Salmonella_enterica_subsp._enterica_serovar_Cerro_87	kinModCall	modified_base	3138152	3138152	41	-	.	coverage=172;context=TGGCGAGCCAATAGACTTTAATAACTTATATTTATGGGATA;IPDRatio=1.58
CP008925 Salmonella_enterica_subsp._enterica_serovar_Cerro_87	kinModCall	modified_base	3138155	3138155	50	+	.	coverage=175;context=CCCATAAATATAAGTTATTAAAGTCTATTGGCTCGCCATTA;IPDRatio=1.77
CP008925 Salmonella_enterica_subsp._enterica_serovar_Cerro_87	kinModCall	modified_base	3138177	3138177	21	-	.	coverage=163;context=TGTATGAACAGCAGGCATTTTATAATGGCGAGCCAATAGAC;IPDRatio=1.40
CP008925 Salmonella_enterica_subsp._enterica_serovar_Cerro_87	kinModCall	m4C	3138192	3138192	72	+	.	coverage=174;context=ATTATAAAATGCCTGCTGTTCATACATTAAATGATAAACCT;IPDRatio=2.10;frac=0.671;fracLow=0.477;fracUp=0.896;identificationQv=41
CP008925 Salmonella_enterica_subsp._enterica_serovar_Cerro_87	kinModCall	modified_base	3138197	3138197	38	+	.	coverage=169;context=AAAATGCCTGCTGTTCATACATTAAATGATAAACCTGTTTT;IPDRatio=1.56
CP008925 Salmonella_enterica_subsp._enterica_serovar_Cerro_87	kinModCall	modified_base	3138199	3138199	27	-	.	coverage=180;context=ATAAAACAGGTTTATCATTTAATGTATGAACAGCAGGCATT;IPDRatio=1.38
CP008925 Salmonella_enterica_subsp._enterica_serovar_Cerro_87	kinModCall	modified_base	3138200	3138200	33	-	.	coverage=169;context=AATAAAACAGGTTTATCATTTAATGTATGAACAGCAGGCAT;IPDRatio=1.56
CP008925 Salmonella_enterica_subsp._enterica_serovar_Cerro_87	kinModCall	modified_base	3138203	3138203	21	-	.	coverage=175;context=ATCAATAAAACAGGTTTATCATTTAATGTATGAACAGCAGG;IPDRatio=1.35
CP008925 Salmonella_enterica_subsp._enterica_serovar_Cerro_87	kinModCall	modified_base	3138208	3138208	61	-	.	coverage=170;context=AAACAATCAATAAAACAGGTTTATCATTTAATGTATGAACA;IPDRatio=1.90
CP008925 Salmonella_enterica_subsp._enterica_serovar_Cerro_87	kinModCall	m6A	3138212	3138212	81	-	.	coverage=169;context=GTGTAAACAATCAATAAAACAGGTTTATCATTTAATGTATG;IPDRatio=2.31;frac=0.395;fracLow=0.282;fracUp=0.553;identificationQv=33
CP008925 Salmonella_enterica_subsp._enterica_serovar_Cerro_87	kinModCall	modified_base	3138218	3138218	36	+	.	coverage=168;context=TTAAATGATAAACCTGTTTTATTGATTGTTTACACGGGATA;IPDRatio=1.57
CP008925 Salmonella_enterica_subsp._enterica_serovar_Cerro_87	kinModCall	modified_base	3138223	3138223	36	-	.	coverage=168;context=TAAAATATCCCGTGTAAACAATCAATAAAACAGGTTTATCA;IPDRatio=1.52
CP008925 Salmonella_enterica_subsp._enterica_serovar_Cerro_87	kinModCall	modified_base	3138227	3138227	30	-	.	coverage=173;context=AATTTAAAATATCCCGTGTAAACAATCAATAAAACAGGTTT;IPDRatio=1.49
CP008925 Salmonella_enterica_subsp._enterica_serovar_Cerro_87	kinModCall	modified_base	3138237	3138237	27	-	.	coverage=170;context=TCCATTTAATAATTTAAAATATCCCGTGTAAACAATCAATA;IPDRatio=1.44
CP008925 Salmonella_enterica_subsp._enterica_serovar_Cerro_87	kinModCall	m6A	3138239	3138239	65	-	.	coverage=167;context=ACTCCATTTAATAATTTAAAATATCCCGTGTAAACAATCAA;IPDRatio=2.27;frac=0.719;fracLow=0.576;fracUp=0.913;identificationQv=31
CP008925 Salmonella_enterica_subsp._enterica_serovar_Cerro_87	kinModCall	modified_base	3138240	3138240	32	+	.	coverage=167;context=TGATTGTTTACACGGGATATTTTAAATTATTAAATGGAGTA;IPDRatio=1.56
CP008925 Salmonella_enterica_subsp._enterica_serovar_Cerro_87	kinModCall	modified_base	3138248	3138248	52	+	.	coverage=168;context=TACACGGGATATTTTAAATTATTAAATGGAGTATTTAATTC;IPDRatio=1.71
CP008925 Salmonella_enterica_subsp._enterica_serovar_Cerro_87	kinModCall	modified_base	3138251	3138251	37	+	.	coverage=176;context=ACGGGATATTTTAAATTATTAAATGGAGTATTTAATTCCAT;IPDRatio=1.53
CP008925 Salmonella_enterica_subsp._enterica_serovar_Cerro_87	kinModCall	modified_base	3138251	3138251	55	-	.	coverage=167;context=ATGGAATTAAATACTCCATTTAATAATTTAAAATATCCCGT;IPDRatio=1.93
CP008925 Salmonella_enterica_subsp._enterica_serovar_Cerro_87	kinModCall	modified_base	3138253	3138253	40	-	.	coverage=168;context=TAATGGAATTAAATACTCCATTTAATAATTTAAAATATCCC;IPDRatio=1.60
CP008925 Salmonella_enterica_subsp._enterica_serovar_Cerro_87	kinModCall	modified_base	3138258	3138258	29	+	.	coverage=167;context=ATTTTAAATTATTAAATGGAGTATTTAATTCCATTAAGGTC;IPDRatio=1.51
CP008925 Salmonella_enterica_subsp._enterica_serovar_Cerro_87	kinModCall	modified_base	3138260	3138260	23	-	.	coverage=172;context=AAGACCTTAATGGAATTAAATACTCCATTTAATAATTTAAA;IPDRatio=1.38
CP008925 Salmonella_enterica_subsp._enterica_serovar_Cerro_87	kinModCall	m6A	3138262	3138262	93	-	.	coverage=175;context=CCAAGACCTTAATGGAATTAAATACTCCATTTAATAATTTA;IPDRatio=2.26;frac=0.473;fracLow=0.327;fracUp=0.626;identificationQv=63
CP008925 Salmonella_enterica_subsp._enterica_serovar_Cerro_87	kinModCall	modified_base	3138264	3138264	32	+	.	coverage=177;context=AATTATTAAATGGAGTATTTAATTCCATTAAGGTCTTGGTT;IPDRatio=1.49
CP008925 Salmonella_enterica_subsp._enterica_serovar_Cerro_87	kinModCall	modified_base	3138265	3138265	22	+	.	coverage=161;context=ATTATTAAATGGAGTATTTAATTCCATTAAGGTCTTGGTTT;IPDRatio=1.37
CP008925 Salmonella_enterica_subsp._enterica_serovar_Cerro_87	kinModCall	modified_base	3138272	3138272	26	+	.	coverage=163;context=AATGGAGTATTTAATTCCATTAAGGTCTTGGTTTGCTCTTA;IPDRatio=1.42
CP008925 Salmonella_enterica_subsp._enterica_serovar_Cerro_87	kinModCall	modified_base	3138278	3138278	21	+	.	coverage=173;context=GTATTTAATTCCATTAAGGTCTTGGTTTGCTCTTATTACAG;IPDRatio=1.36
CP008925 Salmonella_enterica_subsp._enterica_serovar_Cerro_87	kinModCall	modified_base	3138289	3138289	46	+	.	coverage=178;context=CATTAAGGTCTTGGTTTGCTCTTATTACAGGAATTATAAAT;IPDRatio=1.78
CP008925 Salmonella_enterica_subsp._enterica_serovar_Cerro_87	kinModCall	modified_base	3138291	3138291	31	+	.	coverage=179;context=TTAAGGTCTTGGTTTGCTCTTATTACAGGAATTATAAATAT;IPDRatio=1.52
CP008925 Salmonella_enterica_subsp._enterica_serovar_Cerro_87	kinModCall	modified_base	3138294	3138294	28	-	.	coverage=184;context=ATCATATTTATAATTCCTGTAATAAGAGCAAACCAAGACCT;IPDRatio=1.44
CP008925 Salmonella_enterica_subsp._enterica_serovar_Cerro_87	kinModCall	modified_base	3138300	3138300	46	+	.	coverage=180;context=TGGTTTGCTCTTATTACAGGAATTATAAATATGATGCCATT;IPDRatio=1.72
CP008925 Salmonella_enterica_subsp._enterica_serovar_Cerro_87	kinModCall	modified_base	3138303	3138303	32	+	.	coverage=171;context=TTTGCTCTTATTACAGGAATTATAAATATGATGCCATTTCT;IPDRatio=1.58
CP008925 Salmonella_enterica_subsp._enterica_serovar_Cerro_87	kinModCall	m6A	3138303	3138303	54	-	.	coverage=184;context=AGAAATGGCATCATATTTATAATTCCTGTAATAAGAGCAAA;IPDRatio=1.82;frac=0.220;fracLow=0.114;fracUp=0.319;identificationQv=8
CP008925 Salmonella_enterica_subsp._enterica_serovar_Cerro_87	kinModCall	modified_base	3138304	3138304	31	+	.	coverage=176;context=TTGCTCTTATTACAGGAATTATAAATATGATGCCATTTCTG;IPDRatio=1.46
CP008925 Salmonella_enterica_subsp._enterica_serovar_Cerro_87	kinModCall	modified_base	3138305	3138305	39	-	.	coverage=179;context=CCAGAAATGGCATCATATTTATAATTCCTGTAATAAGAGCA;IPDRatio=1.64
CP008925 Salmonella_enterica_subsp._enterica_serovar_Cerro_87	kinModCall	modified_base	3138306	3138306	23	-	.	coverage=174;context=TCCAGAAATGGCATCATATTTATAATTCCTGTAATAAGAGC;IPDRatio=1.40
CP008925 Salmonella_enterica_subsp._enterica_serovar_Cerro_87	kinModCall	modified_base	3138309	3138309	21	-	.	coverage=175;context=TATTCCAGAAATGGCATCATATTTATAATTCCTGTAATAAG;IPDRatio=1.32
CP008925 Salmonella_enterica_subsp._enterica_serovar_Cerro_87	kinModCall	m6A	3138314	3138314	25	-	.	coverage=176;context=ATTTTTATTCCAGAAATGGCATCATATTTATAATTCCTGTA;IPDRatio=1.42;frac=0.092;fracLow=0.031;fracUp=0.171;identificationQv=19
CP008925 Salmonella_enterica_subsp._enterica_serovar_Cerro_87	kinModCall	m4C	3138315	3138315	84	-	.	coverage=179;context=TATTTTTATTCCAGAAATGGCATCATATTTATAATTCCTGT;IPDRatio=2.15;frac=0.857;fracLow=0.676;fracUp=1.000;identificationQv=73
CP008925 Salmonella_enterica_subsp._enterica_serovar_Cerro_87	kinModCall	modified_base	3138329	3138329	24	-	.	coverage=167;context=TAATTTATTAACTTTATTTTTATTCCAGAAATGGCATCATA;IPDRatio=1.45
CP008925 Salmonella_enterica_subsp._enterica_serovar_Cerro_87	kinModCall	m6A	3138331	3138331	25	+	.	coverage=179;context=TGATGCCATTTCTGGAATAAAAATAAAGTTAATAAATTATT;IPDRatio=1.43;frac=0.104;fracLow=0.014;fracUp=0.203;identificationQv=7
CP008925 Salmonella_enterica_subsp._enterica_serovar_Cerro_87	kinModCall	modified_base	3138334	3138334	35	-	.	coverage=182;context=ATAAATAATTTATTAACTTTATTTTTATTCCAGAAATGGCA;IPDRatio=1.51
CP008925 Salmonella_enterica_subsp._enterica_serovar_Cerro_87	kinModCall	modified_base	3138340	3138340	30	-	.	coverage=182;context=AATTAAATAAATAATTTATTAACTTTATTTTTATTCCAGAA;IPDRatio=1.50
CP008925 Salmonella_enterica_subsp._enterica_serovar_Cerro_87	kinModCall	modified_base	3138342	3138342	67	-	.	coverage=181;context=GCAATTAAATAAATAATTTATTAACTTTATTTTTATTCCAG;IPDRatio=1.95
CP008925 Salmonella_enterica_subsp._enterica_serovar_Cerro_87	kinModCall	modified_base	3138344	3138344	37	+	.	coverage=173;context=GGAATAAAAATAAAGTTAATAAATTATTTATTTAATTGCTC;IPDRatio=1.56
CP008925 Salmonella_enterica_subsp._enterica_serovar_Cerro_87	kinModCall	m6A	3138346	3138346	32	+	.	coverage=167;context=AATAAAAATAAAGTTAATAAATTATTTATTTAATTGCTCAC;IPDRatio=1.60;frac=0.240;fracLow=0.172;fracUp=0.314;identificationQv=12
CP008925 Salmonella_enterica_subsp._enterica_serovar_Cerro_87	kinModCall	m6A	3138350	3138350	22	-	.	coverage=167;context=ACTAGTGAGCAATTAAATAAATAATTTATTAACTTTATTTT;IPDRatio=1.39;frac=0.339;fracLow=0.309;fracUp=0.386;identificationQv=15
CP008925 Salmonella_enterica_subsp._enterica_serovar_Cerro_87	kinModCall	modified_base	3138351	3138351	43	+	.	coverage=174;context=AAATAAAGTTAATAAATTATTTATTTAATTGCTCACTAGTA;IPDRatio=1.70
CP008925 Salmonella_enterica_subsp._enterica_serovar_Cerro_87	kinModCall	m6A	3138351	3138351	20	-	.	coverage=176;context=TACTAGTGAGCAATTAAATAAATAATTTATTAACTTTATTT;IPDRatio=1.34;frac=0.773;fracLow=0.324;fracUp=0.781;identificationQv=26
CP008925 Salmonella_enterica_subsp._enterica_serovar_Cerro_87	kinModCall	m6A	3138352	3138352	40	-	.	coverage=181;context=CTACTAGTGAGCAATTAAATAAATAATTTATTAACTTTATT;IPDRatio=1.62;frac=0.295;fracLow=0.203;fracUp=0.418;identificationQv=27
CP008925 Salmonella_enterica_subsp._enterica_serovar_Cerro_87	kinModCall	m6A	3138354	3138354	83	-	.	coverage=169;context=TTCTACTAGTGAGCAATTAAATAAATAATTTATTAACTTTA;IPDRatio=2.01;frac=0.443;fracLow=0.267;fracUp=0.603;identificationQv=98
CP008925 Salmonella_enterica_subsp._enterica_serovar_Cerro_87	kinModCall	m4C	3138362	3138362	152	+	.	coverage=172;context=ATAAATTATTTATTTAATTGCTCACTAGTAGAATATTTATG;IPDRatio=4.05;frac=0.717;fracLow=0.603;fracUp=0.848;identificationQv=84
CP008925 Salmonella_enterica_subsp._enterica_serovar_Cerro_87	kinModCall	modified_base	3138373	3138373	26	+	.	coverage=168;context=ATTTAATTGCTCACTAGTAGAATATTTATGTATCCATCGGT;IPDRatio=1.44
CP008925 Salmonella_enterica_subsp._enterica_serovar_Cerro_87	kinModCall	modified_base	3138373	3138373	157	-	.	coverage=173;context=ACCGATGGATACATAAATATTCTACTAGTGAGCAATTAAAT;IPDRatio=3.99
CP008925 Salmonella_enterica_subsp._enterica_serovar_Cerro_87	kinModCall	modified_base	3138374	3138374	41	+	.	coverage=165;context=TTTAATTGCTCACTAGTAGAATATTTATGTATCCATCGGTT;IPDRatio=1.83
CP008925 Salmonella_enterica_subsp._enterica_serovar_Cerro_87	kinModCall	modified_base	3138376	3138376	73	-	.	coverage=170;context=TTAACCGATGGATACATAAATATTCTACTAGTGAGCAATTA;IPDRatio=2.05
CP008925 Salmonella_enterica_subsp._enterica_serovar_Cerro_87	kinModCall	modified_base	3138378	3138378	47	+	.	coverage=164;context=ATTGCTCACTAGTAGAATATTTATGTATCCATCGGTTAATG;IPDRatio=1.75
CP008925 Salmonella_enterica_subsp._enterica_serovar_Cerro_87	kinModCall	m6A	3138379	3138379	35	-	.	coverage=167;context=GCATTAACCGATGGATACATAAATATTCTACTAGTGAGCAA;IPDRatio=1.56;frac=0.141;fracLow=0.025;fracUp=0.245;identificationQv=13
CP008925 Salmonella_enterica_subsp._enterica_serovar_Cerro_87	kinModCall	modified_base	3138381	3138381	27	-	.	coverage=156;context=AAGCATTAACCGATGGATACATAAATATTCTACTAGTGAGC;IPDRatio=1.43
CP008925 Salmonella_enterica_subsp._enterica_serovar_Cerro_87	kinModCall	modified_base	3138382	3138382	38	+	.	coverage=160;context=CTCACTAGTAGAATATTTATGTATCCATCGGTTAATGCTTA;IPDRatio=1.69
CP008925 Salmonella_enterica_subsp._enterica_serovar_Cerro_87	kinModCall	m6A	3138385	3138385	108	-	.	coverage=164;context=AACTAAGCATTAACCGATGGATACATAAATATTCTACTAGT;IPDRatio=2.42;frac=0.807;fracLow=0.656;fracUp=0.930;identificationQv=126
CP008925 Salmonella_enterica_subsp._enterica_serovar_Cerro_87	kinModCall	modified_base	3138386	3138386	25	-	.	coverage=163;context=AAACTAAGCATTAACCGATGGATACATAAATATTCTACTAG;IPDRatio=1.49
CP008925 Salmonella_enterica_subsp._enterica_serovar_Cerro_87	kinModCall	modified_base	3138394	3138394	24	-	.	coverage=170;context=AAGATGTTAAACTAAGCATTAACCGATGGATACATAAATAT;IPDRatio=1.45
CP008925 Salmonella_enterica_subsp._enterica_serovar_Cerro_87	kinModCall	modified_base	3138396	3138396	27	+	.	coverage=154;context=ATTTATGTATCCATCGGTTAATGCTTAGTTTAACATCTTTT;IPDRatio=1.50
CP008925 Salmonella_enterica_subsp._enterica_serovar_Cerro_87	kinModCall	m6A	3138397	3138397	54	-	.	coverage=163;context=TAAAAGATGTTAAACTAAGCATTAACCGATGGATACATAAA;IPDRatio=1.82;frac=0.345;fracLow=0.217;fracUp=0.484;identificationQv=17
CP008925 Salmonella_enterica_subsp._enterica_serovar_Cerro_87	kinModCall	modified_base	3138405	3138405	73	+	.	coverage=164;context=TCCATCGGTTAATGCTTAGTTTAACATCTTTTAGCTGACAG;IPDRatio=2.07
CP008925 Salmonella_enterica_subsp._enterica_serovar_Cerro_87	kinModCall	modified_base	3138407	3138407	34	-	.	coverage=157;context=CGCTGTCAGCTAAAAGATGTTAAACTAAGCATTAACCGATG;IPDRatio=1.53
CP008925 Salmonella_enterica_subsp._enterica_serovar_Cerro_87	kinModCall	modified_base	3138411	3138411	31	+	.	coverage=163;context=GGTTAATGCTTAGTTTAACATCTTTTAGCTGACAGCGATTG;IPDRatio=1.52
CP008925 Salmonella_enterica_subsp._enterica_serovar_Cerro_87	kinModCall	modified_base	3138418	3138418	21	+	.	coverage=159;context=GCTTAGTTTAACATCTTTTAGCTGACAGCGATTGCAACGCT;IPDRatio=1.42
CP008925 Salmonella_enterica_subsp._enterica_serovar_Cerro_87	kinModCall	modified_base	3138441	3138441	25	+	.	coverage=154;context=GACAGCGATTGCAACGCTAAAAAACATGTGCTAATAATCAT;IPDRatio=1.44
CP008925 Salmonella_enterica_subsp._enterica_serovar_Cerro_87	kinModCall	modified_base	3138455	3138455	52	+	.	coverage=157;context=CGCTAAAAAACATGTGCTAATAATCATCATGTAAAATATGT;IPDRatio=1.78
CP008925 Salmonella_enterica_subsp._enterica_serovar_Cerro_87	kinModCall	modified_base	3138457	3138457	21	+	.	coverage=150;context=CTAAAAAACATGTGCTAATAATCATCATGTAAAATATGTAA;IPDRatio=1.35
CP008925 Salmonella_enterica_subsp._enterica_serovar_Cerro_87	kinModCall	modified_base	3138458	3138458	21	+	.	coverage=156;context=TAAAAAACATGTGCTAATAATCATCATGTAAAATATGTAAT;IPDRatio=1.36
CP008925 Salmonella_enterica_subsp._enterica_serovar_Cerro_87	kinModCall	m6A	3138458	3138458	89	-	.	coverage=154;context=ATTACATATTTTACATGATGATTATTAGCACATGTTTTTTA;IPDRatio=2.26;frac=0.406;fracLow=0.288;fracUp=0.539;identificationQv=48
CP008925 Salmonella_enterica_subsp._enterica_serovar_Cerro_87	kinModCall	m6A	3138461	3138461	21	-	.	coverage=158;context=TTCATTACATATTTTACATGATGATTATTAGCACATGTTTT;IPDRatio=1.42;frac=0.116;fracLow=0.033;fracUp=0.263;identificationQv=13
CP008925 Salmonella_enterica_subsp._enterica_serovar_Cerro_87	kinModCall	modified_base	3138467	3138467	26	+	.	coverage=157;context=TGTGCTAATAATCATCATGTAAAATATGTAATGAAGTAAGC;IPDRatio=1.48
CP008925 Salmonella_enterica_subsp._enterica_serovar_Cerro_87	kinModCall	modified_base	3138469	3138469	105	-	.	coverage=150;context=ATGCTTACTTCATTACATATTTTACATGATGATTATTAGCA;IPDRatio=2.59
CP008925 Salmonella_enterica_subsp._enterica_serovar_Cerro_87	kinModCall	m6A	3138470	3138470	78	+	.	coverage=149;context=GCTAATAATCATCATGTAAAATATGTAATGAAGTAAGCATG;IPDRatio=2.24;frac=0.602;fracLow=0.484;fracUp=0.745;identificationQv=54
CP008925 Salmonella_enterica_subsp._enterica_serovar_Cerro_87	kinModCall	modified_base	3138475	3138475	29	-	.	coverage=154;context=TGCTCCATGCTTACTTCATTACATATTTTACATGATGATTA;IPDRatio=1.43
CP008925 Salmonella_enterica_subsp._enterica_serovar_Cerro_87	kinModCall	m6A	3138476	3138476	23	+	.	coverage=159;context=AATCATCATGTAAAATATGTAATGAAGTAAGCATGGAGCAT;IPDRatio=1.41;frac=0.108;fracLow=0.017;fracUp=0.228;identificationQv=9
CP008925 Salmonella_enterica_subsp._enterica_serovar_Cerro_87	kinModCall	modified_base	3138477	3138477	59	-	.	coverage=152;context=AATGCTCCATGCTTACTTCATTACATATTTTACATGATGAT;IPDRatio=1.97
CP008925 Salmonella_enterica_subsp._enterica_serovar_Cerro_87	kinModCall	modified_base	3138478	3138478	26	-	.	coverage=149;context=AAATGCTCCATGCTTACTTCATTACATATTTTACATGATGA;IPDRatio=1.48
CP008925 Salmonella_enterica_subsp._enterica_serovar_Cerro_87	kinModCall	m4C	3138486	3138486	86	-	.	coverage=151;context=TAACAATTAAATGCTCCATGCTTACTTCATTACATATTTTA;IPDRatio=2.23;frac=0.581;fracLow=0.403;fracUp=0.753;identificationQv=11
CP008925 Salmonella_enterica_subsp._enterica_serovar_Cerro_87	kinModCall	modified_base	3138496	3138496	25	+	.	coverage=150;context=AATGAAGTAAGCATGGAGCATTTAATTGTTATGATTCCACC;IPDRatio=1.47
CP008925 Salmonella_enterica_subsp._enterica_serovar_Cerro_87	kinModCall	m6A	3138497	3138497	29	-	.	coverage=153;context=TGGTGGAATCATAACAATTAAATGCTCCATGCTTACTTCAT;IPDRatio=1.55;frac=0.270;fracLow=0.105;fracUp=0.410;identificationQv=19
CP008925 Salmonella_enterica_subsp._enterica_serovar_Cerro_87	kinModCall	m6A	3138499	3138499	38	+	.	coverage=159;context=GAAGTAAGCATGGAGCATTTAATTGTTATGATTCCACCATT;IPDRatio=1.57;frac=0.180;fracLow=0.068;fracUp=0.283;identificationQv=7
CP008925 Salmonella_enterica_subsp._enterica_serovar_Cerro_87	kinModCall	modified_base	3138501	3138501	31	-	.	coverage=146;context=TTAATGGTGGAATCATAACAATTAAATGCTCCATGCTTACT;IPDRatio=1.54
CP008925 Salmonella_enterica_subsp._enterica_serovar_Cerro_87	kinModCall	m4C	3138508	3138508	84	-	.	coverage=154;context=TATCTATTTAATGGTGGAATCATAACAATTAAATGCTCCAT;IPDRatio=2.40;frac=0.799;fracLow=0.584;fracUp=0.997;identificationQv=54
CP008925 Salmonella_enterica_subsp._enterica_serovar_Cerro_87	kinModCall	m6A	3138511	3138511	53	-	.	coverage=154;context=ACATATCTATTTAATGGTGGAATCATAACAATTAAATGCTC;IPDRatio=1.85;frac=0.437;fracLow=0.302;fracUp=0.583;identificationQv=38
CP008925 Salmonella_enterica_subsp._enterica_serovar_Cerro_87	kinModCall	modified_base	3138518	3138518	83	+	.	coverage=161;context=TAATTGTTATGATTCCACCATTAAATAGATATGTTCCCGCG;IPDRatio=2.33
CP008925 Salmonella_enterica_subsp._enterica_serovar_Cerro_87	kinModCall	m6A	3138519	3138519	39	-	.	coverage=160;context=GCGCGGGAACATATCTATTTAATGGTGGAATCATAACAATT;IPDRatio=1.62;frac=0.233;fracLow=0.108;fracUp=0.369;identificationQv=6
CP008925 Salmonella_enterica_subsp._enterica_serovar_Cerro_87	kinModCall	modified_base	3138522	3138522	39	+	.	coverage=147;context=TGTTATGATTCCACCATTAAATAGATATGTTCCCGCGCTTT;IPDRatio=1.61
CP008925 Salmonella_enterica_subsp._enterica_serovar_Cerro_87	kinModCall	modified_base	3138522	3138522	44	-	.	coverage=155;context=AAAGCGCGGGAACATATCTATTTAATGGTGGAATCATAACA;IPDRatio=1.79
CP008925 Salmonella_enterica_subsp._enterica_serovar_Cerro_87	kinModCall	m4C	3138525	3138525	94	-	.	coverage=159;context=TTGAAAGCGCGGGAACATATCTATTTAATGGTGGAATCATA;IPDRatio=2.59;frac=0.961;fracLow=0.780;fracUp=1.000;identificationQv=114
CP008925 Salmonella_enterica_subsp._enterica_serovar_Cerro_87	kinModCall	m6A	3138529	3138529	77	-	.	coverage=157;context=TTTTTTGAAAGCGCGGGAACATATCTATTTAATGGTGGAAT;IPDRatio=2.28;frac=0.493;fracLow=0.347;fracUp=0.657;identificationQv=55
CP008925 Salmonella_enterica_subsp._enterica_serovar_Cerro_87	kinModCall	m6A	3138531	3138531	21	-	.	coverage=156;context=CATTTTTTGAAAGCGCGGGAACATATCTATTTAATGGTGGA;IPDRatio=1.39;frac=0.192;fracLow=0.053;fracUp=0.368;identificationQv=24
CP008925 Salmonella_enterica_subsp._enterica_serovar_Cerro_87	kinModCall	modified_base	3138561	3138561	52	-	.	coverage=165;context=TGTCCCTGTTGGTAACAGTTTTAACCAATTCATTTTTTGAA;IPDRatio=1.86
CP008925 Salmonella_enterica_subsp._enterica_serovar_Cerro_87	kinModCall	m6A	3138588	3138588	22	-	.	coverage=162;context=CTTTTCCATTAAAAGTTGTAAACTGAATGTCCCTGTTGGTA;IPDRatio=1.42;frac=0.403;fracLow=0.214;fracUp=0.542;identificationQv=16
CP008925 Salmonella_enterica_subsp._enterica_serovar_Cerro_87	kinModCall	modified_base	3138593	3138593	62	+	.	coverage=157;context=ACAGGGACATTCAGTTTACAACTTTTAATGGAAAAGATTAT;IPDRatio=1.98
CP008925 Salmonella_enterica_subsp._enterica_serovar_Cerro_87	kinModCall	modified_base	3138601	3138601	21	-	.	coverage=164;context=CACAAGGGATAATCTTTTCCATTAAAAGTTGTAAACTGAAT;IPDRatio=1.34
CP008925 Salmonella_enterica_subsp._enterica_serovar_Cerro_87	kinModCall	modified_base	3138607	3138607	39	-	.	coverage=157;context=AAAAAGCACAAGGGATAATCTTTTCCATTAAAAGTTGTAAA;IPDRatio=1.57
CP008925 Salmonella_enterica_subsp._enterica_serovar_Cerro_87	kinModCall	modified_base	3138609	3138609	36	+	.	coverage=158;context=TACAACTTTTAATGGAAAAGATTATCCCTTGTGCTTTTTAG;IPDRatio=1.59
CP008925 Salmonella_enterica_subsp._enterica_serovar_Cerro_87	kinModCall	modified_base	3138612	3138612	36	+	.	coverage=155;context=AACTTTTAATGGAAAAGATTATCCCTTGTGCTTTTTAGATG;IPDRatio=1.56
CP008925 Salmonella_enterica_subsp._enterica_serovar_Cerro_87	kinModCall	modified_base	3138617	3138617	22	-	.	coverage=165;context=TTTCTCATCTAAAAAGCACAAGGGATAATCTTTTCCATTAA;IPDRatio=1.42
CP008925 Salmonella_enterica_subsp._enterica_serovar_Cerro_87	kinModCall	modified_base	3138622	3138622	32	+	.	coverage=156;context=GGAAAAGATTATCCCTTGTGCTTTTTAGATGAGAAAACCCC;IPDRatio=1.68
CP008925 Salmonella_enterica_subsp._enterica_serovar_Cerro_87	kinModCall	modified_base	3138637	3138637	21	+	.	coverage=160;context=TTGTGCTTTTTAGATGAGAAAACCCCTCTTCTTTTCCAGTG;IPDRatio=1.42
CP008925 Salmonella_enterica_subsp._enterica_serovar_Cerro_87	kinModCall	modified_base	3138648	3138648	65	+	.	coverage=155;context=AGATGAGAAAACCCCTCTTCTTTTCCAGTGGTTTGAGCGGA;IPDRatio=2.17
CP008925 Salmonella_enterica_subsp._enterica_serovar_Cerro_87	kinModCall	modified_base	3138667	3138667	21	+	.	coverage=154;context=CTTTTCCAGTGGTTTGAGCGGAATCCTGCTCGCTTTGGGAA;IPDRatio=1.41
CP008925 Salmonella_enterica_subsp._enterica_serovar_Cerro_87	kinModCall	modified_base	3138690	3138690	24	+	.	coverage=145;context=TCCTGCTCGCTTTGGGAAAAATGATATACCTATAATTAACA;IPDRatio=1.49
CP008925 Salmonella_enterica_subsp._enterica_serovar_Cerro_87	kinModCall	modified_base	3138696	3138696	23	-	.	coverage=159;context=TCTCTGTGTTAATTATAGGTATATCATTTTTCCCAAAGCGA;IPDRatio=1.39
CP008925 Salmonella_enterica_subsp._enterica_serovar_Cerro_87	kinModCall	m6A	3138700	3138700	52	-	.	coverage=153;context=TTTTTCTCTGTGTTAATTATAGGTATATCATTTTTCCCAAA;IPDRatio=1.90;frac=0.459;fracLow=0.319;fracUp=0.603;identificationQv=39
CP008925 Salmonella_enterica_subsp._enterica_serovar_Cerro_87	kinModCall	modified_base	3138701	3138701	33	+	.	coverage=161;context=TTGGGAAAAATGATATACCTATAATTAACACAGAGAAAAAC;IPDRatio=1.47
CP008925 Salmonella_enterica_subsp._enterica_serovar_Cerro_87	kinModCall	m6A	3138702	3138702	123	-	.	coverage=160;context=GGTTTTTCTCTGTGTTAATTATAGGTATATCATTTTTCCCA;IPDRatio=2.74;frac=0.790;fracLow=0.641;fracUp=0.932;identificationQv=130
CP008925 Salmonella_enterica_subsp._enterica_serovar_Cerro_87	kinModCall	m6A	3138704	3138704	21	+	.	coverage=154;context=GGAAAAATGATATACCTATAATTAACACAGAGAAAAACCCT;IPDRatio=1.35;frac=0.181;fracLow=0.000;fracUp=0.345;identificationQv=16
CP008925 Salmonella_enterica_subsp._enterica_serovar_Cerro_87	kinModCall	m6A	3138706	3138706	43	-	.	coverage=161;context=TAAGGGTTTTTCTCTGTGTTAATTATAGGTATATCATTTTT;IPDRatio=1.73;frac=0.473;fracLow=0.328;fracUp=0.616;identificationQv=77
CP008925 Salmonella_enterica_subsp._enterica_serovar_Cerro_87	kinModCall	m6A	3138714	3138714	239	+	.	coverage=156;context=TATACCTATAATTAACACAGAGAAAAACCCTTACCTTAACA;IPDRatio=9.38;frac=1.000;fracLow=0.913;fracUp=1.000;identificationQv=222
CP008925 Salmonella_enterica_subsp._enterica_serovar_Cerro_87	kinModCall	modified_base	3138720	3138720	27	+	.	coverage=152;context=TATAATTAACACAGAGAAAAACCCTTACCTTAACAATATCA;IPDRatio=1.48
CP008925 Salmonella_enterica_subsp._enterica_serovar_Cerro_87	kinModCall	m4C	3138728	3138728	81	+	.	coverage=156;context=ACACAGAGAAAAACCCTTACCTTAACAATATCATTAAAGCA;IPDRatio=2.21;frac=0.430;fracLow=0.287;fracUp=0.579;identificationQv=31
CP008925 Salmonella_enterica_subsp._enterica_serovar_Cerro_87	kinModCall	modified_base	3138731	3138731	36	-	.	coverage=151;context=TGCTGCTTTAATGATATTGTTAAGGTAAGGGTTTTTCTCTG;IPDRatio=1.53
CP008925 Salmonella_enterica_subsp._enterica_serovar_Cerro_87	kinModCall	m6A	3138732	3138732	30	+	.	coverage=155;context=AGAGAAAAACCCTTACCTTAACAATATCATTAAAGCAGCAA;IPDRatio=1.51;frac=0.154;fracLow=0.059;fracUp=0.269;identificationQv=17
CP008925 Salmonella_enterica_subsp._enterica_serovar_Cerro_87	kinModCall	m6A	3138735	3138735	47	+	.	coverage=157;context=GAAAAACCCTTACCTTAACAATATCATTAAAGCAGCAACAA;IPDRatio=1.75;frac=0.364;fracLow=0.183;fracUp=0.527;identificationQv=37
CP008925 Salmonella_enterica_subsp._enterica_serovar_Cerro_87	kinModCall	modified_base	3138736	3138736	27	-	.	coverage=162;context=ATTGTTGCTGCTTTAATGATATTGTTAAGGTAAGGGTTTTT;IPDRatio=1.43
CP008925 Salmonella_enterica_subsp._enterica_serovar_Cerro_87	kinModCall	modified_base	3138737	3138737	22	+	.	coverage=157;context=AAAACCCTTACCTTAACAATATCATTAAAGCAGCAACAATT;IPDRatio=1.36
CP008925 Salmonella_enterica_subsp._enterica_serovar_Cerro_87	kinModCall	modified_base	3138740	3138740	29	-	.	coverage=164;context=TTCAATTGTTGCTGCTTTAATGATATTGTTAAGGTAAGGGT;IPDRatio=1.51
CP008925 Salmonella_enterica_subsp._enterica_serovar_Cerro_87	kinModCall	m6A	3138742	3138742	119	-	.	coverage=166;context=TTTTCAATTGTTGCTGCTTTAATGATATTGTTAAGGTAAGG;IPDRatio=2.94;frac=0.701;fracLow=0.545;fracUp=0.859;identificationQv=68
CP008925 Salmonella_enterica_subsp._enterica_serovar_Cerro_87	kinModCall	m6A	3138761	3138761	40	+	.	coverage=164;context=TTAAAGCAGCAACAATTGAAAAAGAACGTCTTATAGGTATT;IPDRatio=1.69;frac=0.462;fracLow=0.335;fracUp=0.591;identificationQv=58
CP008925 Salmonella_enterica_subsp._enterica_serovar_Cerro_87	kinModCall	m6A	3138765	3138765	165	+	.	coverage=161;context=AGCAGCAACAATTGAAAAAGAACGTCTTATAGGTATTTTTG;IPDRatio=7.10;frac=0.930;fracLow=0.808;fracUp=1.000;identificationQv=118
CP008925 Salmonella_enterica_subsp._enterica_serovar_Cerro_87	kinModCall	modified_base	3138766	3138766	35	+	.	coverage=149;context=GCAGCAACAATTGAAAAAGAACGTCTTATAGGTATTTTTGT;IPDRatio=1.71
CP008925 Salmonella_enterica_subsp._enterica_serovar_Cerro_87	kinModCall	modified_base	3138766	3138766	119	-	.	coverage=163;context=ACAAAAATACCTATAAGACGTTCTTTTTCAATTGTTGCTGC;IPDRatio=3.50
CP008925 Salmonella_enterica_subsp._enterica_serovar_Cerro_87	kinModCall	modified_base	3138769	3138769	25	+	.	coverage=159;context=GCAACAATTGAAAAAGAACGTCTTATAGGTATTTTTGTAGA;IPDRatio=1.47
CP008925 Salmonella_enterica_subsp._enterica_serovar_Cerro_87	kinModCall	modified_base	3138778	3138778	24	-	.	coverage=161;context=AAATCACCATCTACAAAAATACCTATAAGACGTTCTTTTTC;IPDRatio=1.40
CP008925 Salmonella_enterica_subsp._enterica_serovar_Cerro_87	kinModCall	modified_base	3138780	3138780	48	-	.	coverage=150;context=AAAAATCACCATCTACAAAAATACCTATAAGACGTTCTTTT;IPDRatio=1.72
CP008925 Salmonella_enterica_subsp._enterica_serovar_Cerro_87	kinModCall	modified_base	3138781	3138781	33	+	.	coverage=160;context=AAAGAACGTCTTATAGGTATTTTTGTAGATGGTGATTTTTT;IPDRatio=1.53
CP008925 Salmonella_enterica_subsp._enterica_serovar_Cerro_87	kinModCall	modified_base	3138796	3138796	25	-	.	coverage=153;context=TCCTTTTGTCCCGGAAAAAAATCACCATCTACAAAAATACC;IPDRatio=1.40
CP008925 Salmonella_enterica_subsp._enterica_serovar_Cerro_87	kinModCall	modified_base	3138845	3138845	40	-	.	coverage=161;context=ATATATGACTTTTATGTTTTCATAGTCATACTCAAGTTTTG;IPDRatio=1.64
CP008925 Salmonella_enterica_subsp._enterica_serovar_Cerro_87	kinModCall	modified_base	3138848	3138848	55	-	.	coverage=153;context=TCTATATATGACTTTTATGTTTTCATAGTCATACTCAAGTT;IPDRatio=1.92
CP008925 Salmonella_enterica_subsp._enterica_serovar_Cerro_87	kinModCall	modified_base	3138858	3138858	24	-	.	coverage=159;context=CAATATCATTTCTATATATGACTTTTATGTTTTCATAGTCA;IPDRatio=1.45
CP008925 Salmonella_enterica_subsp._enterica_serovar_Cerro_87	kinModCall	m4C	3138859	3138859	52	+	.	coverage=161;context=GACTATGAAAACATAAAAGTCATATATAGAAATGATATTGA;IPDRatio=1.91;frac=0.462;fracLow=0.335;fracUp=0.649;identificationQv=16
CP008925 Salmonella_enterica_subsp._enterica_serovar_Cerro_87	kinModCall	m6A	3138860	3138860	76	+	.	coverage=165;context=ACTATGAAAACATAAAAGTCATATATAGAAATGATATTGAC;IPDRatio=2.40;frac=0.837;fracLow=0.625;fracUp=1.000;identificationQv=63
CP008925 Salmonella_enterica_subsp._enterica_serovar_Cerro_87	kinModCall	modified_base	3138866	3138866	60	-	.	coverage=159;context=GCTAAAGTCAATATCATTTCTATATATGACTTTTATGTTTT;IPDRatio=1.99
CP008925 Salmonella_enterica_subsp._enterica_serovar_Cerro_87	kinModCall	modified_base	3138867	3138867	22	-	.	coverage=161;context=TGCTAAAGTCAATATCATTTCTATATATGACTTTTATGTTT;IPDRatio=1.59
CP008925 Salmonella_enterica_subsp._enterica_serovar_Cerro_87	kinModCall	modified_base	3138868	3138868	38	-	.	coverage=153;context=ATGCTAAAGTCAATATCATTTCTATATATGACTTTTATGTT;IPDRatio=1.73
CP008925 Salmonella_enterica_subsp._enterica_serovar_Cerro_87	kinModCall	m6A	3138869	3138869	33	+	.	coverage=163;context=ACATAAAAGTCATATATAGAAATGATATTGACTTTAGCATG;IPDRatio=1.59;frac=0.414;fracLow=0.276;fracUp=0.558;identificationQv=8
CP008925 Salmonella_enterica_subsp._enterica_serovar_Cerro_87	kinModCall	m6A	3138876	3138876	78	-	.	coverage=155;context=TATCGTACATGCTAAAGTCAATATCATTTCTATATATGACT;IPDRatio=2.19;frac=0.427;fracLow=0.288;fracUp=0.569;identificationQv=43
CP008925 Salmonella_enterica_subsp._enterica_serovar_Cerro_87	kinModCall	modified_base	3138889	3138889	45	-	.	coverage=159;context=TCTGATAATTTTTTATCGTACATGCTAAAGTCAATATCATT;IPDRatio=1.73
CP008925 Salmonella_enterica_subsp._enterica_serovar_Cerro_87	kinModCall	modified_base	3138899	3138899	25	-	.	coverage=146;context=CATATAAATTTCTGATAATTTTTTATCGTACATGCTAAAGT;IPDRatio=1.46
CP008925 Salmonella_enterica_subsp._enterica_serovar_Cerro_87	kinModCall	modified_base	3138901	3138901	29	+	.	coverage=149;context=TTTAGCATGTACGATAAAAAATTATCAGAAATTTATATGGA;IPDRatio=1.50
CP008925 Salmonella_enterica_subsp._enterica_serovar_Cerro_87	kinModCall	modified_base	3138909	3138909	40	-	.	coverage=148;context=AAATATTTTCCATATAAATTTCTGATAATTTTTTATCGTAC;IPDRatio=1.68
CP008925 Salmonella_enterica_subsp._enterica_serovar_Cerro_87	kinModCall	modified_base	3138911	3138911	24	+	.	coverage=157;context=ACGATAAAAAATTATCAGAAATTTATATGGAAAATATTTCT;IPDRatio=1.45
CP008925 Salmonella_enterica_subsp._enterica_serovar_Cerro_87	kinModCall	modified_base	3138912	3138912	62	+	.	coverage=159;context=CGATAAAAAATTATCAGAAATTTATATGGAAAATATTTCTA;IPDRatio=1.97
CP008925 Salmonella_enterica_subsp._enterica_serovar_Cerro_87	kinModCall	modified_base	3138913	3138913	34	+	.	coverage=165;context=GATAAAAAATTATCAGAAATTTATATGGAAAATATTTCTAA;IPDRatio=1.60
CP008925 Salmonella_enterica_subsp._enterica_serovar_Cerro_87	kinModCall	modified_base	3138923	3138923	21	+	.	coverage=167;context=TATCAGAAATTTATATGGAAAATATTTCTAAGCAAGAGTCC;IPDRatio=1.37
CP008925 Salmonella_enterica_subsp._enterica_serovar_Cerro_87	kinModCall	modified_base	3138926	3138926	29	+	.	coverage=163;context=CAGAAATTTATATGGAAAATATTTCTAAGCAAGAGTCCATG;IPDRatio=1.49
CP008925 Salmonella_enterica_subsp._enterica_serovar_Cerro_87	kinModCall	m4C	3138943	3138943	81	+	.	coverage=172;context=AATATTTCTAAGCAAGAGTCCATGCCAGAAGAAAAAAGGGA;IPDRatio=2.39;frac=0.764;fracLow=0.562;fracUp=0.981;identificationQv=69
CP008925 Salmonella_enterica_subsp._enterica_serovar_Cerro_87	kinModCall	modified_base	3138963	3138963	25	+	.	coverage=165;context=CATGCCAGAAGAAAAAAGGGATTATCATTTACTGCAGCTAT;IPDRatio=1.41
CP008925 Salmonella_enterica_subsp._enterica_serovar_Cerro_87	kinModCall	modified_base	3138964	3138964	85	+	.	coverage=165;context=ATGCCAGAAGAAAAAAGGGATTATCATTTACTGCAGCTATT;IPDRatio=2.35
CP008925 Salmonella_enterica_subsp._enterica_serovar_Cerro_87	kinModCall	modified_base	3138971	3138971	26	-	.	coverage=166;context=TTTTTTCAATAGCTGCAGTAAATGATAATCCCTTTTTTCTT;IPDRatio=1.45
CP008925 Salmonella_enterica_subsp._enterica_serovar_Cerro_87	kinModCall	modified_base	3138982	3138982	24	+	.	coverage=173;context=GATTATCATTTACTGCAGCTATTGAAAAAAGAATTGAGTGA;IPDRatio=1.41
CP008925 Salmonella_enterica_subsp._enterica_serovar_Cerro_87	kinModCall	modified_base	3138987	3138987	44	-	.	coverage=164;context=GAATATCACTCAATTCTTTTTTCAATAGCTGCAGTAAATGA;IPDRatio=1.83
CP008925 Salmonella_enterica_subsp._enterica_serovar_Cerro_87	kinModCall	modified_base	3138998	3138998	39	+	.	coverage=173;context=AGCTATTGAAAAAAGAATTGAGTGATATTCAAGAGGATAAT;IPDRatio=1.65
CP008925 Salmonella_enterica_subsp._enterica_serovar_Cerro_87	kinModCall	modified_base	3139003	3139003	21	-	.	coverage=166;context=GAATCATTATCCTCTTGAATATCACTCAATTCTTTTTTCAA;IPDRatio=1.35
CP008925 Salmonella_enterica_subsp._enterica_serovar_Cerro_87	kinModCall	modified_base	3139016	3139016	37	+	.	coverage=174;context=TGAGTGATATTCAAGAGGATAATGATTCATTAATTAAATCT;IPDRatio=1.59
CP008925 Salmonella_enterica_subsp._enterica_serovar_Cerro_87	kinModCall	modified_base	3139017	3139017	58	-	.	coverage=165;context=AAGATTTAATTAATGAATCATTATCCTCTTGAATATCACTC;IPDRatio=1.90
CP008925 Salmonella_enterica_subsp._enterica_serovar_Cerro_87	kinModCall	m6A	3139028	3139028	65	+	.	coverage=168;context=AAGAGGATAATGATTCATTAATTAAATCTTACTTACTGGAT;IPDRatio=1.85;frac=0.259;fracLow=0.135;fracUp=0.379;identificationQv=16
CP008925 Salmonella_enterica_subsp._enterica_serovar_Cerro_87	kinModCall	modified_base	3139032	3139032	52	-	.	coverage=163;context=CTTTATCCAGTAAGTAAGATTTAATTAATGAATCATTATCC;IPDRatio=1.88
CP008925 Salmonella_enterica_subsp._enterica_serovar_Cerro_87	kinModCall	m4C	3139035	3139035	20	+	.	coverage=169;context=TAATGATTCATTAATTAAATCTTACTTACTGGATAAAGGCC;IPDRatio=1.36;frac=0.257;fracLow=0.122;fracUp=0.400;identificationQv=12
CP008925 Salmonella_enterica_subsp._enterica_serovar_Cerro_87	kinModCall	modified_base	3139036	3139036	30	-	.	coverage=159;context=TGGCCTTTATCCAGTAAGTAAGATTTAATTAATGAATCATT;IPDRatio=1.54
CP008925 Salmonella_enterica_subsp._enterica_serovar_Cerro_87	kinModCall	m4C	3139039	3139039	94	+	.	coverage=163;context=GATTCATTAATTAAATCTTACTTACTGGATAAAGGCCATGT;IPDRatio=2.47;frac=0.711;fracLow=0.559;fracUp=0.889;identificationQv=94
CP008925 Salmonella_enterica_subsp._enterica_serovar_Cerro_87	kinModCall	modified_base	3139050	3139050	60	-	.	coverage=163;context=AATCAAACCATACATGGCCTTTATCCAGTAAGTAAGATTTA;IPDRatio=1.97
CP008925 Salmonella_enterica_subsp._enterica_serovar_Cerro_87	kinModCall	modified_base	3139061	3139061	26	-	.	coverage=166;context=ATTCCTGTAAAAATCAAACCATACATGGCCTTTATCCAGTA;IPDRatio=1.47
CP008925 Salmonella_enterica_subsp._enterica_serovar_Cerro_87	kinModCall	m4C	3139062	3139062	108	-	.	coverage=158;context=TATTCCTGTAAAAATCAAACCATACATGGCCTTTATCCAGT;IPDRatio=2.64;frac=0.943;fracLow=0.745;fracUp=1.000;identificationQv=57
CP008925 Salmonella_enterica_subsp._enterica_serovar_Cerro_87	kinModCall	modified_base	3139068	3139068	22	+	.	coverage=168;context=TAAAGGCCATGTATGGTTTGATTTTTACAGGAATATGGCTA;IPDRatio=1.38
CP008925 Salmonella_enterica_subsp._enterica_serovar_Cerro_87	kinModCall	modified_base	3139070	3139070	34	+	.	coverage=160;context=AAGGCCATGTATGGTTTGATTTTTACAGGAATATGGCTATG;IPDRatio=1.59
CP008925 Salmonella_enterica_subsp._enterica_serovar_Cerro_87	kinModCall	m4C	3139084	3139084	54	-	.	coverage=163;context=TGACCAGCCTTTAACATAGCCATATTCCTGTAAAAATCAAA;IPDRatio=1.95;frac=0.520;fracLow=0.312;fracUp=0.718;identificationQv=36
CP008925 Salmonella_enterica_subsp._enterica_serovar_Cerro_87	kinModCall	modified_base	3139108	3139108	26	+	.	coverage=164;context=ATGTTAAAGGCTGGTCAGTTATTCCTGGAGGCGGATAAGGT;IPDRatio=1.49
CP008925 Salmonella_enterica_subsp._enterica_serovar_Cerro_87	kinModCall	modified_base	3139125	3139125	30	+	.	coverage=163;context=GTTATTCCTGGAGGCGGATAAGGTTGGGTGTTATGATTTAT;IPDRatio=1.57
CP008925 Salmonella_enterica_subsp._enterica_serovar_Cerro_87	kinModCall	modified_base	3139136	3139136	25	-	.	coverage=170;context=ACTATTTGTTGATAAATCATAACACCCAACCTTATCCGCCT;IPDRatio=1.43
CP008925 Salmonella_enterica_subsp._enterica_serovar_Cerro_87	kinModCall	modified_base	3139144	3139144	25	+	.	coverage=182;context=AAGGTTGGGTGTTATGATTTATCAACAAATAGTGGGTGTAT;IPDRatio=1.41
CP008925 Salmonella_enterica_subsp._enterica_serovar_Cerro_87	kinModCall	modified_base	3139154	3139154	24	+	.	coverage=188;context=GTTATGATTTATCAACAAATAGTGGGTGTATATATCTCGAT;IPDRatio=1.40
CP008925 Salmonella_enterica_subsp._enterica_serovar_Cerro_87	kinModCall	m4C	3139155	3139155	39	-	.	coverage=171;context=CATCGAGATATATACACCCACTATTTGTTGATAAATCATAA;IPDRatio=1.66;frac=0.490;fracLow=0.314;fracUp=0.675;identificationQv=8
CP008925 Salmonella_enterica_subsp._enterica_serovar_Cerro_87	kinModCall	modified_base	3139162	3139162	37	+	.	coverage=181;context=TTATCAACAAATAGTGGGTGTATATATCTCGATGCTGATAT;IPDRatio=1.62
CP008925 Salmonella_enterica_subsp._enterica_serovar_Cerro_87	kinModCall	modified_base	3139165	3139165	72	+	.	coverage=188;context=TCAACAAATAGTGGGTGTATATATCTCGATGCTGATATGAT;IPDRatio=2.15
CP008925 Salmonella_enterica_subsp._enterica_serovar_Cerro_87	kinModCall	modified_base	3139185	3139185	30	+	.	coverage=189;context=ATATCTCGATGCTGATATGATTATCACGGAAAAATTGGGGG;IPDRatio=1.53
CP008925 Salmonella_enterica_subsp._enterica_serovar_Cerro_87	kinModCall	modified_base	3139186	3139186	32	-	.	coverage=177;context=CCCCCCAATTTTTCCGTGATAATCATATCAGCATCGAGATA;IPDRatio=1.50
CP008925 Salmonella_enterica_subsp._enterica_serovar_Cerro_87	kinModCall	modified_base	3139187	3139187	21	-	.	coverage=169;context=ACCCCCCAATTTTTCCGTGATAATCATATCAGCATCGAGAT;IPDRatio=1.37
CP008925 Salmonella_enterica_subsp._enterica_serovar_Cerro_87	kinModCall	modified_base	3139188	3139188	27	-	.	coverage=173;context=TACCCCCCAATTTTTCCGTGATAATCATATCAGCATCGAGA;IPDRatio=1.45
CP008925 Salmonella_enterica_subsp._enterica_serovar_Cerro_87	kinModCall	modified_base	3139202	3139202	28	+	.	coverage=162;context=TGATTATCACGGAAAAATTGGGGGGTATATATATTCCGGAT;IPDRatio=1.55
CP008925 Salmonella_enterica_subsp._enterica_serovar_Cerro_87	kinModCall	modified_base	3139205	3139205	47	+	.	coverage=149;context=TTATCACGGAAAAATTGGGGGGTATATATATTCCGGATGGA;IPDRatio=2.24
CP008925 Salmonella_enterica_subsp._enterica_serovar_Cerro_87	kinModCall	modified_base	3139207	3139207	25	+	.	coverage=183;context=ATCACGGAAAAATTGGGGGGTATATATATTCCGGATGGAAT;IPDRatio=1.44
CP008925 Salmonella_enterica_subsp._enterica_serovar_Cerro_87	kinModCall	m6A	3139216	3139216	48	-	.	coverage=165;context=TGAACAGCGATTCCATCCGGAATATATATACCCCCCAATTT;IPDRatio=1.79;frac=0.327;fracLow=0.191;fracUp=0.465;identificationQv=34
CP008925 Salmonella_enterica_subsp._enterica_serovar_Cerro_87	kinModCall	modified_base	3139245	3139245	34	-	.	coverage=174;context=TAGAAGCACGGCCATCTATCCTTTCTACATGAACAGCGATT;IPDRatio=1.58
CP008925 Salmonella_enterica_subsp._enterica_serovar_Cerro_87	kinModCall	m4C	3139270	3139270	50	-	.	coverage=176;context=TCAACAGCTATTATCCCGTTCTCCATAGAAGCACGGCCATC;IPDRatio=2.00;frac=0.374;fracLow=0.225;fracUp=0.510;identificationQv=16
CP008925 Salmonella_enterica_subsp._enterica_serovar_Cerro_87	kinModCall	m6A	3139271	3139271	204	+	.	coverage=191;context=ATGGCCGTGCTTCTATGGAGAACGGGATAATAGCTGTTGAT;IPDRatio=7.39;frac=0.894;fracLow=0.798;fracUp=1.000;identificationQv=85
CP008925 Salmonella_enterica_subsp._enterica_serovar_Cerro_87	kinModCall	m6A	3139272	3139272	32	+	.	coverage=190;context=TGGCCGTGCTTCTATGGAGAACGGGATAATAGCTGTTGATC;IPDRatio=1.65;frac=0.600;fracLow=0.571;fracUp=0.638;identificationQv=41
CP008925 Salmonella_enterica_subsp._enterica_serovar_Cerro_87	kinModCall	modified_base	3139272	3139272	173	-	.	coverage=183;context=GATCAACAGCTATTATCCCGTTCTCCATAGAAGCACGGCCA;IPDRatio=3.38
CP008925 Salmonella_enterica_subsp._enterica_serovar_Cerro_87	kinModCall	m6A	3139277	3139277	25	+	.	coverage=189;context=GTGCTTCTATGGAGAACGGGATAATAGCTGTTGATCGCAAT;IPDRatio=1.44;frac=0.200;fracLow=0.102;fracUp=0.325;identificationQv=4
CP008925 Salmonella_enterica_subsp._enterica_serovar_Cerro_87	kinModCall	m6A	3139279	3139279	28	+	.	coverage=195;context=GCTTCTATGGAGAACGGGATAATAGCTGTTGATCGCAATAA;IPDRatio=1.42;frac=0.061;fracLow=0.000;fracUp=0.132;identificationQv=35
CP008925 Salmonella_enterica_subsp._enterica_serovar_Cerro_87	kinModCall	modified_base	3139283	3139283	33	-	.	coverage=183;context=GTGGTTATTGCGATCAACAGCTATTATCCCGTTCTCCATAG;IPDRatio=1.54
CP008925 Salmonella_enterica_subsp._enterica_serovar_Cerro_87	kinModCall	m6A	3139290	3139290	333	+	.	coverage=196;context=GAACGGGATAATAGCTGTTGATCGCAATAACCACCCGGCTT;IPDRatio=6.89;frac=0.995;fracLow=0.929;fracUp=1.000;identificationQv=376
CP008925 Salmonella_enterica_subsp._enterica_serovar_Cerro_87	kinModCall	m6A	3139291	3139291	277	-	.	coverage=182;context=AAAGCCGGGTGGTTATTGCGATCAACAGCTATTATCCCGTT;IPDRatio=7.06;frac=1.000;fracLow=1.000;fracUp=1.000;identificationQv=281
CP008925 Salmonella_enterica_subsp._enterica_serovar_Cerro_87	kinModCall	modified_base	3139299	3139299	63	+	.	coverage=195;context=AATAGCTGTTGATCGCAATAACCACCCGGCTTTACTTGCTG;IPDRatio=1.88
CP008925 Salmonella_enterica_subsp._enterica_serovar_Cerro_87	kinModCall	modified_base	3139309	3139309	47	+	.	coverage=196;context=GATCGCAATAACCACCCGGCTTTACTTGCTGGATTAGAAAT;IPDRatio=1.75
CP008925 Salmonella_enterica_subsp._enterica_serovar_Cerro_87	kinModCall	modified_base	3139324	3139324	39	-	.	coverage=190;context=AATTTAGTATGCATTATTTCTAATCCAGCAAGTAAAGCCGG;IPDRatio=1.61
CP008925 Salmonella_enterica_subsp._enterica_serovar_Cerro_87	kinModCall	modified_base	3139329	3139329	22	-	.	coverage=194;context=CATCAAATTTAGTATGCATTATTTCTAATCCAGCAAGTAAA;IPDRatio=1.33
CP008925 Salmonella_enterica_subsp._enterica_serovar_Cerro_87	kinModCall	m6A	3139331	3139331	40	+	.	coverage=201;context=TACTTGCTGGATTAGAAATAATGCATACTAAATTTGATGCT;IPDRatio=1.58;frac=0.426;fracLow=0.219;fracUp=0.580;identificationQv=18
CP008925 Salmonella_enterica_subsp._enterica_serovar_Cerro_87	kinModCall	m6A	3139332	3139332	93	-	.	coverage=191;context=CAGCATCAAATTTAGTATGCATTATTTCTAATCCAGCAAGT;IPDRatio=2.44;frac=0.367;fracLow=0.281;fracUp=0.507;identificationQv=53
CP008925 Salmonella_enterica_subsp._enterica_serovar_Cerro_87	kinModCall	m4C	3139334	3139334	69	+	.	coverage=201;context=TTGCTGGATTAGAAATAATGCATACTAAATTTGATGCTGAT;IPDRatio=2.01;frac=0.533;fracLow=0.400;fracUp=0.691;identificationQv=23
CP008925 Salmonella_enterica_subsp._enterica_serovar_Cerro_87	kinModCall	m6A	3139335	3139335	70	+	.	coverage=201;context=TGCTGGATTAGAAATAATGCATACTAAATTTGATGCTGATC;IPDRatio=2.44;frac=0.421;fracLow=0.310;fracUp=0.506;identificationQv=22
CP008925 Salmonella_enterica_subsp._enterica_serovar_Cerro_87	kinModCall	modified_base	3139342	3139342	24	-	.	coverage=186;context=GAATAGGGATCAGCATCAAATTTAGTATGCATTATTTCTAA;IPDRatio=1.39
CP008925 Salmonella_enterica_subsp._enterica_serovar_Cerro_87	kinModCall	modified_base	3139345	3139345	31	-	.	coverage=194;context=TCAGAATAGGGATCAGCATCAAATTTAGTATGCATTATTTC;IPDRatio=1.51
CP008925 Salmonella_enterica_subsp._enterica_serovar_Cerro_87	kinModCall	m6A	3139353	3139353	304	+	.	coverage=202;context=GCATACTAAATTTGATGCTGATCCCTATTCTGATGGTGTAT;IPDRatio=6.30;frac=1.000;fracLow=0.987;fracUp=1.000;identificationQv=273
CP008925 Salmonella_enterica_subsp._enterica_serovar_Cerro_87	kinModCall	m6A	3139354	3139354	283	-	.	coverage=185;context=CATACACCATCAGAATAGGGATCAGCATCAAATTTAGTATG;IPDRatio=6.43;frac=0.995;fracLow=0.944;fracUp=1.000;identificationQv=260
CP008925 Salmonella_enterica_subsp._enterica_serovar_Cerro_87	kinModCall	modified_base	3139364	3139364	25	+	.	coverage=204;context=TTGATGCTGATCCCTATTCTGATGGTGTATGTAATGGAATT;IPDRatio=1.44
CP008925 Salmonella_enterica_subsp._enterica_serovar_Cerro_87	kinModCall	modified_base	3139364	3139364	23	-	.	coverage=191;context=AATTCCATTACATACACCATCAGAATAGGGATCAGCATCAA;IPDRatio=1.38
CP008925 Salmonella_enterica_subsp._enterica_serovar_Cerro_87	kinModCall	modified_base	3139366	3139366	30	+	.	coverage=205;context=GATGCTGATCCCTATTCTGATGGTGTATGTAATGGAATTAG;IPDRatio=1.51
CP008925 Salmonella_enterica_subsp._enterica_serovar_Cerro_87	kinModCall	modified_base	3139370	3139370	33	+	.	coverage=195;context=CTGATCCCTATTCTGATGGTGTATGTAATGGAATTAGAAAA;IPDRatio=1.59
CP008925 Salmonella_enterica_subsp._enterica_serovar_Cerro_87	kinModCall	m4C	3139374	3139374	67	-	.	coverage=203;context=AATGTTTTCTAATTCCATTACATACACCATCAGAATAGGGA;IPDRatio=1.99;frac=0.527;fracLow=0.372;fracUp=0.677;identificationQv=32
CP008925 Salmonella_enterica_subsp._enterica_serovar_Cerro_87	kinModCall	modified_base	3139378	3139378	24	-	.	coverage=200;context=TTAAAATGTTTTCTAATTCCATTACATACACCATCAGAATA;IPDRatio=1.39
CP008925 Salmonella_enterica_subsp._enterica_serovar_Cerro_87	kinModCall	modified_base	3139383	3139383	25	-	.	coverage=192;context=AATAATTAAAATGTTTTCTAATTCCATTACATACACCATCA;IPDRatio=1.42
CP008925 Salmonella_enterica_subsp._enterica_serovar_Cerro_87	kinModCall	modified_base	3139384	3139384	37	-	.	coverage=206;context=GAATAATTAAAATGTTTTCTAATTCCATTACATACACCATC;IPDRatio=1.49
CP008925 Salmonella_enterica_subsp._enterica_serovar_Cerro_87	kinModCall	modified_base	3139386	3139386	25	-	.	coverage=203;context=AAGAATAATTAAAATGTTTTCTAATTCCATTACATACACCA;IPDRatio=1.43
CP008925 Salmonella_enterica_subsp._enterica_serovar_Cerro_87	kinModCall	modified_base	3139394	3139394	27	+	.	coverage=209;context=GTAATGGAATTAGAAAACATTTTAATTATTCTTTAAATGAA;IPDRatio=1.41
CP008925 Salmonella_enterica_subsp._enterica_serovar_Cerro_87	kinModCall	modified_base	3139395	3139395	65	+	.	coverage=214;context=TAATGGAATTAGAAAACATTTTAATTATTCTTTAAATGAAG;IPDRatio=1.93
CP008925 Salmonella_enterica_subsp._enterica_serovar_Cerro_87	kinModCall	modified_base	3139396	3139396	26	+	.	coverage=210;context=AATGGAATTAGAAAACATTTTAATTATTCTTTAAATGAAGA;IPDRatio=1.48
CP008925 Salmonella_enterica_subsp._enterica_serovar_Cerro_87	kinModCall	modified_base	3139397	3139397	25	+	.	coverage=215;context=ATGGAATTAGAAAACATTTTAATTATTCTTTAAATGAAGAT;IPDRatio=1.38
CP008925 Salmonella_enterica_subsp._enterica_serovar_Cerro_87	kinModCall	modified_base	3139398	3139398	25	+	.	coverage=206;context=TGGAATTAGAAAACATTTTAATTATTCTTTAAATGAAGATT;IPDRatio=1.40
CP008925 Salmonella_enterica_subsp._enterica_serovar_Cerro_87	kinModCall	modified_base	3139402	3139402	21	-	.	coverage=200;context=TTATAATCTTCATTTAAAGAATAATTAAAATGTTTTCTAAT;IPDRatio=1.37
CP008925 Salmonella_enterica_subsp._enterica_serovar_Cerro_87	kinModCall	modified_base	3139405	3139405	33	+	.	coverage=215;context=AGAAAACATTTTAATTATTCTTTAAATGAAGATTATAATTC;IPDRatio=1.49
CP008925 Salmonella_enterica_subsp._enterica_serovar_Cerro_87	kinModCall	modified_base	3139414	3139414	21	+	.	coverage=212;context=TTTAATTATTCTTTAAATGAAGATTATAATTCTTTTTGCGA;IPDRatio=1.37
CP008925 Salmonella_enterica_subsp._enterica_serovar_Cerro_87	kinModCall	modified_base	3139415	3139415	63	+	.	coverage=201;context=TTAATTATTCTTTAAATGAAGATTATAATTCTTTTTGCGAT;IPDRatio=1.93
CP008925 Salmonella_enterica_subsp._enterica_serovar_Cerro_87	kinModCall	modified_base	3139418	3139418	45	+	.	coverage=212;context=ATTATTCTTTAAATGAAGATTATAATTCTTTTTGCGATTTT;IPDRatio=1.65
CP008925 Salmonella_enterica_subsp._enterica_serovar_Cerro_87	kinModCall	modified_base	3139423	3139423	24	-	.	coverage=200;context=TCAATAAAATCGCAAAAAGAATTATAATCTTCATTTAAAGA;IPDRatio=1.47
CP008925 Salmonella_enterica_subsp._enterica_serovar_Cerro_87	kinModCall	modified_base	3139424	3139424	39	-	.	coverage=202;context=CTCAATAAAATCGCAAAAAGAATTATAATCTTCATTTAAAG;IPDRatio=1.63
CP008925 Salmonella_enterica_subsp._enterica_serovar_Cerro_87	kinModCall	modified_base	3139433	3139433	21	+	.	coverage=207;context=AAGATTATAATTCTTTTTGCGATTTTATTGAGTTTAAGCAT;IPDRatio=1.37
CP008925 Salmonella_enterica_subsp._enterica_serovar_Cerro_87	kinModCall	modified_base	3139441	3139441	23	-	.	coverage=210;context=ATGTTATCATGCTTAAACTCAATAAAATCGCAAAAAGAATT;IPDRatio=1.36
CP008925 Salmonella_enterica_subsp._enterica_serovar_Cerro_87	kinModCall	modified_base	3139448	3139448	23	-	.	coverage=201;context=CATTATAATGTTATCATGCTTAAACTCAATAAAATCGCAAA;IPDRatio=1.39
CP008925 Salmonella_enterica_subsp._enterica_serovar_Cerro_87	kinModCall	m4C	3139451	3139451	25	+	.	coverage=222;context=GCGATTTTATTGAGTTTAAGCATGATAACATTATAATGAAT;IPDRatio=1.44;frac=0.694;fracLow=0.535;fracUp=0.845;identificationQv=95
CP008925 Salmonella_enterica_subsp._enterica_serovar_Cerro_87	kinModCall	m6A	3139455	3139455	93	+	.	coverage=221;context=TTTTATTGAGTTTAAGCATGATAACATTATAATGAATACCA;IPDRatio=2.13;frac=0.603;fracLow=0.470;fracUp=0.734;identificationQv=82
CP008925 Salmonella_enterica_subsp._enterica_serovar_Cerro_87	kinModCall	m6A	3139457	3139457	21	+	.	coverage=227;context=TTATTGAGTTTAAGCATGATAACATTATAATGAATACCAGT;IPDRatio=1.34;frac=0.116;fracLow=0.050;fracUp=0.192;identificationQv=40
CP008925 Salmonella_enterica_subsp._enterica_serovar_Cerro_87	kinModCall	modified_base	3139457	3139457	22	-	.	coverage=201;context=ACTGGTATTCATTATAATGTTATCATGCTTAAACTCAATAA;IPDRatio=1.38
CP008925 Salmonella_enterica_subsp._enterica_serovar_Cerro_87	kinModCall	modified_base	3139458	3139458	70	-	.	coverage=208;context=GACTGGTATTCATTATAATGTTATCATGCTTAAACTCAATA;IPDRatio=1.96
CP008925 Salmonella_enterica_subsp._enterica_serovar_Cerro_87	kinModCall	m4C	3139459	3139459	76	+	.	coverage=219;context=ATTGAGTTTAAGCATGATAACATTATAATGAATACCAGTCA;IPDRatio=2.16;frac=0.884;fracLow=0.693;fracUp=1.000;identificationQv=37
CP008925 Salmonella_enterica_subsp._enterica_serovar_Cerro_87	kinModCall	m6A	3139461	3139461	24	-	.	coverage=202;context=ACTGACTGGTATTCATTATAATGTTATCATGCTTAAACTCA;IPDRatio=1.40;frac=0.462;fracLow=0.213;fracUp=0.722;identificationQv=17
CP008925 Salmonella_enterica_subsp._enterica_serovar_Cerro_87	kinModCall	m6A	3139469	3139469	78	+	.	coverage=224;context=AGCATGATAACATTATAATGAATACCAGTCAGTTTACGCAA;IPDRatio=2.01;frac=0.394;fracLow=0.272;fracUp=0.505;identificationQv=9
CP008925 Salmonella_enterica_subsp._enterica_serovar_Cerro_87	kinModCall	modified_base	3139472	3139472	28	-	.	coverage=202;context=ACTTTGCGTAAACTGACTGGTATTCATTATAATGTTATCAT;IPDRatio=1.41
CP008925 Salmonella_enterica_subsp._enterica_serovar_Cerro_87	kinModCall	modified_base	3139478	3139478	27	+	.	coverage=225;context=ACATTATAATGAATACCAGTCAGTTTACGCAAAGTTCATGG;IPDRatio=1.46
CP008925 Salmonella_enterica_subsp._enterica_serovar_Cerro_87	kinModCall	m6A	3139489	3139489	21	+	.	coverage=222;context=AATACCAGTCAGTTTACGCAAAGTTCATGGGCGAGGCATGT;IPDRatio=1.37;frac=0.211;fracLow=0.048;fracUp=0.295;identificationQv=8
CP008925 Salmonella_enterica_subsp._enterica_serovar_Cerro_87	kinModCall	modified_base	3139521	3139521	30	+	.	coverage=227;context=GAGGCATGTGCAGTAGCGGAAATGGCAATAATCATGCTATT;IPDRatio=1.45
CP008925 Salmonella_enterica_subsp._enterica_serovar_Cerro_87	kinModCall	modified_base	3139529	3139529	71	+	.	coverage=211;context=TGCAGTAGCGGAAATGGCAATAATCATGCTATTGAATACAT;IPDRatio=1.93
CP008925 Salmonella_enterica_subsp._enterica_serovar_Cerro_87	kinModCall	m4C	3139533	3139533	145	+	.	coverage=222;context=GTAGCGGAAATGGCAATAATCATGCTATTGAATACATAAAA;IPDRatio=2.74;frac=1.000;fracLow=1.000;fracUp=1.000;identificationQv=62
CP008925 Salmonella_enterica_subsp._enterica_serovar_Cerro_87	kinModCall	modified_base	3139541	3139541	21	+	.	coverage=209;context=AATGGCAATAATCATGCTATTGAATACATAAAATATTGGCA;IPDRatio=1.46
CP008925 Salmonella_enterica_subsp._enterica_serovar_Cerro_87	kinModCall	modified_base	3139544	3139544	51	+	.	coverage=217;context=GGCAATAATCATGCTATTGAATACATAAAATATTGGCATAA;IPDRatio=1.70
CP008925 Salmonella_enterica_subsp._enterica_serovar_Cerro_87	kinModCall	modified_base	3139544	3139544	60	-	.	coverage=204;context=TTATGCCAATATTTTATGTATTCAATAGCATGATTATTGCC;IPDRatio=1.92
CP008925 Salmonella_enterica_subsp._enterica_serovar_Cerro_87	kinModCall	modified_base	3139551	3139551	52	-	.	coverage=201;context=TGATAGTTTATGCCAATATTTTATGTATTCAATAGCATGAT;IPDRatio=1.79
CP008925 Salmonella_enterica_subsp._enterica_serovar_Cerro_87	kinModCall	modified_base	3139554	3139554	44	-	.	coverage=196;context=ACTTGATAGTTTATGCCAATATTTTATGTATTCAATAGCAT;IPDRatio=1.63
CP008925 Salmonella_enterica_subsp._enterica_serovar_Cerro_87	kinModCall	modified_base	3139555	3139555	21	-	.	coverage=200;context=AACTTGATAGTTTATGCCAATATTTTATGTATTCAATAGCA;IPDRatio=1.35
CP008925 Salmonella_enterica_subsp._enterica_serovar_Cerro_87	kinModCall	modified_base	3139557	3139557	21	-	.	coverage=206;context=GAAACTTGATAGTTTATGCCAATATTTTATGTATTCAATAG;IPDRatio=1.35
CP008925 Salmonella_enterica_subsp._enterica_serovar_Cerro_87	kinModCall	modified_base	3139571	3139571	25	+	.	coverage=226;context=AAATATTGGCATAAACTATCAAGTTTCGGCGAAAAATATTT;IPDRatio=1.44
CP008925 Salmonella_enterica_subsp._enterica_serovar_Cerro_87	kinModCall	m4C	3139573	3139573	123	-	.	coverage=200;context=ACAAATATTTTTCGCCGAAACTTGATAGTTTATGCCAATAT;IPDRatio=2.98;frac=0.805;fracLow=0.635;fracUp=0.938;identificationQv=94
CP008925 Salmonella_enterica_subsp._enterica_serovar_Cerro_87	kinModCall	modified_base	3139597	3139597	36	-	.	coverage=205;context=CGTTGTAGTAGAGAAAACTGAGCAACAAATATTTTTCGCCG;IPDRatio=1.63
CP008925 Salmonella_enterica_subsp._enterica_serovar_Cerro_87	kinModCall	modified_base	3139601	3139601	21	+	.	coverage=221;context=GAAAAATATTTGTTGCTCAGTTTTCTCTACTACAACGCCAC;IPDRatio=1.37
CP008925 Salmonella_enterica_subsp._enterica_serovar_Cerro_87	kinModCall	modified_base	3139614	3139614	25	-	.	coverage=198;context=CTGCGATTTTAAAGTGGCGTTGTAGTAGAGAAAACTGAGCA;IPDRatio=1.48
CP008925 Salmonella_enterica_subsp._enterica_serovar_Cerro_87	kinModCall	m4C	3139617	3139617	104	-	.	coverage=210;context=GCACTGCGATTTTAAAGTGGCGTTGTAGTAGAGAAAACTGA;IPDRatio=2.53;frac=0.720;fracLow=0.564;fracUp=0.879;identificationQv=41
CP008925 Salmonella_enterica_subsp._enterica_serovar_Cerro_87	kinModCall	modified_base	3139632	3139632	30	+	.	coverage=218;context=ACAACGCCACTTTAAAATCGCAGTGCTGTTCAGAACGGACA;IPDRatio=1.59
CP008925 Salmonella_enterica_subsp._enterica_serovar_Cerro_87	kinModCall	modified_base	3139633	3139633	27	+	.	coverage=214;context=CAACGCCACTTTAAAATCGCAGTGCTGTTCAGAACGGACAT;IPDRatio=1.42
CP008925 Salmonella_enterica_subsp._enterica_serovar_Cerro_87	kinModCall	m6A	3139645	3139645	28	+	.	coverage=221;context=AAAATCGCAGTGCTGTTCAGAACGGACATAAAAAAACGGGA;IPDRatio=1.50;frac=0.254;fracLow=0.164;fracUp=0.357;identificationQv=17
CP008925 Salmonella_enterica_subsp._enterica_serovar_Cerro_87	kinModCall	modified_base	3139662	3139662	58	+	.	coverage=222;context=CAGAACGGACATAAAAAAACGGGAGGTCGATAACAATCTCC;IPDRatio=2.63
CP008925 Salmonella_enterica_subsp._enterica_serovar_Cerro_87	kinModCall	m6A	3139668	3139668	81	-	.	coverage=213;context=AAAACGGGAGATTGTTATCGACCTCCCGTTTTTTTATGTCC;IPDRatio=2.05;frac=0.493;fracLow=0.374;fracUp=0.617;identificationQv=62
CP008925 Salmonella_enterica_subsp._enterica_serovar_Cerro_87	kinModCall	modified_base	3139671	3139671	35	+	.	coverage=223;context=CATAAAAAAACGGGAGGTCGATAACAATCTCCCGTTTTTCA;IPDRatio=1.49
CP008925 Salmonella_enterica_subsp._enterica_serovar_Cerro_87	kinModCall	modified_base	3139677	3139677	27	+	.	coverage=224;context=AAAACGGGAGGTCGATAACAATCTCCCGTTTTTCACATTAC;IPDRatio=1.42
CP008925 Salmonella_enterica_subsp._enterica_serovar_Cerro_87	kinModCall	m6A	3139678	3139678	44	-	.	coverage=207;context=CGTAATGTGAAAAACGGGAGATTGTTATCGACCTCCCGTTT;IPDRatio=1.66;frac=0.226;fracLow=0.137;fracUp=0.321;identificationQv=8
CP008925 Salmonella_enterica_subsp._enterica_serovar_Cerro_87	kinModCall	modified_base	3139688	3139688	23	+	.	coverage=235;context=TCGATAACAATCTCCCGTTTTTCACATTACGTACTCGCTCG;IPDRatio=1.39
CP008925 Salmonella_enterica_subsp._enterica_serovar_Cerro_87	kinModCall	m6A	3139699	3139699	90	-	.	coverage=223;context=TTAGTATTTCACGAGCGAGTACGTAATGTGAAAAACGGGAG;IPDRatio=2.67;frac=0.532;fracLow=0.421;fracUp=0.650;identificationQv=62
CP008925 Salmonella_enterica_subsp._enterica_serovar_Cerro_87	kinModCall	m6A	3139712	3139712	78	+	.	coverage=237;context=CATTACGTACTCGCTCGTGAAATACTAATGCGTTTACATAC;IPDRatio=2.02;frac=0.392;fracLow=0.294;fracUp=0.495;identificationQv=30
CP008925 Salmonella_enterica_subsp._enterica_serovar_Cerro_87	kinModCall	modified_base	3139714	3139714	44	+	.	coverage=236;context=TTACGTACTCGCTCGTGAAATACTAATGCGTTTACATACGG;IPDRatio=1.61
CP008925 Salmonella_enterica_subsp._enterica_serovar_Cerro_87	kinModCall	modified_base	3139720	3139720	49	-	.	coverage=217;context=GTGAACCCGTATGTAAACGCATTAGTATTTCACGAGCGAGT;IPDRatio=1.67
CP008925 Salmonella_enterica_subsp._enterica_serovar_Cerro_87	kinModCall	m4C	3139728	3139728	61	+	.	coverage=243;context=GTGAAATACTAATGCGTTTACATACGGGTTCACCGCGTTTG;IPDRatio=1.81;frac=0.516;fracLow=0.353;fracUp=0.672;identificationQv=41
CP008925 Salmonella_enterica_subsp._enterica_serovar_Cerro_87	kinModCall	modified_base	3139732	3139732	37	-	.	coverage=217;context=TTCGCAAACGCGGTGAACCCGTATGTAAACGCATTAGTATT;IPDRatio=1.57
CP008925 Salmonella_enterica_subsp._enterica_serovar_Cerro_87	kinModCall	modified_base	3139739	3139739	26	-	.	coverage=216;context=GGCGCGCTTCGCAAACGCGGTGAACCCGTATGTAAACGCAT;IPDRatio=1.45
CP008925 Salmonella_enterica_subsp._enterica_serovar_Cerro_87	kinModCall	m4C	3139816	3139816	95	+	.	coverage=255;context=ATCCTTGCGCGCTTAACGCGCTTGCTACTGTTTCAGGCCGA;IPDRatio=2.17;frac=0.486;fracLow=0.358;fracUp=0.609;identificationQv=37
CP008925 Salmonella_enterica_subsp._enterica_serovar_Cerro_87	kinModCall	modified_base	3139856	3139856	25	+	.	coverage=257;context=ACGGGCATCGTGGGGAGAAAACTGCTCCAGTTCCGGATGAT;IPDRatio=1.40
CP008925 Salmonella_enterica_subsp._enterica_serovar_Cerro_87	kinModCall	modified_base	3139866	3139866	83	+	.	coverage=253;context=TGGGGAGAAAACTGCTCCAGTTCCGGATGATCGTCAGCGTA;IPDRatio=2.42
CP008925 Salmonella_enterica_subsp._enterica_serovar_Cerro_87	kinModCall	modified_base	3139866	3139866	22	-	.	coverage=237;context=TACGCTGACGATCATCCGGAACTGGAGCAGTTTTCTCCCCA;IPDRatio=1.39
CP008925 Salmonella_enterica_subsp._enterica_serovar_Cerro_87	kinModCall	modified_base	3139867	3139867	32	+	.	coverage=249;context=GGGGAGAAAACTGCTCCAGTTCCGGATGATCGTCAGCGTAG;IPDRatio=1.51
CP008925 Salmonella_enterica_subsp._enterica_serovar_Cerro_87	kinModCall	m6A	3139867	3139867	121	-	.	coverage=242;context=CTACGCTGACGATCATCCGGAACTGGAGCAGTTTTCTCCCC;IPDRatio=3.27;frac=0.457;fracLow=0.368;fracUp=0.547;identificationQv=99
CP008925 Salmonella_enterica_subsp._enterica_serovar_Cerro_87	kinModCall	m6A	3139875	3139875	384	+	.	coverage=263;context=AACTGCTCCAGTTCCGGATGATCGTCAGCGTAGCCGCCGGG;IPDRatio=7.19;frac=1.000;fracLow=0.994;fracUp=1.000;identificationQv=382
CP008925 Salmonella_enterica_subsp._enterica_serovar_Cerro_87	kinModCall	m6A	3139876	3139876	333	-	.	coverage=236;context=GCCCGGCGGCTACGCTGACGATCATCCGGAACTGGAGCAGT;IPDRatio=5.96;frac=1.000;fracLow=0.933;fracUp=1.000;identificationQv=337
CP008925 Salmonella_enterica_subsp._enterica_serovar_Cerro_87	kinModCall	m6A	3139927	3139927	75	+	.	coverage=250;context=AGAAGGCGCTGACGTTGTTGATTGCCAGAGGAATCACATGG;IPDRatio=1.96;frac=0.249;fracLow=0.141;fracUp=0.357;identificationQv=10
CP008925 Salmonella_enterica_subsp._enterica_serovar_Cerro_87	kinModCall	m6A	3139935	3139935	386	+	.	coverage=250;context=CTGACGTTGTTGATTGCCAGAGGAATCACATGGTCTCGAAA;IPDRatio=9.17;frac=1.000;fracLow=0.985;fracUp=1.000;identificationQv=357
CP008925 Salmonella_enterica_subsp._enterica_serovar_Cerro_87	kinModCall	modified_base	3139939	3139939	77	+	.	coverage=235;context=CGTTGTTGATTGCCAGAGGAATCACATGGTCTCGAAACCAC;IPDRatio=1.96
CP008925 Salmonella_enterica_subsp._enterica_serovar_Cerro_87	kinModCall	modified_base	3139943	3139943	31	+	.	coverage=245;context=GTTGATTGCCAGAGGAATCACATGGTCTCGAAACCACGGCG;IPDRatio=1.58
CP008925 Salmonella_enterica_subsp._enterica_serovar_Cerro_87	kinModCall	modified_base	3139950	3139950	44	-	.	coverage=221;context=CGCGAATCGCCGTGGTTTCGAGACCATGTGATTCCTCTGGC;IPDRatio=1.65
CP008925 Salmonella_enterica_subsp._enterica_serovar_Cerro_87	kinModCall	modified_base	3139967	3139967	22	+	.	coverage=249;context=GTCTCGAAACCACGGCGATTCGCGGGTGGAGAGTGATAATT;IPDRatio=1.37
CP008925 Salmonella_enterica_subsp._enterica_serovar_Cerro_87	kinModCall	modified_base	3139976	3139976	32	-	.	coverage=226;context=CGGAAATTGAATTATCACTCTCCACCCGCGAATCGCCGTGG;IPDRatio=1.52
CP008925 Salmonella_enterica_subsp._enterica_serovar_Cerro_87	kinModCall	modified_base	3139978	3139978	65	+	.	coverage=254;context=ACGGCGATTCGCGGGTGGAGAGTGATAATTCAATTTCCGGC;IPDRatio=1.75
CP008925 Salmonella_enterica_subsp._enterica_serovar_Cerro_87	kinModCall	modified_base	3139990	3139990	27	+	.	coverage=249;context=GGGTGGAGAGTGATAATTCAATTTCCGGCGCCAATAACCGG;IPDRatio=1.38
CP008925 Salmonella_enterica_subsp._enterica_serovar_Cerro_87	kinModCall	modified_base	3140002	3140002	32	+	.	coverage=254;context=ATAATTCAATTTCCGGCGCCAATAACCGGAAAGCGCAAATC;IPDRatio=1.50
CP008925 Salmonella_enterica_subsp._enterica_serovar_Cerro_87	kinModCall	modified_base	3140020	3140020	21	+	.	coverage=237;context=CCAATAACCGGAAAGCGCAAATCGTTTGCACCAGTTGCTTT;IPDRatio=1.32
CP008925 Salmonella_enterica_subsp._enterica_serovar_Cerro_87	kinModCall	modified_base	3140029	3140029	24	-	.	coverage=221;context=GATGGATGAAAAGCAACTGGTGCAAACGATTTGCGCTTTCC;IPDRatio=1.46
CP008925 Salmonella_enterica_subsp._enterica_serovar_Cerro_87	kinModCall	m4C	3140046	3140046	46	+	.	coverage=249;context=TGCACCAGTTGCTTTTCATCCATCACAGATGCGGGTTCCAC;IPDRatio=1.68;frac=0.492;fracLow=0.321;fracUp=0.662;identificationQv=14
CP008925 Salmonella_enterica_subsp._enterica_serovar_Cerro_87	kinModCall	m6A	3140114	3140114	351	-	.	coverage=232;context=TGCAGAAACACTACTGGCAGAGTCGCTATTCTGTTTCCTTC;IPDRatio=6.68;frac=1.000;fracLow=0.941;fracUp=1.000;identificationQv=323
CP008925 Salmonella_enterica_subsp._enterica_serovar_Cerro_87	kinModCall	modified_base	3140117	3140117	92	+	.	coverage=251;context=GGAAACAGAATAGCGACTCTGCCAGTAGTGTTTCTGCATCC;IPDRatio=2.22
CP008925 Salmonella_enterica_subsp._enterica_serovar_Cerro_87	kinModCall	modified_base	3140122	3140122	28	-	.	coverage=240;context=GTTGTGGATGCAGAAACACTACTGGCAGAGTCGCTATTCTG;IPDRatio=1.43
CP008925 Salmonella_enterica_subsp._enterica_serovar_Cerro_87	kinModCall	modified_base	3140125	3140125	24	-	.	coverage=239;context=TCTGTTGTGGATGCAGAAACACTACTGGCAGAGTCGCTATT;IPDRatio=1.39
CP008925 Salmonella_enterica_subsp._enterica_serovar_Cerro_87	kinModCall	modified_base	3140137	3140137	49	+	.	coverage=263;context=GCCAGTAGTGTTTCTGCATCCACAACAGATGCTCCGCCACC;IPDRatio=1.68
CP008925 Salmonella_enterica_subsp._enterica_serovar_Cerro_87	kinModCall	modified_base	3140140	3140140	25	+	.	coverage=265;context=AGTAGTGTTTCTGCATCCACAACAGATGCTCCGCCACCATA;IPDRatio=1.39
CP008925 Salmonella_enterica_subsp._enterica_serovar_Cerro_87	kinModCall	modified_base	3140140	3140140	21	-	.	coverage=218;context=TATGGTGGCGGAGCATCTGTTGTGGATGCAGAAACACTACT;IPDRatio=1.38
CP008925 Salmonella_enterica_subsp._enterica_serovar_Cerro_87	kinModCall	modified_base	3140156	3140156	42	+	.	coverage=251;context=CCACAACAGATGCTCCGCCACCATATAGCAATCCACCCGCC;IPDRatio=1.63
CP008925 Salmonella_enterica_subsp._enterica_serovar_Cerro_87	kinModCall	m6A	3140241	3140241	485	+	.	coverage=274;context=ATACCTGCCCGGCCTAACCGATCCGGCGTTTCCAGCCGCCA;IPDRatio=7.30;frac=1.000;fracLow=1.000;fracUp=1.000;identificationQv=469
CP008925 Salmonella_enterica_subsp._enterica_serovar_Cerro_87	kinModCall	m6A	3140242	3140242	348	-	.	coverage=253;context=CTGGCGGCTGGAAACGCCGGATCGGTTAGGCCGGGCAGGTA;IPDRatio=4.73;frac=0.994;fracLow=0.984;fracUp=1.000;identificationQv=362
CP008925 Salmonella_enterica_subsp._enterica_serovar_Cerro_87	kinModCall	m4C	3140312	3140312	41	+	.	coverage=268;context=ATGCTGTGCATAGATTGCCTCATGGTAAGTTTCCTGATAAA;IPDRatio=1.63;frac=0.670;fracLow=0.492;fracUp=0.860;identificationQv=4
CP008925 Salmonella_enterica_subsp._enterica_serovar_Cerro_87	kinModCall	modified_base	3140319	3140319	23	-	.	coverage=236;context=GTGATGGTTTATCAGGAAACTTACCATGAGGCAATCTATGC;IPDRatio=1.40
CP008925 Salmonella_enterica_subsp._enterica_serovar_Cerro_87	kinModCall	modified_base	3140320	3140320	28	-	.	coverage=234;context=CGTGATGGTTTATCAGGAAACTTACCATGAGGCAATCTATG;IPDRatio=1.48
CP008925 Salmonella_enterica_subsp._enterica_serovar_Cerro_87	kinModCall	m4C	3140324	3140324	49	+	.	coverage=269;context=GATTGCCTCATGGTAAGTTTCCTGATAAACCATCACGCCAT;IPDRatio=1.69;frac=0.675;fracLow=0.512;fracUp=0.895;identificationQv=8
CP008925 Salmonella_enterica_subsp._enterica_serovar_Cerro_87	kinModCall	modified_base	3140340	3140340	46	-	.	coverage=238;context=AAAACGCTGGGGATCGATGGCGTGATGGTTTATCAGGAAAC;IPDRatio=1.68
CP008925 Salmonella_enterica_subsp._enterica_serovar_Cerro_87	kinModCall	m6A	3140347	3140347	431	+	.	coverage=267;context=GATAAACCATCACGCCATCGATCCCCAGCGTTTTGAGCTCC;IPDRatio=7.27;frac=1.000;fracLow=1.000;fracUp=1.000;identificationQv=423
CP008925 Salmonella_enterica_subsp._enterica_serovar_Cerro_87	kinModCall	m6A	3140348	3140348	355	-	.	coverage=248;context=CGGAGCTCAAAACGCTGGGGATCGATGGCGTGATGGTTTAT;IPDRatio=6.71;frac=1.000;fracLow=0.997;fracUp=1.000;identificationQv=382
CP008925 Salmonella_enterica_subsp._enterica_serovar_Cerro_87	kinModCall	modified_base	3140374	3140374	26	+	.	coverage=254;context=GCGTTTTGAGCTCCGCGTAGTTTTCTTGCGACAAGGGCTGG;IPDRatio=1.36
CP008925 Salmonella_enterica_subsp._enterica_serovar_Cerro_87	kinModCall	m6A	3140395	3140395	40	+	.	coverage=257;context=TTTCTTGCGACAAGGGCTGGACTTCCATCTGTAATGATGAA;IPDRatio=1.56;frac=0.171;fracLow=0.101;fracUp=0.250;identificationQv=20
CP008925 Salmonella_enterica_subsp._enterica_serovar_Cerro_87	kinModCall	modified_base	3140410	3140410	49	-	.	coverage=238;context=TATCCGCCGTCAATTTTCATCATTACAGATGGAAGTCCAGC;IPDRatio=1.76
CP008925 Salmonella_enterica_subsp._enterica_serovar_Cerro_87	kinModCall	modified_base	3140427	3140427	40	+	.	coverage=230;context=AATGATGAAAATTGACGGCGGATAGCCGGTAAATGGCGGCG;IPDRatio=1.63
CP008925 Salmonella_enterica_subsp._enterica_serovar_Cerro_87	kinModCall	modified_base	3140439	3140439	25	-	.	coverage=223;context=ATGAACTATTTTCGCCGCCATTTACCGGCTATCCGCCGTCA;IPDRatio=1.42
CP008925 Salmonella_enterica_subsp._enterica_serovar_Cerro_87	kinModCall	modified_base	3140447	3140447	39	+	.	coverage=244;context=GATAGCCGGTAAATGGCGGCGAAAATAGTTCATTCCTACTT;IPDRatio=1.56
CP008925 Salmonella_enterica_subsp._enterica_serovar_Cerro_87	kinModCall	modified_base	3140455	3140455	21	-	.	coverage=226;context=TCAGGCCAAAGTAGGAATGAACTATTTTCGCCGCCATTTAC;IPDRatio=1.34
CP008925 Salmonella_enterica_subsp._enterica_serovar_Cerro_87	kinModCall	modified_base	3140458	3140458	22	+	.	coverage=245;context=AATGGCGGCGAAAATAGTTCATTCCTACTTTGGCCTGATGT;IPDRatio=1.34
CP008925 Salmonella_enterica_subsp._enterica_serovar_Cerro_87	kinModCall	modified_base	3140462	3140462	22	+	.	coverage=244;context=GCGGCGAAAATAGTTCATTCCTACTTTGGCCTGATGTTCGC;IPDRatio=1.36
CP008925 Salmonella_enterica_subsp._enterica_serovar_Cerro_87	kinModCall	modified_base	3140485	3140485	34	+	.	coverage=242;context=CTTTGGCCTGATGTTCGCCAGTCACCAGCAACAGATGCTCA;IPDRatio=1.54
CP008925 Salmonella_enterica_subsp._enterica_serovar_Cerro_87	kinModCall	modified_base	3140506	3140506	28	+	.	coverage=254;context=TCACCAGCAACAGATGCTCAAAGCCCAGTTTACGGATAGCA;IPDRatio=1.40
CP008925 Salmonella_enterica_subsp._enterica_serovar_Cerro_87	kinModCall	modified_base	3140517	3140517	24	+	.	coverage=250;context=AGATGCTCAAAGCCCAGTTTACGGATAGCATCGCACTCCCT;IPDRatio=1.39
CP008925 Salmonella_enterica_subsp._enterica_serovar_Cerro_87	kinModCall	modified_base	3140530	3140530	27	+	.	coverage=264;context=CCAGTTTACGGATAGCATCGCACTCCCTTTGAATATCCACC;IPDRatio=1.39
CP008925 Salmonella_enterica_subsp._enterica_serovar_Cerro_87	kinModCall	modified_base	3140531	3140531	23	+	.	coverage=257;context=CAGTTTACGGATAGCATCGCACTCCCTTTGAATATCCACCT;IPDRatio=1.32
CP008925 Salmonella_enterica_subsp._enterica_serovar_Cerro_87	kinModCall	modified_base	3140539	3140539	27	-	.	coverage=242;context=GCTGGATGAGGTGGATATTCAAAGGGAGTGCGATGCTATCC;IPDRatio=1.41
CP008925 Salmonella_enterica_subsp._enterica_serovar_Cerro_87	kinModCall	modified_base	3140574	3140574	27	-	.	coverage=244;context=GGTTTTTCGATGAGCAACCGCATTAAGCGTAAAACGCTGGA;IPDRatio=1.45
CP008925 Salmonella_enterica_subsp._enterica_serovar_Cerro_87	kinModCall	m6A	3140600	3140600	67	+	.	coverage=264;context=GCTCATCGAAAAACCGCAGTAGGTACAGTCATTGGCGCAGA;IPDRatio=2.10;frac=0.488;fracLow=0.384;fracUp=0.589;identificationQv=44
CP008925 Salmonella_enterica_subsp._enterica_serovar_Cerro_87	kinModCall	modified_base	3140605	3140605	33	-	.	coverage=225;context=AAACCTCTGCGCCAATGACTGTACCTACTGCGGTTTTTCGA;IPDRatio=1.58
CP008925 Salmonella_enterica_subsp._enterica_serovar_Cerro_87	kinModCall	m6A	3140620	3140620	369	+	.	coverage=267;context=AGGTACAGTCATTGGCGCAGAGGTTTGAGAGATAAAGCGGC;IPDRatio=7.92;frac=0.999;fracLow=0.964;fracUp=1.000;identificationQv=355
CP008925 Salmonella_enterica_subsp._enterica_serovar_Cerro_87	kinModCall	modified_base	3140623	3140623	44	+	.	coverage=257;context=TACAGTCATTGGCGCAGAGGTTTGAGAGATAAAGCGGCACG;IPDRatio=1.63
CP008925 Salmonella_enterica_subsp._enterica_serovar_Cerro_87	kinModCall	modified_base	3140632	3140632	32	-	.	coverage=246;context=CAGTTTTTACGTGCCGCTTTATCTCTCAAACCTCTGCGCCA;IPDRatio=1.44
CP008925 Salmonella_enterica_subsp._enterica_serovar_Cerro_87	kinModCall	modified_base	3140666	3140666	21	+	.	coverage=245;context=AAAACTGACGGTGTTGCCAAAGCGTTGTCGGGTCAGCCTTT;IPDRatio=1.35
CP008925 Salmonella_enterica_subsp._enterica_serovar_Cerro_87	kinModCall	modified_base	3140670	3140670	22	-	.	coverage=239;context=GCACAAAGGCTGACCCGACAACGCTTTGGCAACACCGTCAG;IPDRatio=1.38
CP008925 Salmonella_enterica_subsp._enterica_serovar_Cerro_87	kinModCall	m6A	3140715	3140715	23	+	.	coverage=251;context=TGCGCCATCGGCTCCAGATAATCGGCGGCTGCGGGGGAGAG;IPDRatio=1.36;frac=0.185;fracLow=0.016;fracUp=0.327;identificationQv=7
CP008925 Salmonella_enterica_subsp._enterica_serovar_Cerro_87	kinModCall	modified_base	3140715	3140715	22	-	.	coverage=234;context=CTCTCCCCCGCAGCCGCCGATTATCTGGAGCCGATGGCGCA;IPDRatio=1.40
CP008925 Salmonella_enterica_subsp._enterica_serovar_Cerro_87	kinModCall	modified_base	3140718	3140718	27	-	.	coverage=217;context=TTGCTCTCCCCCGCAGCCGCCGATTATCTGGAGCCGATGGC;IPDRatio=1.48
CP008925 Salmonella_enterica_subsp._enterica_serovar_Cerro_87	kinModCall	modified_base	3140726	3140726	51	+	.	coverage=250;context=CTCCAGATAATCGGCGGCTGCGGGGGAGAGCAACGCCATCA;IPDRatio=1.74
CP008925 Salmonella_enterica_subsp._enterica_serovar_Cerro_87	kinModCall	modified_base	3140748	3140748	23	+	.	coverage=235;context=GGGGAGAGCAACGCCATCAAATCATCCCGGCTAAGATGCGC;IPDRatio=1.37
CP008925 Salmonella_enterica_subsp._enterica_serovar_Cerro_87	kinModCall	modified_base	3140770	3140770	22	+	.	coverage=230;context=CATCCCGGCTAAGATGCGCGGCGTTCAGCGCGCGCTCCACG;IPDRatio=1.43
CP008925 Salmonella_enterica_subsp._enterica_serovar_Cerro_87	kinModCall	modified_base	3140773	3140773	215	+	.	coverage=246;context=CCCGGCTAAGATGCGCGGCGTTCAGCGCGCGCTCCACGTCG;IPDRatio=3.92
CP008925 Salmonella_enterica_subsp._enterica_serovar_Cerro_87	kinModCall	m6A	3140774	3140774	268	-	.	coverage=229;context=CCGACGTGGAGCGCGCGCTGAACGCCGCGCATCTTAGCCGG;IPDRatio=8.23;frac=0.928;fracLow=0.838;fracUp=0.999;identificationQv=221
CP008925 Salmonella_enterica_subsp._enterica_serovar_Cerro_87	kinModCall	modified_base	3140775	3140775	27	-	.	coverage=223;context=GCCGACGTGGAGCGCGCGCTGAACGCCGCGCATCTTAGCCG;IPDRatio=1.65
CP008925 Salmonella_enterica_subsp._enterica_serovar_Cerro_87	kinModCall	modified_base	3140780	3140780	34	+	.	coverage=242;context=AAGATGCGCGGCGTTCAGCGCGCGCTCCACGTCGGCGGCGG;IPDRatio=1.58
CP008925 Salmonella_enterica_subsp._enterica_serovar_Cerro_87	kinModCall	modified_base	3140785	3140785	22	-	.	coverage=226;context=TAAAACCGCCGCCGACGTGGAGCGCGCGCTGAACGCCGCGC;IPDRatio=1.39
CP008925 Salmonella_enterica_subsp._enterica_serovar_Cerro_87	kinModCall	modified_base	3140813	3140813	25	-	.	coverage=232;context=GGGACGATATTCGCCTGCGCATCAACGGTAAAACCGCCGCC;IPDRatio=1.41
CP008925 Salmonella_enterica_subsp._enterica_serovar_Cerro_87	kinModCall	modified_base	3140833	3140833	32	+	.	coverage=236;context=TGCGCAGGCGAATATCGTCCCACTCCAGCTGTCGCCATCGG;IPDRatio=1.55
CP008925 Salmonella_enterica_subsp._enterica_serovar_Cerro_87	kinModCall	modified_base	3140836	3140836	25	-	.	coverage=224;context=CGACCGATGGCGACAGCTGGAGTGGGACGATATTCGCCTGC;IPDRatio=1.43
CP008925 Salmonella_enterica_subsp._enterica_serovar_Cerro_87	kinModCall	modified_base	3140854	3140854	23	-	.	coverage=226;context=TGGCATGAAAACCTTCAGCGACCGATGGCGACAGCTGGAGT;IPDRatio=1.41
CP008925 Salmonella_enterica_subsp._enterica_serovar_Cerro_87	kinModCall	modified_base	3140861	3140861	38	+	.	coverage=242;context=CTGTCGCCATCGGTCGCTGAAGGTTTTCATGCCAGGGCCTC;IPDRatio=1.55
CP008925 Salmonella_enterica_subsp._enterica_serovar_Cerro_87	kinModCall	modified_base	3140864	3140864	26	+	.	coverage=233;context=TCGCCATCGGTCGCTGAAGGTTTTCATGCCAGGGCCTCCAG;IPDRatio=1.37
CP008925 Salmonella_enterica_subsp._enterica_serovar_Cerro_87	kinModCall	modified_base	3140868	3140868	21	+	.	coverage=243;context=CATCGGTCGCTGAAGGTTTTCATGCCAGGGCCTCCAGAAAT;IPDRatio=1.33
CP008925 Salmonella_enterica_subsp._enterica_serovar_Cerro_87	kinModCall	m4C	3140877	3140877	31	-	.	coverage=234;context=GCTCACCGGATTTCTGGAGGCCCTGGCATGAAAACCTTCAG;IPDRatio=1.60;frac=0.549;fracLow=0.386;fracUp=0.735;identificationQv=6
CP008925 Salmonella_enterica_subsp._enterica_serovar_Cerro_87	kinModCall	modified_base	3140885	3140885	31	+	.	coverage=248;context=TTTCATGCCAGGGCCTCCAGAAATCCGGTGAGCGGGCTGGT;IPDRatio=1.49
CP008925 Salmonella_enterica_subsp._enterica_serovar_Cerro_87	kinModCall	modified_base	3140888	3140888	38	-	.	coverage=230;context=GCCACCAGCCCGCTCACCGGATTTCTGGAGGCCCTGGCATG;IPDRatio=1.53
CP008925 Salmonella_enterica_subsp._enterica_serovar_Cerro_87	kinModCall	modified_base	3140891	3140891	31	+	.	coverage=250;context=GCCAGGGCCTCCAGAAATCCGGTGAGCGGGCTGGTGGCGCT;IPDRatio=1.53
CP008925 Salmonella_enterica_subsp._enterica_serovar_Cerro_87	kinModCall	modified_base	3140900	3140900	22	+	.	coverage=194;context=TCCAGAAATCCGGTGAGCGGGCTGGTGGCGCTGGCGTAGGT;IPDRatio=1.40
CP008925 Salmonella_enterica_subsp._enterica_serovar_Cerro_87	kinModCall	modified_base	3140929	3140929	28	-	.	coverage=232;context=CGCGTCAGGCGGTGCCGGGGAATCGTAGCACCTACGCCAGC;IPDRatio=1.44
CP008925 Salmonella_enterica_subsp._enterica_serovar_Cerro_87	kinModCall	m4C	3140940	3140940	41	-	.	coverage=236;context=CGGATTACTGGCGCGTCAGGCGGTGCCGGGGAATCGTAGCA;IPDRatio=1.98;frac=1.000;fracLow=1.000;fracUp=1.000;identificationQv=3
CP008925 Salmonella_enterica_subsp._enterica_serovar_Cerro_87	kinModCall	modified_base	3140957	3140957	46	-	.	coverage=236;context=CGTCTGGCGGTGGAAGCCGGATTACTGGCGCGTCAGGCGGT;IPDRatio=1.73
CP008925 Salmonella_enterica_subsp._enterica_serovar_Cerro_87	kinModCall	modified_base	3140994	3140994	23	+	.	coverage=243;context=GACGGAAAGCGGTTGCCATCATCACCGGATTGTCCGCCACG;IPDRatio=1.34
CP008925 Salmonella_enterica_subsp._enterica_serovar_Cerro_87	kinModCall	modified_base	3141005	3141005	42	-	.	coverage=236;context=ACCGCGATTGCCGTGGCGGACAATCCGGTGATGATGGCAAC;IPDRatio=1.68
CP008925 Salmonella_enterica_subsp._enterica_serovar_Cerro_87	kinModCall	modified_base	3141051	3141051	41	+	.	coverage=253;context=CCAGCACCGCATCAGCGCCCATTTCCAGCGCCTGCGTCGCG;IPDRatio=1.50
CP008925 Salmonella_enterica_subsp._enterica_serovar_Cerro_87	kinModCall	modified_base	3141057	3141057	47	+	.	coverage=255;context=CCGCATCAGCGCCCATTTCCAGCGCCTGCGTCGCGTGGCTG;IPDRatio=1.61
CP008925 Salmonella_enterica_subsp._enterica_serovar_Cerro_87	kinModCall	m6A	3141087	3141087	371	+	.	coverage=258;context=TCGCGTGGCTGGGGACGCCGATCCCGGCGTCGACCACCACC;IPDRatio=6.78;frac=0.985;fracLow=0.933;fracUp=1.000;identificationQv=360
CP008925 Salmonella_enterica_subsp._enterica_serovar_Cerro_87	kinModCall	m6A	3141088	3141088	289	-	.	coverage=236;context=CGGTGGTGGTCGACGCCGGGATCGGCGTCCCCAGCCACGCG;IPDRatio=7.24;frac=0.977;fracLow=0.894;fracUp=0.998;identificationQv=292
CP008925 Salmonella_enterica_subsp._enterica_serovar_Cerro_87	kinModCall	modified_base	3141099	3141099	29	+	.	coverage=254;context=GGACGCCGATCCCGGCGTCGACCACCACCGGCACGGTGGCC;IPDRatio=1.42
CP008925 Salmonella_enterica_subsp._enterica_serovar_Cerro_87	kinModCall	modified_base	3141110	3141110	38	+	.	coverage=239;context=CCGGCGTCGACCACCACCGGCACGGTGGCCTGCTGGATAAT;IPDRatio=1.54
CP008925 Salmonella_enterica_subsp._enterica_serovar_Cerro_87	kinModCall	modified_base	3141129	3141129	56	-	.	coverage=227;context=CAAAGCCATGCTGGAGATTATTATCCAGCAGGCCACCGTGC;IPDRatio=1.80
CP008925 Salmonella_enterica_subsp._enterica_serovar_Cerro_87	kinModCall	modified_base	3141131	3141131	22	-	.	coverage=212;context=ACCAAAGCCATGCTGGAGATTATTATCCAGCAGGCCACCGT;IPDRatio=1.36
CP008925 Salmonella_enterica_subsp._enterica_serovar_Cerro_87	kinModCall	modified_base	3141132	3141132	27	-	.	coverage=218;context=AACCAAAGCCATGCTGGAGATTATTATCCAGCAGGCCACCG;IPDRatio=1.45
CP008925 Salmonella_enterica_subsp._enterica_serovar_Cerro_87	kinModCall	modified_base	3141133	3141133	33	-	.	coverage=220;context=AAACCAAAGCCATGCTGGAGATTATTATCCAGCAGGCCACC;IPDRatio=1.50
CP008925 Salmonella_enterica_subsp._enterica_serovar_Cerro_87	kinModCall	m4C	3141140	3141140	29	+	.	coverage=241;context=TGCTGGATAATAATCTCCAGCATGGCTTTGGTTTCCAGCCC;IPDRatio=1.43;frac=0.302;fracLow=0.156;fracUp=0.478;identificationQv=4
CP008925 Salmonella_enterica_subsp._enterica_serovar_Cerro_87	kinModCall	modified_base	3141147	3141147	28	-	.	coverage=223;context=GAATCAGGGGCTGGAAACCAAAGCCATGCTGGAGATTATTA;IPDRatio=1.46
CP008925 Salmonella_enterica_subsp._enterica_serovar_Cerro_87	kinModCall	modified_base	3141162	3141162	27	-	.	coverage=217;context=CGCGCCTATCGGTTCGAATCAGGGGCTGGAAACCAAAGCCA;IPDRatio=1.46
CP008925 Salmonella_enterica_subsp._enterica_serovar_Cerro_87	kinModCall	m6A	3141169	3141169	21	+	.	coverage=239;context=GGTTTCCAGCCCCTGATTCGAACCGATAGGCGCGCCGAGCG;IPDRatio=1.34;frac=0.085;fracLow=0.031;fracUp=0.156;identificationQv=10
CP008925 Salmonella_enterica_subsp._enterica_serovar_Cerro_87	kinModCall	m6A	3141170	3141170	44	+	.	coverage=239;context=GTTTCCAGCCCCTGATTCGAACCGATAGGCGCGCCGAGCGG;IPDRatio=1.67;frac=0.438;fracLow=0.296;fracUp=0.571;identificationQv=14
CP008925 Salmonella_enterica_subsp._enterica_serovar_Cerro_87	kinModCall	modified_base	3141176	3141176	24	+	.	coverage=234;context=AGCCCCTGATTCGAACCGATAGGCGCGCCGAGCGGCATCAC;IPDRatio=1.40
CP008925 Salmonella_enterica_subsp._enterica_serovar_Cerro_87	kinModCall	modified_base	3141195	3141195	37	+	.	coverage=230;context=TAGGCGCGCCGAGCGGCATCACCGCCGCGCAGCCGACCTCT;IPDRatio=1.55
CP008925 Salmonella_enterica_subsp._enterica_serovar_Cerro_87	kinModCall	modified_base	3141213	3141213	34	+	.	coverage=225;context=TCACCGCCGCGCAGCCGACCTCTTCCAGCCGCTTGCACAAC;IPDRatio=1.53
CP008925 Salmonella_enterica_subsp._enterica_serovar_Cerro_87	kinModCall	modified_base	3141213	3141213	45	-	.	coverage=204;context=GTTGTGCAAGCGGCTGGAAGAGGTCGGCTGCGCGGCGGTGA;IPDRatio=1.70
CP008925 Salmonella_enterica_subsp._enterica_serovar_Cerro_87	kinModCall	modified_base	3141225	3141225	26	-	.	coverage=196;context=CGCGGATCCGGTGTTGTGCAAGCGGCTGGAAGAGGTCGGCT;IPDRatio=1.45
CP008925 Salmonella_enterica_subsp._enterica_serovar_Cerro_87	kinModCall	m6A	3141231	3141231	46	+	.	coverage=227;context=CCTCTTCCAGCCGCTTGCACAACACCGGATCCGCGCCGCAG;IPDRatio=1.62;frac=0.208;fracLow=0.115;fracUp=0.305;identificationQv=9
CP008925 Salmonella_enterica_subsp._enterica_serovar_Cerro_87	kinModCall	m6A	3141239	3141239	351	+	.	coverage=223;context=AGCCGCTTGCACAACACCGGATCCGCGCCGCAGTAGGGCAG;IPDRatio=7.46;frac=1.000;fracLow=0.955;fracUp=1.000;identificationQv=362
CP008925 Salmonella_enterica_subsp._enterica_serovar_Cerro_87	kinModCall	m6A	3141240	3141240	393	-	.	coverage=195;context=GCTGCCCTACTGCGGCGCGGATCCGGTGTTGTGCAAGCGGC;IPDRatio=7.51;frac=0.993;fracLow=0.993;fracUp=0.995;identificationQv=390
CP008925 Salmonella_enterica_subsp._enterica_serovar_Cerro_87	kinModCall	m4C	3141245	3141245	94	-	.	coverage=202;context=GTGGTGCTGCCCTACTGCGGCGCGGATCCGGTGTTGTGCAA;IPDRatio=2.31;frac=0.434;fracLow=0.243;fracUp=0.600;identificationQv=8
CP008925 Salmonella_enterica_subsp._enterica_serovar_Cerro_87	kinModCall	modified_base	3141267	3141267	22	+	.	coverage=222;context=CGCAGTAGGGCAGCACCACAAAACCCTGCTTCACCAGCGCC;IPDRatio=1.35
CP008925 Salmonella_enterica_subsp._enterica_serovar_Cerro_87	kinModCall	modified_base	3141269	3141269	24	-	.	coverage=196;context=GAGGCGCTGGTGAAGCAGGGTTTTGTGGTGCTGCCCTACTG;IPDRatio=1.41
CP008925 Salmonella_enterica_subsp._enterica_serovar_Cerro_87	kinModCall	modified_base	3141276	3141276	33	+	.	coverage=223;context=GCAGCACCACAAAACCCTGCTTCACCAGCGCCTCGGCGGCT;IPDRatio=1.51
CP008925 Salmonella_enterica_subsp._enterica_serovar_Cerro_87	kinModCall	modified_base	3141294	3141294	88	+	.	coverage=195;context=GCTTCACCAGCGCCTCGGCGGCTTTTAGCGTTTCGATCGGA;IPDRatio=2.48
CP008925 Salmonella_enterica_subsp._enterica_serovar_Cerro_87	kinModCall	m6A	3141305	3141305	37	-	.	coverage=207;context=CTGCTGCCGGATCCGATCGAAACGCTAAAAGCCGCCGAGGC;IPDRatio=1.56;frac=0.534;fracLow=0.214;fracUp=0.602;identificationQv=4
CP008925 Salmonella_enterica_subsp._enterica_serovar_Cerro_87	kinModCall	m6A	3141309	3141309	394	+	.	coverage=223;context=CGGCGGCTTTTAGCGTTTCGATCGGATCCGGCAGCAGCCAA;IPDRatio=8.42;frac=1.000;fracLow=1.000;fracUp=1.000;identificationQv=372
CP008925 Salmonella_enterica_subsp._enterica_serovar_Cerro_87	kinModCall	m6A	3141310	3141310	290	-	.	coverage=209;context=GTTGGCTGCTGCCGGATCCGATCGAAACGCTAAAAGCCGCC;IPDRatio=5.95;frac=0.949;fracLow=0.864;fracUp=1.000;identificationQv=290
CP008925 Salmonella_enterica_subsp._enterica_serovar_Cerro_87	kinModCall	m6A	3141314	3141314	323	+	.	coverage=217;context=GCTTTTAGCGTTTCGATCGGATCCGGCAGCAGCCAACGGGC;IPDRatio=6.07;frac=1.000;fracLow=0.963;fracUp=1.000;identificationQv=312
CP008925 Salmonella_enterica_subsp._enterica_serovar_Cerro_87	kinModCall	m6A	3141315	3141315	353	-	.	coverage=205;context=CGCCCGTTGGCTGCTGCCGGATCCGATCGAAACGCTAAAAG;IPDRatio=10.74;frac=1.000;fracLow=0.987;fracUp=1.000;identificationQv=397
CP008925 Salmonella_enterica_subsp._enterica_serovar_Cerro_87	kinModCall	modified_base	3141324	3141324	22	-	.	coverage=201;context=CCACCCGGACGCCCGTTGGCTGCTGCCGGATCCGATCGAAA;IPDRatio=1.48
CP008925 Salmonella_enterica_subsp._enterica_serovar_Cerro_87	kinModCall	modified_base	3141345	3141345	51	+	.	coverage=232;context=GCCAACGGGCGTCCGGGTGGATTTCTAATTTTAGCCAGTGA;IPDRatio=1.68
CP008925 Salmonella_enterica_subsp._enterica_serovar_Cerro_87	kinModCall	modified_base	3141345	3141345	21	-	.	coverage=211;context=TCACTGGCTAAAATTAGAAATCCACCCGGACGCCCGTTGGC;IPDRatio=1.37
CP008925 Salmonella_enterica_subsp._enterica_serovar_Cerro_87	kinModCall	modified_base	3141351	3141351	40	+	.	coverage=231;context=GGGCGTCCGGGTGGATTTCTAATTTTAGCCAGTGAGTGCCC;IPDRatio=1.59
CP008925 Salmonella_enterica_subsp._enterica_serovar_Cerro_87	kinModCall	modified_base	3141355	3141355	24	+	.	coverage=222;context=GTCCGGGTGGATTTCTAATTTTAGCCAGTGAGTGCCCAGCG;IPDRatio=1.42
CP008925 Salmonella_enterica_subsp._enterica_serovar_Cerro_87	kinModCall	modified_base	3141355	3141355	22	-	.	coverage=209;context=CGCTGGGCACTCACTGGCTAAAATTAGAAATCCACCCGGAC;IPDRatio=1.37
CP008925 Salmonella_enterica_subsp._enterica_serovar_Cerro_87	kinModCall	modified_base	3141356	3141356	21	-	.	coverage=207;context=GCGCTGGGCACTCACTGGCTAAAATTAGAAATCCACCCGGA;IPDRatio=1.34
CP008925 Salmonella_enterica_subsp._enterica_serovar_Cerro_87	kinModCall	modified_base	3141366	3141366	33	-	.	coverage=198;context=GGCGCGCGAAGCGCTGGGCACTCACTGGCTAAAATTAGAAA;IPDRatio=1.55
CP008925 Salmonella_enterica_subsp._enterica_serovar_Cerro_87	kinModCall	modified_base	3141389	3141389	23	+	.	coverage=221;context=CCCAGCGCTTCGCGCGCCAGTTGGGCGGCGAAGATTGCCTC;IPDRatio=1.46
CP008925 Salmonella_enterica_subsp._enterica_serovar_Cerro_87	kinModCall	modified_base	3141389	3141389	22	-	.	coverage=207;context=GAGGCAATCTTCGCCGCCCAACTGGCGCGCGAAGCGCTGGG;IPDRatio=1.36
CP008925 Salmonella_enterica_subsp._enterica_serovar_Cerro_87	kinModCall	modified_base	3141402	3141402	28	+	.	coverage=228;context=GCGCCAGTTGGGCGGCGAAGATTGCCTCTTCAGCGGTTTTC;IPDRatio=1.42
CP008925 Salmonella_enterica_subsp._enterica_serovar_Cerro_87	kinModCall	modified_base	3141433	3141433	23	-	.	coverage=210;context=GCGTCACGCTACTGCCCAATACCTCCGGGGCGAAAACCGCT;IPDRatio=1.37
CP008925 Salmonella_enterica_subsp._enterica_serovar_Cerro_87	kinModCall	modified_base	3141435	3141435	23	-	.	coverage=201;context=GGGCGTCACGCTACTGCCCAATACCTCCGGGGCGAAAACCG;IPDRatio=1.37
CP008925 Salmonella_enterica_subsp._enterica_serovar_Cerro_87	kinModCall	modified_base	3141436	3141436	31	-	.	coverage=210;context=CGGGCGTCACGCTACTGCCCAATACCTCCGGGGCGAAAACC;IPDRatio=1.47
CP008925 Salmonella_enterica_subsp._enterica_serovar_Cerro_87	kinModCall	modified_base	3141442	3141442	24	-	.	coverage=208;context=TTGAAGCGGGCGTCACGCTACTGCCCAATACCTCCGGGGCG;IPDRatio=1.45
CP008925 Salmonella_enterica_subsp._enterica_serovar_Cerro_87	kinModCall	modified_base	3141449	3141449	45	-	.	coverage=215;context=CCGCTGATTGAAGCGGGCGTCACGCTACTGCCCAATACCTC;IPDRatio=1.76
CP008925 Salmonella_enterica_subsp._enterica_serovar_Cerro_87	kinModCall	modified_base	3141453	3141453	21	-	.	coverage=179;context=GGCGCCGCTGATTGAAGCGGGCGTCACGCTACTGCCCAATA;IPDRatio=1.47
CP008925 Salmonella_enterica_subsp._enterica_serovar_Cerro_87	kinModCall	modified_base	3141459	3141459	21	-	.	coverage=215;context=TATCCTGGCGCCGCTGATTGAAGCGGGCGTCACGCTACTGC;IPDRatio=1.36
CP008925 Salmonella_enterica_subsp._enterica_serovar_Cerro_87	kinModCall	modified_base	3141462	3141462	35	+	.	coverage=226;context=GTAGCGTGACGCCCGCTTCAATCAGCGGCGCCAGGATAGCG;IPDRatio=1.52
CP008925 Salmonella_enterica_subsp._enterica_serovar_Cerro_87	kinModCall	m4C	3141473	3141473	70	+	.	coverage=226;context=CCCGCTTCAATCAGCGGCGCCAGGATAGCGTCGTTGTGCTG;IPDRatio=1.93;frac=0.555;fracLow=0.417;fracUp=0.725;identificationQv=4
CP008925 Salmonella_enterica_subsp._enterica_serovar_Cerro_87	kinModCall	modified_base	3141474	3141474	30	+	.	coverage=233;context=CCGCTTCAATCAGCGGCGCCAGGATAGCGTCGTTGTGCTGA;IPDRatio=1.58
CP008925 Salmonella_enterica_subsp._enterica_serovar_Cerro_87	kinModCall	modified_base	3141486	3141486	27	-	.	coverage=207;context=CGTAGATTTACGTCAGCACAACGACGCTATCCTGGCGCCGC;IPDRatio=1.43
CP008925 Salmonella_enterica_subsp._enterica_serovar_Cerro_87	kinModCall	modified_base	3141494	3141494	38	+	.	coverage=235;context=AGGATAGCGTCGTTGTGCTGACGTAAATCTACGCGCTTCAT;IPDRatio=1.63
CP008925 Salmonella_enterica_subsp._enterica_serovar_Cerro_87	kinModCall	modified_base	3141498	3141498	36	+	.	coverage=236;context=TAGCGTCGTTGTGCTGACGTAAATCTACGCGCTTCATCGCC;IPDRatio=1.52
CP008925 Salmonella_enterica_subsp._enterica_serovar_Cerro_87	kinModCall	modified_base	3141503	3141503	47	-	.	coverage=217;context=ACGCTGGCGATGAAGCGCGTAGATTTACGTCAGCACAACGA;IPDRatio=1.69
CP008925 Salmonella_enterica_subsp._enterica_serovar_Cerro_87	kinModCall	modified_base	3141510	3141510	26	-	.	coverage=200;context=ACTGGTGACGCTGGCGATGAAGCGCGTAGATTTACGTCAGC;IPDRatio=1.42
CP008925 Salmonella_enterica_subsp._enterica_serovar_Cerro_87	kinModCall	modified_base	3141513	3141513	21	+	.	coverage=229;context=GACGTAAATCTACGCGCTTCATCGCCAGCGTCACCAGTTGG;IPDRatio=1.37
CP008925 Salmonella_enterica_subsp._enterica_serovar_Cerro_87	kinModCall	modified_base	3141519	3141519	21	-	.	coverage=207;context=CGGCAGCCAACTGGTGACGCTGGCGATGAAGCGCGTAGATT;IPDRatio=1.35
CP008925 Salmonella_enterica_subsp._enterica_serovar_Cerro_87	kinModCall	modified_base	3141522	3141522	32	+	.	coverage=210;context=CTACGCGCTTCATCGCCAGCGTCACCAGTTGGCTGCCGGAG;IPDRatio=1.47
CP008925 Salmonella_enterica_subsp._enterica_serovar_Cerro_87	kinModCall	modified_base	3141525	3141525	27	+	.	coverage=218;context=CGCGCTTCATCGCCAGCGTCACCAGTTGGCTGCCGGAGGCG;IPDRatio=1.40
CP008925 Salmonella_enterica_subsp._enterica_serovar_Cerro_87	kinModCall	modified_base	3141530	3141530	24	-	.	coverage=206;context=ATTCGCGCCTCCGGCAGCCAACTGGTGACGCTGGCGATGAA;IPDRatio=1.39
CP008925 Salmonella_enterica_subsp._enterica_serovar_Cerro_87	kinModCall	modified_base	3141561	3141561	25	+	.	coverage=237;context=AGGCGCGAATTGCCTCGACCATCAGTTGCGATGAGGCAAAT;IPDRatio=1.40
CP008925 Salmonella_enterica_subsp._enterica_serovar_Cerro_87	kinModCall	modified_base	3141561	3141561	51	-	.	coverage=221;context=ATTTGCCTCATCGCAACTGATGGTCGAGGCAATTCGCGCCT;IPDRatio=1.81
CP008925 Salmonella_enterica_subsp._enterica_serovar_Cerro_87	kinModCall	modified_base	3141572	3141572	22	-	.	coverage=222;context=GGTACCGGGAAATTTGCCTCATCGCAACTGATGGTCGAGGC;IPDRatio=1.35
CP008925 Salmonella_enterica_subsp._enterica_serovar_Cerro_87	kinModCall	modified_base	3141582	3141582	26	-	.	coverage=221;context=TCTGTTCACCGGTACCGGGAAATTTGCCTCATCGCAACTGA;IPDRatio=1.40
CP008925 Salmonella_enterica_subsp._enterica_serovar_Cerro_87	kinModCall	modified_base	3141589	3141589	48	-	.	coverage=221;context=ATTCACATCTGTTCACCGGTACCGGGAAATTTGCCTCATCG;IPDRatio=1.65
CP008925 Salmonella_enterica_subsp._enterica_serovar_Cerro_87	kinModCall	m6A	3141597	3141597	60	+	.	coverage=240;context=CAAATTTCCCGGTACCGGTGAACAGATGTGAATCAAACGTT;IPDRatio=1.80;frac=0.234;fracLow=0.151;fracUp=0.323;identificationQv=3
CP008925 Salmonella_enterica_subsp._enterica_serovar_Cerro_87	kinModCall	modified_base	3141605	3141605	22	-	.	coverage=216;context=GCCGACAAAACGTTTGATTCACATCTGTTCACCGGTACCGG;IPDRatio=1.34
CP008925 Salmonella_enterica_subsp._enterica_serovar_Cerro_87	kinModCall	modified_base	3141607	3141607	22	+	.	coverage=236;context=GGTACCGGTGAACAGATGTGAATCAAACGTTTTGTCGGCAA;IPDRatio=1.34
CP008925 Salmonella_enterica_subsp._enterica_serovar_Cerro_87	kinModCall	modified_base	3141608	3141608	47	+	.	coverage=224;context=GTACCGGTGAACAGATGTGAATCAAACGTTTTGTCGGCAAT;IPDRatio=1.64
CP008925 Salmonella_enterica_subsp._enterica_serovar_Cerro_87	kinModCall	modified_base	3141608	3141608	45	-	.	coverage=216;context=ATTGCCGACAAAACGTTTGATTCACATCTGTTCACCGGTAC;IPDRatio=1.64
CP008925 Salmonella_enterica_subsp._enterica_serovar_Cerro_87	kinModCall	modified_base	3141611	3141611	29	+	.	coverage=230;context=CCGGTGAACAGATGTGAATCAAACGTTTTGTCGGCAATACG;IPDRatio=1.46
CP008925 Salmonella_enterica_subsp._enterica_serovar_Cerro_87	kinModCall	modified_base	3141613	3141613	30	-	.	coverage=212;context=TACGTATTGCCGACAAAACGTTTGATTCACATCTGTTCACC;IPDRatio=1.51
CP008925 Salmonella_enterica_subsp._enterica_serovar_Cerro_87	kinModCall	modified_base	3141616	3141616	24	+	.	coverage=228;context=GAACAGATGTGAATCAAACGTTTTGTCGGCAATACGTAACA;IPDRatio=1.41
CP008925 Salmonella_enterica_subsp._enterica_serovar_Cerro_87	kinModCall	modified_base	3141627	3141627	44	+	.	coverage=220;context=AATCAAACGTTTTGTCGGCAATACGTAACATCTCAACCCCC;IPDRatio=1.56
CP008925 Salmonella_enterica_subsp._enterica_serovar_Cerro_87	kinModCall	modified_base	3141631	3141631	72	+	.	coverage=225;context=AAACGTTTTGTCGGCAATACGTAACATCTCAACCCCCTGCA;IPDRatio=1.99
CP008925 Salmonella_enterica_subsp._enterica_serovar_Cerro_87	kinModCall	modified_base	3141634	3141634	33	-	.	coverage=206;context=TATTGCAGGGGGTTGAGATGTTACGTATTGCCGACAAAACG;IPDRatio=1.51
CP008925 Salmonella_enterica_subsp._enterica_serovar_Cerro_87	kinModCall	modified_base	3141636	3141636	33	+	.	coverage=228;context=TTTTGTCGGCAATACGTAACATCTCAACCCCCTGCAATAAC;IPDRatio=1.51
CP008925 Salmonella_enterica_subsp._enterica_serovar_Cerro_87	kinModCall	modified_base	3141637	3141637	21	-	.	coverage=213;context=GGTTATTGCAGGGGGTTGAGATGTTACGTATTGCCGACAAA;IPDRatio=1.35
CP008925 Salmonella_enterica_subsp._enterica_serovar_Cerro_87	kinModCall	modified_base	3141640	3141640	21	+	.	coverage=225;context=GTCGGCAATACGTAACATCTCAACCCCCTGCAATAACCTGA;IPDRatio=1.33
CP008925 Salmonella_enterica_subsp._enterica_serovar_Cerro_87	kinModCall	modified_base	3141650	3141650	27	+	.	coverage=234;context=CGTAACATCTCAACCCCCTGCAATAACCTGAAAAAGCAGGA;IPDRatio=1.45
CP008925 Salmonella_enterica_subsp._enterica_serovar_Cerro_87	kinModCall	modified_base	3141652	3141652	55	+	.	coverage=223;context=TAACATCTCAACCCCCTGCAATAACCTGAAAAAGCAGGATC;IPDRatio=1.80
CP008925 Salmonella_enterica_subsp._enterica_serovar_Cerro_87	kinModCall	modified_base	3141663	3141663	25	-	.	coverage=210;context=GAAGGCGACCAGATCCTGCTTTTTCAGGTTATTGCAGGGGG;IPDRatio=1.39
CP008925 Salmonella_enterica_subsp._enterica_serovar_Cerro_87	kinModCall	m6A	3141670	3141670	329	+	.	coverage=231;context=CAATAACCTGAAAAAGCAGGATCTGGTCGCCTTCCTGCACG;IPDRatio=7.35;frac=0.996;fracLow=0.966;fracUp=0.998;identificationQv=307
CP008925 Salmonella_enterica_subsp._enterica_serovar_Cerro_87	kinModCall	m6A	3141671	3141671	329	-	.	coverage=205;context=TCGTGCAGGAAGGCGACCAGATCCTGCTTTTTCAGGTTATT;IPDRatio=6.72;frac=0.984;fracLow=0.911;fracUp=1.000;identificationQv=301
CP008925 Salmonella_enterica_subsp._enterica_serovar_Cerro_87	kinModCall	m6A	3141676	3141676	117	-	.	coverage=207;context=GCAAATCGTGCAGGAAGGCGACCAGATCCTGCTTTTTCAGG;IPDRatio=2.87;frac=0.471;fracLow=0.360;fracUp=0.598;identificationQv=81
CP008925 Salmonella_enterica_subsp._enterica_serovar_Cerro_87	kinModCall	modified_base	3141679	3141679	28	+	.	coverage=234;context=GAAAAAGCAGGATCTGGTCGCCTTCCTGCACGATTTGCTGT;IPDRatio=1.49
CP008925 Salmonella_enterica_subsp._enterica_serovar_Cerro_87	kinModCall	modified_base	3141704	3141704	33	-	.	coverage=208;context=AGATCCTGCCGCGCGAGCAGTGGGAACAGCAAATCGTGCAG;IPDRatio=1.60
CP008925 Salmonella_enterica_subsp._enterica_serovar_Cerro_87	kinModCall	modified_base	3141706	3141706	22	-	.	coverage=206;context=GCAGATCCTGCCGCGCGAGCAGTGGGAACAGCAAATCGTGC;IPDRatio=1.37
CP008925 Salmonella_enterica_subsp._enterica_serovar_Cerro_87	kinModCall	m6A	3141721	3141721	348	+	.	coverage=234;context=CCCACTGCTCGCGCGGCAGGATCTGCTGATTGAGCGCCAAC;IPDRatio=7.66;frac=0.989;fracLow=0.964;fracUp=1.000;identificationQv=383
CP008925 Salmonella_enterica_subsp._enterica_serovar_Cerro_87	kinModCall	m6A	3141722	3141722	323	-	.	coverage=221;context=CGTTGGCGCTCAATCAGCAGATCCTGCCGCGCGAGCAGTGG;IPDRatio=8.06;frac=1.000;fracLow=0.951;fracUp=1.000;identificationQv=290
CP008925 Salmonella_enterica_subsp._enterica_serovar_Cerro_87	kinModCall	modified_base	3141760	3141760	23	+	.	coverage=248;context=ACGCTGCGCCCGGTTTGAGCTGGTTGAGCTGGATAAGCAGC;IPDRatio=1.38
CP008925 Salmonella_enterica_subsp._enterica_serovar_Cerro_87	kinModCall	modified_base	3141767	3141767	25	-	.	coverage=225;context=TCAGCGGGCTGCTTATCCAGCTCAACCAGCTCAAACCGGGC;IPDRatio=1.40
CP008925 Salmonella_enterica_subsp._enterica_serovar_Cerro_87	kinModCall	modified_base	3141772	3141772	32	+	.	coverage=249;context=GTTTGAGCTGGTTGAGCTGGATAAGCAGCCCGCTGACGGTT;IPDRatio=1.43
CP008925 Salmonella_enterica_subsp._enterica_serovar_Cerro_87	kinModCall	modified_base	3141775	3141775	81	-	.	coverage=231;context=GCAAACCGTCAGCGGGCTGCTTATCCAGCTCAACCAGCTCA;IPDRatio=2.16
CP008925 Salmonella_enterica_subsp._enterica_serovar_Cerro_87	kinModCall	modified_base	3141776	3141776	50	-	.	coverage=223;context=GGCAAACCGTCAGCGGGCTGCTTATCCAGCTCAACCAGCTC;IPDRatio=1.74
CP008925 Salmonella_enterica_subsp._enterica_serovar_Cerro_87	kinModCall	modified_base	3141791	3141791	35	-	.	coverage=226;context=TGCAGTGCGCCGCAGGGCAAACCGTCAGCGGGCTGCTTATC;IPDRatio=1.52
CP008925 Salmonella_enterica_subsp._enterica_serovar_Cerro_87	kinModCall	modified_base	3141826	3141826	34	+	.	coverage=256;context=ACTGCATCGGCTCATCATTGAATTGAATTTGCATGCTGCCC;IPDRatio=1.48
CP008925 Salmonella_enterica_subsp._enterica_serovar_Cerro_87	kinModCall	m6A	3141828	3141828	23	-	.	coverage=221;context=GAGGGCAGCATGCAAATTCAATTCAATGATGAGCCGATGCA;IPDRatio=1.36;frac=0.178;fracLow=0.007;fracUp=0.324;identificationQv=15
CP008925 Salmonella_enterica_subsp._enterica_serovar_Cerro_87	kinModCall	m4C	3141830	3141830	48	-	.	coverage=233;context=CGGAGGGCAGCATGCAAATTCAATTCAATGATGAGCCGATG;IPDRatio=1.78;frac=0.479;fracLow=0.360;fracUp=0.642;identificationQv=56
CP008925 Salmonella_enterica_subsp._enterica_serovar_Cerro_87	kinModCall	modified_base	3141832	3141832	27	+	.	coverage=245;context=TCGGCTCATCATTGAATTGAATTTGCATGCTGCCCTCCGCA;IPDRatio=1.40
CP008925 Salmonella_enterica_subsp._enterica_serovar_Cerro_87	kinModCall	modified_base	3141833	3141833	26	+	.	coverage=244;context=CGGCTCATCATTGAATTGAATTTGCATGCTGCCCTCCGCAT;IPDRatio=1.38
CP008925 Salmonella_enterica_subsp._enterica_serovar_Cerro_87	kinModCall	modified_base	3141851	3141851	27	+	.	coverage=246;context=AATTTGCATGCTGCCCTCCGCATACCGGACAGCCGCTGGCA;IPDRatio=1.41
CP008925 Salmonella_enterica_subsp._enterica_serovar_Cerro_87	kinModCall	m6A	3141894	3141894	32	+	.	coverage=250;context=ACGCAGCGCCAGGCTGCGCCACTGGCTGGTTTTACCGTCAA;IPDRatio=1.48;frac=0.152;fracLow=0.074;fracUp=0.241;identificationQv=18
CP008925 Salmonella_enterica_subsp._enterica_serovar_Cerro_87	kinModCall	modified_base	3141907	3141907	23	+	.	coverage=242;context=CTGCGCCACTGGCTGGTTTTACCGTCAAACAGGCGTAGCTC;IPDRatio=1.37
CP008925 Salmonella_enterica_subsp._enterica_serovar_Cerro_87	kinModCall	modified_base	3141915	3141915	26	+	.	coverage=232;context=CTGGCTGGTTTTACCGTCAAACAGGCGTAGCTCTCCGCTGG;IPDRatio=1.40
CP008925 Salmonella_enterica_subsp._enterica_serovar_Cerro_87	kinModCall	modified_base	3141915	3141915	23	-	.	coverage=216;context=CCAGCGGAGAGCTACGCCTGTTTGACGGTAAAACCAGCCAG;IPDRatio=1.35
CP008925 Salmonella_enterica_subsp._enterica_serovar_Cerro_87	kinModCall	m6A	3141928	3141928	22	-	.	coverage=213;context=GGTATTGAGACGCCCAGCGGAGAGCTACGCCTGTTTGACGG;IPDRatio=1.38;frac=0.309;fracLow=0.047;fracUp=0.357;identificationQv=6
CP008925 Salmonella_enterica_subsp._enterica_serovar_Cerro_87	kinModCall	modified_base	3141940	3141940	26	+	.	coverage=239;context=CGTAGCTCTCCGCTGGGCGTCTCAATACCGCTGAGTAATTT;IPDRatio=1.43
CP008925 Salmonella_enterica_subsp._enterica_serovar_Cerro_87	kinModCall	modified_base	3141943	3141943	34	+	.	coverage=239;context=AGCTCTCCGCTGGGCGTCTCAATACCGCTGAGTAATTTAAT;IPDRatio=1.51
CP008925 Salmonella_enterica_subsp._enterica_serovar_Cerro_87	kinModCall	modified_base	3141955	3141955	22	+	.	coverage=238;context=GGCGTCTCAATACCGCTGAGTAATTTAATCGCTTCCAGCGC;IPDRatio=1.36
CP008925 Salmonella_enterica_subsp._enterica_serovar_Cerro_87	kinModCall	modified_base	3141956	3141956	28	+	.	coverage=244;context=GCGTCTCAATACCGCTGAGTAATTTAATCGCTTCCAGCGCC;IPDRatio=1.39
CP008925 Salmonella_enterica_subsp._enterica_serovar_Cerro_87	kinModCall	modified_base	3141957	3141957	23	+	.	coverage=230;context=CGTCTCAATACCGCTGAGTAATTTAATCGCTTCCAGCGCCT;IPDRatio=1.35
CP008925 Salmonella_enterica_subsp._enterica_serovar_Cerro_87	kinModCall	modified_base	3141957	3141957	26	-	.	coverage=223;context=AGGCGCTGGAAGCGATTAAATTACTCAGCGGTATTGAGACG;IPDRatio=1.43
CP008925 Salmonella_enterica_subsp._enterica_serovar_Cerro_87	kinModCall	modified_base	3141958	3141958	50	+	.	coverage=242;context=GTCTCAATACCGCTGAGTAATTTAATCGCTTCCAGCGCCTG;IPDRatio=1.67
CP008925 Salmonella_enterica_subsp._enterica_serovar_Cerro_87	kinModCall	modified_base	3141963	3141963	22	-	.	coverage=223;context=CCTTACAGGCGCTGGAAGCGATTAAATTACTCAGCGGTATT;IPDRatio=1.37
CP008925 Salmonella_enterica_subsp._enterica_serovar_Cerro_87	kinModCall	m4C	3141982	3141982	49	-	.	coverage=215;context=GTTGTTGGCGTGATGGGCACCTTACAGGCGCTGGAAGCGAT;IPDRatio=1.75;frac=0.263;fracLow=0.146;fracUp=0.359;identificationQv=17
CP008925 Salmonella_enterica_subsp._enterica_serovar_Cerro_87	kinModCall	modified_base	3142012	3142012	24	+	.	coverage=224;context=ACGCCAACAACCGGTCCGACGATACCGGCGGTACGGCAGTT;IPDRatio=1.36
CP008925 Salmonella_enterica_subsp._enterica_serovar_Cerro_87	kinModCall	m6A	3142032	3142032	33	-	.	coverage=221;context=ATGATGTGGAGCCTGAACGCAACTGCCGTACCGCCGGTATC;IPDRatio=1.50;frac=0.114;fracLow=0.044;fracUp=0.197;identificationQv=24
CP008925 Salmonella_enterica_subsp._enterica_serovar_Cerro_87	kinModCall	modified_base	3142046	3142046	41	+	.	coverage=238;context=GGCAGTTGCGTTCAGGCTCCACATCATCTGGCCACAGGCAG;IPDRatio=1.55
CP008925 Salmonella_enterica_subsp._enterica_serovar_Cerro_87	kinModCall	m6A	3142054	3142054	59	-	.	coverage=215;context=TGTTACCGCTGCCTGTGGCCAGATGATGTGGAGCCTGAACG;IPDRatio=1.85;frac=0.258;fracLow=0.179;fracUp=0.370;identificationQv=30
CP008925 Salmonella_enterica_subsp._enterica_serovar_Cerro_87	kinModCall	modified_base	3142065	3142065	23	+	.	coverage=233;context=CACATCATCTGGCCACAGGCAGCGGTAACAGCCTTGTTCCC;IPDRatio=1.38
CP008925 Salmonella_enterica_subsp._enterica_serovar_Cerro_87	kinModCall	modified_base	3142070	3142070	28	-	.	coverage=218;context=ACCGTGGGAACAAGGCTGTTACCGCTGCCTGTGGCCAGATG;IPDRatio=1.43
CP008925 Salmonella_enterica_subsp._enterica_serovar_Cerro_87	kinModCall	modified_base	3142074	3142074	25	-	.	coverage=218;context=CGCCACCGTGGGAACAAGGCTGTTACCGCTGCCTGTGGCCA;IPDRatio=1.45
CP008925 Salmonella_enterica_subsp._enterica_serovar_Cerro_87	kinModCall	modified_base	3142077	3142077	33	+	.	coverage=227;context=CCACAGGCAGCGGTAACAGCCTTGTTCCCACGGTGGCGTGA;IPDRatio=1.48
CP008925 Salmonella_enterica_subsp._enterica_serovar_Cerro_87	kinModCall	modified_base	3142079	3142079	21	-	.	coverage=223;context=CCTCACGCCACCGTGGGAACAAGGCTGTTACCGCTGCCTGT;IPDRatio=1.34
CP008925 Salmonella_enterica_subsp._enterica_serovar_Cerro_87	kinModCall	modified_base	3142081	3142081	123	+	.	coverage=233;context=AGGCAGCGGTAACAGCCTTGTTCCCACGGTGGCGTGAGGAC;IPDRatio=2.60
CP008925 Salmonella_enterica_subsp._enterica_serovar_Cerro_87	kinModCall	m6A	3142081	3142081	48	-	.	coverage=203;context=GTCCTCACGCCACCGTGGGAACAAGGCTGTTACCGCTGCCT;IPDRatio=1.86;frac=0.438;fracLow=0.370;fracUp=0.504;identificationQv=21
CP008925 Salmonella_enterica_subsp._enterica_serovar_Cerro_87	kinModCall	m6A	3142082	3142082	199	-	.	coverage=224;context=GGTCCTCACGCCACCGTGGGAACAAGGCTGTTACCGCTGCC;IPDRatio=6.13;frac=0.790;fracLow=0.694;fracUp=0.897;identificationQv=69
CP008925 Salmonella_enterica_subsp._enterica_serovar_Cerro_87	kinModCall	modified_base	3142083	3142083	108	-	.	coverage=191;context=TGGTCCTCACGCCACCGTGGGAACAAGGCTGTTACCGCTGC;IPDRatio=2.99
CP008925 Salmonella_enterica_subsp._enterica_serovar_Cerro_87	kinModCall	modified_base	3142086	3142086	22	+	.	coverage=235;context=GCGGTAACAGCCTTGTTCCCACGGTGGCGTGAGGACCATCA;IPDRatio=1.40
CP008925 Salmonella_enterica_subsp._enterica_serovar_Cerro_87	kinModCall	modified_base	3142097	3142097	24	+	.	coverage=230;context=CTTGTTCCCACGGTGGCGTGAGGACCATCACTTGGCCGCCA;IPDRatio=1.46
CP008925 Salmonella_enterica_subsp._enterica_serovar_Cerro_87	kinModCall	m6A	3142103	3142103	45	+	.	coverage=224;context=CCCACGGTGGCGTGAGGACCATCACTTGGCCGCCAAAACCA;IPDRatio=1.60;frac=0.188;fracLow=0.096;fracUp=0.274;identificationQv=4
CP008925 Salmonella_enterica_subsp._enterica_serovar_Cerro_87	kinModCall	m4C	3142107	3142107	81	+	.	coverage=231;context=CGGTGGCGTGAGGACCATCACTTGGCCGCCAAAACCAACGG;IPDRatio=2.04;frac=0.793;fracLow=0.624;fracUp=0.969;identificationQv=67
CP008925 Salmonella_enterica_subsp._enterica_serovar_Cerro_87	kinModCall	modified_base	3142108	3142108	21	-	.	coverage=218;context=GCCGTTGGTTTTGGCGGCCAAGTGATGGTCCTCACGCCACC;IPDRatio=1.36
CP008925 Salmonella_enterica_subsp._enterica_serovar_Cerro_87	kinModCall	modified_base	3142117	3142117	33	+	.	coverage=229;context=AGGACCATCACTTGGCCGCCAAAACCAACGGCGCTGGCGGT;IPDRatio=1.50
CP008925 Salmonella_enterica_subsp._enterica_serovar_Cerro_87	kinModCall	modified_base	3142119	3142119	22	+	.	coverage=227;context=GACCATCACTTGGCCGCCAAAACCAACGGCGCTGGCGGTAA;IPDRatio=1.37
CP008925 Salmonella_enterica_subsp._enterica_serovar_Cerro_87	kinModCall	modified_base	3142120	3142120	27	+	.	coverage=216;context=ACCATCACTTGGCCGCCAAAACCAACGGCGCTGGCGGTAAT;IPDRatio=1.47
CP008925 Salmonella_enterica_subsp._enterica_serovar_Cerro_87	kinModCall	m6A	3142139	3142139	77	+	.	coverage=224;context=AACCAACGGCGCTGGCGGTAATTAATGGTGTATTCAGTGCC;IPDRatio=1.97;frac=0.308;fracLow=0.209;fracUp=0.423;identificationQv=92
CP008925 Salmonella_enterica_subsp._enterica_serovar_Cerro_87	kinModCall	modified_base	3142140	3142140	24	-	.	coverage=219;context=TGGCACTGAATACACCATTAATTACCGCCAGCGCCGTTGGT;IPDRatio=1.39
CP008925 Salmonella_enterica_subsp._enterica_serovar_Cerro_87	kinModCall	modified_base	3142141	3142141	35	+	.	coverage=220;context=CCAACGGCGCTGGCGGTAATTAATGGTGTATTCAGTGCCAC;IPDRatio=1.49
CP008925 Salmonella_enterica_subsp._enterica_serovar_Cerro_87	kinModCall	m6A	3142142	3142142	35	+	.	coverage=238;context=CAACGGCGCTGGCGGTAATTAATGGTGTATTCAGTGCCACG;IPDRatio=1.51;frac=0.144;fracLow=0.066;fracUp=0.232;identificationQv=4
CP008925 Salmonella_enterica_subsp._enterica_serovar_Cerro_87	kinModCall	modified_base	3142144	3142144	29	+	.	coverage=237;context=ACGGCGCTGGCGGTAATTAATGGTGTATTCAGTGCCACGCA;IPDRatio=1.49
CP008925 Salmonella_enterica_subsp._enterica_serovar_Cerro_87	kinModCall	modified_base	3142147	3142147	49	-	.	coverage=222;context=GCCTGCGTGGCACTGAATACACCATTAATTACCGCCAGCGC;IPDRatio=1.63
CP008925 Salmonella_enterica_subsp._enterica_serovar_Cerro_87	kinModCall	modified_base	3142148	3142148	58	+	.	coverage=218;context=CGCTGGCGGTAATTAATGGTGTATTCAGTGCCACGCAGGCG;IPDRatio=1.86
CP008925 Salmonella_enterica_subsp._enterica_serovar_Cerro_87	kinModCall	modified_base	3142150	3142150	26	-	.	coverage=218;context=GCCGCCTGCGTGGCACTGAATACACCATTAATTACCGCCAG;IPDRatio=1.42
CP008925 Salmonella_enterica_subsp._enterica_serovar_Cerro_87	kinModCall	modified_base	3142152	3142152	49	-	.	coverage=224;context=ACGCCGCCTGCGTGGCACTGAATACACCATTAATTACCGCC;IPDRatio=1.68
CP008925 Salmonella_enterica_subsp._enterica_serovar_Cerro_87	kinModCall	modified_base	3142162	3142162	25	-	.	coverage=221;context=CAGCAAATTAACGCCGCCTGCGTGGCACTGAATACACCATT;IPDRatio=1.41
CP008925 Salmonella_enterica_subsp._enterica_serovar_Cerro_87	kinModCall	modified_base	3142176	3142176	22	-	.	coverage=216;context=ACATGGCGACCCGTCAGCAAATTAACGCCGCCTGCGTGGCA;IPDRatio=1.36
CP008925 Salmonella_enterica_subsp._enterica_serovar_Cerro_87	kinModCall	modified_base	3142181	3142181	25	-	.	coverage=238;context=CGACAACATGGCGACCCGTCAGCAAATTAACGCCGCCTGCG;IPDRatio=1.39
CP008925 Salmonella_enterica_subsp._enterica_serovar_Cerro_87	kinModCall	m4C	3142200	3142200	21	+	.	coverage=259;context=CTGACGGGTCGCCATGTTGTCGGTACAGTCGAGCACCACGT;IPDRatio=1.58;frac=0.995;fracLow=0.983;fracUp=1.000;identificationQv=8
CP008925 Salmonella_enterica_subsp._enterica_serovar_Cerro_87	kinModCall	modified_base	3142237	3142237	39	-	.	coverage=237;context=AAAGGCGAGGCACTGCGGCATGCGGTAGCGCGTGCCGACGT;IPDRatio=1.58
CP008925 Salmonella_enterica_subsp._enterica_serovar_Cerro_87	kinModCall	m4C	3142253	3142253	62	+	.	coverage=251;context=CCGCATGCCGCAGTGCCTCGCCTTTTAGTCGCTGCTGGAGT;IPDRatio=1.88;frac=0.455;fracLow=0.294;fracUp=0.573;identificationQv=7
CP008925 Salmonella_enterica_subsp._enterica_serovar_Cerro_87	kinModCall	modified_base	3142261	3142261	35	-	.	coverage=239;context=CTGGTATCACTCCAGCAGCGACTAAAAGGCGAGGCACTGCG;IPDRatio=1.51
CP008925 Salmonella_enterica_subsp._enterica_serovar_Cerro_87	kinModCall	modified_base	3142271	3142271	23	+	.	coverage=242;context=CGCCTTTTAGTCGCTGCTGGAGTGATACCAGTTCGATATCC;IPDRatio=1.38
CP008925 Salmonella_enterica_subsp._enterica_serovar_Cerro_87	kinModCall	modified_base	3142274	3142274	109	+	.	coverage=238;context=CTTTTAGTCGCTGCTGGAGTGATACCAGTTCGATATCCGGG;IPDRatio=2.47
CP008925 Salmonella_enterica_subsp._enterica_serovar_Cerro_87	kinModCall	modified_base	3142275	3142275	26	+	.	coverage=244;context=TTTTAGTCGCTGCTGGAGTGATACCAGTTCGATATCCGGGT;IPDRatio=1.36
CP008925 Salmonella_enterica_subsp._enterica_serovar_Cerro_87	kinModCall	modified_base	3142276	3142276	35	-	.	coverage=235;context=AACCCGGATATCGAACTGGTATCACTCCAGCAGCGACTAAA;IPDRatio=1.51
CP008925 Salmonella_enterica_subsp._enterica_serovar_Cerro_87	kinModCall	modified_base	3142282	3142282	22	-	.	coverage=233;context=CGGCTCAACCCGGATATCGAACTGGTATCACTCCAGCAGCG;IPDRatio=1.34
CP008925 Salmonella_enterica_subsp._enterica_serovar_Cerro_87	kinModCall	modified_base	3142286	3142286	25	+	.	coverage=251;context=GCTGGAGTGATACCAGTTCGATATCCGGGTTGAGCCGTGTC;IPDRatio=1.41
CP008925 Salmonella_enterica_subsp._enterica_serovar_Cerro_87	kinModCall	modified_base	3142311	3142311	21	+	.	coverage=246;context=CGGGTTGAGCCGTGTCAGGTGCTGCTGGGCAACCTGAGATT;IPDRatio=1.37
CP008925 Salmonella_enterica_subsp._enterica_serovar_Cerro_87	kinModCall	modified_base	3142313	3142313	25	-	.	coverage=229;context=AAAATCTCAGGTTGCCCAGCAGCACCTGACACGGCTCAACC;IPDRatio=1.39
CP008925 Salmonella_enterica_subsp._enterica_serovar_Cerro_87	kinModCall	modified_base	3142327	3142327	26	+	.	coverage=248;context=AGGTGCTGCTGGGCAACCTGAGATTTTGAACGCGCGATATC;IPDRatio=1.43
CP008925 Salmonella_enterica_subsp._enterica_serovar_Cerro_87	kinModCall	modified_base	3142332	3142332	29	-	.	coverage=234;context=CCGACGATATCGCGCGTTCAAAATCTCAGGTTGCCCAGCAG;IPDRatio=1.46
CP008925 Salmonella_enterica_subsp._enterica_serovar_Cerro_87	kinModCall	modified_base	3142335	3142335	54	+	.	coverage=253;context=CTGGGCAACCTGAGATTTTGAACGCGCGATATCGTCGGTGG;IPDRatio=1.74
CP008925 Salmonella_enterica_subsp._enterica_serovar_Cerro_87	kinModCall	modified_base	3142350	3142350	21	-	.	coverage=225;context=GGCAAATTCTGTTCACCACCGACGATATCGCGCGTTCAAAA;IPDRatio=1.35
CP008925 Salmonella_enterica_subsp._enterica_serovar_Cerro_87	kinModCall	modified_base	3142379	3142379	27	-	.	coverage=232;context=TGACGATGTTCACTTGAGCAATCTCCAGCGGCAAATTCTGT;IPDRatio=1.40
CP008925 Salmonella_enterica_subsp._enterica_serovar_Cerro_87	kinModCall	modified_base	3142389	3142389	54	+	.	coverage=237;context=CCGCTGGAGATTGCTCAAGTGAACATCGTCATCATCCGCCA;IPDRatio=1.74
CP008925 Salmonella_enterica_subsp._enterica_serovar_Cerro_87	kinModCall	modified_base	3142390	3142390	21	+	.	coverage=246;context=CGCTGGAGATTGCTCAAGTGAACATCGTCATCATCCGCCAG;IPDRatio=1.35
CP008925 Salmonella_enterica_subsp._enterica_serovar_Cerro_87	kinModCall	modified_base	3142391	3142391	23	-	.	coverage=229;context=GCTGGCGGATGATGACGATGTTCACTTGAGCAATCTCCAGC;IPDRatio=1.37
CP008925 Salmonella_enterica_subsp._enterica_serovar_Cerro_87	kinModCall	modified_base	3142394	3142394	27	-	.	coverage=233;context=GACGCTGGCGGATGATGACGATGTTCACTTGAGCAATCTCC;IPDRatio=1.43
CP008925 Salmonella_enterica_subsp._enterica_serovar_Cerro_87	kinModCall	modified_base	3142399	3142399	23	+	.	coverage=228;context=TTGCTCAAGTGAACATCGTCATCATCCGCCAGCGTCAGTGT;IPDRatio=1.35
CP008925 Salmonella_enterica_subsp._enterica_serovar_Cerro_87	kinModCall	modified_base	3142414	3142414	24	+	.	coverage=235;context=TCGTCATCATCCGCCAGCGTCAGTGTGCCGATGCCTGCTCC;IPDRatio=1.38
CP008925 Salmonella_enterica_subsp._enterica_serovar_Cerro_87	kinModCall	modified_base	3142425	3142425	29	-	.	coverage=219;context=TGTATCTGGCGGGAGCAGGCATCGGCACACTGACGCTGGCG;IPDRatio=1.47
CP008925 Salmonella_enterica_subsp._enterica_serovar_Cerro_87	kinModCall	modified_base	3142439	3142439	41	+	.	coverage=229;context=TGCCGATGCCTGCTCCCGCCAGATACAGCGCGGCAGGCGAA;IPDRatio=1.62
CP008925 Salmonella_enterica_subsp._enterica_serovar_Cerro_87	kinModCall	modified_base	3142453	3142453	21	+	.	coverage=228;context=CCCGCCAGATACAGCGCGGCAGGCGAACCCAATCCGCCTAA;IPDRatio=1.35
CP008925 Salmonella_enterica_subsp._enterica_serovar_Cerro_87	kinModCall	modified_base	3142456	3142456	25	+	.	coverage=233;context=GCCAGATACAGCGCGGCAGGCGAACCCAATCCGCCTAAGCC;IPDRatio=1.37
CP008925 Salmonella_enterica_subsp._enterica_serovar_Cerro_87	kinModCall	modified_base	3142477	3142477	38	-	.	coverage=233;context=AATAGCCATGTATTGATTGTCGGCTTAGGCGGATTGGGTTC;IPDRatio=1.64
CP008925 Salmonella_enterica_subsp._enterica_serovar_Cerro_87	kinModCall	modified_base	3142481	3142481	24	+	.	coverage=234;context=CCAATCCGCCTAAGCCGACAATCAATACATGGCTATTGAGC;IPDRatio=1.37
CP008925 Salmonella_enterica_subsp._enterica_serovar_Cerro_87	kinModCall	m6A	3142484	3142484	80	+	.	coverage=244;context=ATCCGCCTAAGCCGACAATCAATACATGGCTATTGAGCAGC;IPDRatio=2.01;frac=0.245;fracLow=0.154;fracUp=0.327;identificationQv=16
CP008925 Salmonella_enterica_subsp._enterica_serovar_Cerro_87	kinModCall	m6A	3142485	3142485	97	+	.	coverage=229;context=TCCGCCTAAGCCGACAATCAATACATGGCTATTGAGCAGCT;IPDRatio=2.22;frac=0.487;fracLow=0.329;fracUp=0.596;identificationQv=42
CP008925 Salmonella_enterica_subsp._enterica_serovar_Cerro_87	kinModCall	modified_base	3142489	3142489	23	+	.	coverage=244;context=CCTAAGCCGACAATCAATACATGGCTATTGAGCAGCTTTTG;IPDRatio=1.37
CP008925 Salmonella_enterica_subsp._enterica_serovar_Cerro_87	kinModCall	modified_base	3142491	3142491	29	-	.	coverage=228;context=AGCAAAAGCTGCTCAATAGCCATGTATTGATTGTCGGCTTA;IPDRatio=1.43
CP008925 Salmonella_enterica_subsp._enterica_serovar_Cerro_87	kinModCall	modified_base	3142492	3142492	22	-	.	coverage=238;context=CAGCAAAAGCTGCTCAATAGCCATGTATTGATTGTCGGCTT;IPDRatio=1.36
CP008925 Salmonella_enterica_subsp._enterica_serovar_Cerro_87	kinModCall	modified_base	3142500	3142500	65	-	.	coverage=239;context=TTGAAGGCCAGCAAAAGCTGCTCAATAGCCATGTATTGATT;IPDRatio=1.93
CP008925 Salmonella_enterica_subsp._enterica_serovar_Cerro_87	kinModCall	modified_base	3142505	3142505	37	-	.	coverage=216;context=CGCCATTGAAGGCCAGCAAAAGCTGCTCAATAGCCATGTAT;IPDRatio=1.59
CP008925 Salmonella_enterica_subsp._enterica_serovar_Cerro_87	kinModCall	modified_base	3142519	3142519	23	+	.	coverage=243;context=AGCAGCTTTTGCTGGCCTTCAATGGCGATATCGCCGAGCAG;IPDRatio=1.34
CP008925 Salmonella_enterica_subsp._enterica_serovar_Cerro_87	kinModCall	m6A	3142541	3142541	55	+	.	coverage=250;context=TGGCGATATCGCCGAGCAGGATTTGCCGGCTGTAGCGCATA;IPDRatio=1.73;frac=0.332;fracLow=0.216;fracUp=0.456;identificationQv=23
CP008925 Salmonella_enterica_subsp._enterica_serovar_Cerro_87	kinModCall	modified_base	3142543	3142543	24	-	.	coverage=244;context=TTTATGCGCTACAGCCGGCAAATCCTGCTCGGCGATATCGC;IPDRatio=1.38
CP008925 Salmonella_enterica_subsp._enterica_serovar_Cerro_87	kinModCall	modified_base	3142544	3142544	23	-	.	coverage=245;context=TTTTATGCGCTACAGCCGGCAAATCCTGCTCGGCGATATCG;IPDRatio=1.37
CP008925 Salmonella_enterica_subsp._enterica_serovar_Cerro_87	kinModCall	modified_base	3142554	3142554	26	+	.	coverage=245;context=GAGCAGGATTTGCCGGCTGTAGCGCATAAAATCGCGGTCAT;IPDRatio=1.45
CP008925 Salmonella_enterica_subsp._enterica_serovar_Cerro_87	kinModCall	modified_base	3142554	3142554	21	-	.	coverage=238;context=ATGACCGCGATTTTATGCGCTACAGCCGGCAAATCCTGCTC;IPDRatio=1.33
CP008925 Salmonella_enterica_subsp._enterica_serovar_Cerro_87	kinModCall	modified_base	3142565	3142565	22	-	.	coverage=244;context=GTTGGCGATGAATGACCGCGATTTTATGCGCTACAGCCGGC;IPDRatio=1.36
CP008925 Salmonella_enterica_subsp._enterica_serovar_Cerro_87	kinModCall	m6A	3142575	3142575	34	-	.	coverage=249;context=TATTGCGGGAGTTGGCGATGAATGACCGCGATTTTATGCGC;IPDRatio=1.78;frac=0.515;fracLow=0.396;fracUp=0.661;identificationQv=4
CP008925 Salmonella_enterica_subsp._enterica_serovar_Cerro_87	kinModCall	modified_base	3142583	3142583	43	+	.	coverage=259;context=AATCGCGGTCATTCATCGCCAACTCCCGCAATATCCAGTAA;IPDRatio=1.58
CP008925 Salmonella_enterica_subsp._enterica_serovar_Cerro_87	kinModCall	modified_base	3142583	3142583	23	-	.	coverage=237;context=TTACTGGATATTGCGGGAGTTGGCGATGAATGACCGCGATT;IPDRatio=1.38
CP008925 Salmonella_enterica_subsp._enterica_serovar_Cerro_87	kinModCall	m6A	3142593	3142593	96	+	.	coverage=242;context=ATTCATCGCCAACTCCCGCAATATCCAGTAACTGCGCGGTA;IPDRatio=2.24;frac=0.533;fracLow=0.419;fracUp=0.661;identificationQv=20
CP008925 Salmonella_enterica_subsp._enterica_serovar_Cerro_87	kinModCall	modified_base	3142604	3142604	49	-	.	coverage=245;context=TGGCGCGCCGCTACCGCGCAGTTACTGGATATTGCGGGAGT;IPDRatio=1.70
CP008925 Salmonella_enterica_subsp._enterica_serovar_Cerro_87	kinModCall	modified_base	3142614	3142614	30	-	.	coverage=258;context=GGCCGCCGACTGGCGCGCCGCTACCGCGCAGTTACTGGATA;IPDRatio=1.46
CP008925 Salmonella_enterica_subsp._enterica_serovar_Cerro_87	kinModCall	modified_base	3142641	3142641	21	+	.	coverage=257;context=GCCAGTCGGCGGCCTGAGTAATCGCGCTGACCACGGCAATG;IPDRatio=1.31
CP008925 Salmonella_enterica_subsp._enterica_serovar_Cerro_87	kinModCall	m4C	3142652	3142652	43	+	.	coverage=255;context=GCCTGAGTAATCGCGCTGACCACGGCAATGCTACCGACGCC;IPDRatio=1.59;frac=0.315;fracLow=0.197;fracUp=0.469;identificationQv=21
CP008925 Salmonella_enterica_subsp._enterica_serovar_Cerro_87	kinModCall	m6A	3142658	3142658	55	+	.	coverage=263;context=GTAATCGCGCTGACCACGGCAATGCTACCGACGCCGGTCGC;IPDRatio=1.73;frac=0.254;fracLow=0.167;fracUp=0.339;identificationQv=4
CP008925 Salmonella_enterica_subsp._enterica_serovar_Cerro_87	kinModCall	modified_base	3142661	3142661	22	-	.	coverage=267;context=CTGGCGACCGGCGTCGGTAGCATTGCCGTGGTCAGCGCGAT;IPDRatio=1.34
CP008925 Salmonella_enterica_subsp._enterica_serovar_Cerro_87	kinModCall	modified_base	3142664	3142664	31	+	.	coverage=258;context=GCGCTGACCACGGCAATGCTACCGACGCCGGTCGCCAGTAC;IPDRatio=1.46
CP008925 Salmonella_enterica_subsp._enterica_serovar_Cerro_87	kinModCall	modified_base	3142669	3142669	37	-	.	coverage=252;context=CGGCGGTACTGGCGACCGGCGTCGGTAGCATTGCCGTGGTC;IPDRatio=1.59
CP008925 Salmonella_enterica_subsp._enterica_serovar_Cerro_87	kinModCall	modified_base	3142697	3142697	26	-	.	coverage=260;context=ATTGGCGGCATCAGCCTTGAACGCGCCCCGGCGGTACTGGC;IPDRatio=1.42
CP008925 Salmonella_enterica_subsp._enterica_serovar_Cerro_87	kinModCall	modified_base	3142716	3142716	24	+	.	coverage=250;context=GTTCAAGGCTGATGCCGCCAATTGCCACGGTCGGGTAATCT;IPDRatio=1.37
CP008925 Salmonella_enterica_subsp._enterica_serovar_Cerro_87	kinModCall	modified_base	3142730	3142730	35	-	.	coverage=269;context=ATTGCGCGGTTAGCAGATTACCCGACCGTGGCAATTGGCGG;IPDRatio=1.56
CP008925 Salmonella_enterica_subsp._enterica_serovar_Cerro_87	kinModCall	m6A	3142734	3142734	70	-	.	coverage=263;context=CCATATTGCGCGGTTAGCAGATTACCCGACCGTGGCAATTG;IPDRatio=1.98;frac=0.378;fracLow=0.295;fracUp=0.472;identificationQv=16
CP008925 Salmonella_enterica_subsp._enterica_serovar_Cerro_87	kinModCall	modified_base	3142737	3142737	32	+	.	coverage=254;context=TTGCCACGGTCGGGTAATCTGCTAACCGCGCAATATGGCTT;IPDRatio=1.51
CP008925 Salmonella_enterica_subsp._enterica_serovar_Cerro_87	kinModCall	modified_base	3142739	3142739	21	-	.	coverage=265;context=GCAAGCCATATTGCGCGGTTAGCAGATTACCCGACCGTGGC;IPDRatio=1.29
CP008925 Salmonella_enterica_subsp._enterica_serovar_Cerro_87	kinModCall	modified_base	3142747	3142747	23	+	.	coverage=264;context=CGGGTAATCTGCTAACCGCGCAATATGGCTTGCCAGCTGCG;IPDRatio=1.38
CP008925 Salmonella_enterica_subsp._enterica_serovar_Cerro_87	kinModCall	modified_base	3142755	3142755	41	+	.	coverage=263;context=CTGCTAACCGCGCAATATGGCTTGCCAGCTGCGCCAGCCCC;IPDRatio=1.63
CP008925 Salmonella_enterica_subsp._enterica_serovar_Cerro_87	kinModCall	m4C	3142774	3142774	95	+	.	coverage=282;context=GCTTGCCAGCTGCGCCAGCCCCTGCGGGGCGGAAGGCATCT;IPDRatio=2.38;frac=0.601;fracLow=0.493;fracUp=0.734;identificationQv=84
CP008925 Salmonella_enterica_subsp._enterica_serovar_Cerro_87	kinModCall	modified_base	3142776	3142776	28	+	.	coverage=270;context=TTGCCAGCTGCGCCAGCCCCTGCGGGGCGGAAGGCATCTGC;IPDRatio=1.42
CP008925 Salmonella_enterica_subsp._enterica_serovar_Cerro_87	kinModCall	modified_base	3142802	3142802	24	-	.	coverage=288;context=GGCCACGTCTTCCCGACGCAAACCAAGCAGATGCCTTCCGC;IPDRatio=1.37
CP008925 Salmonella_enterica_subsp._enterica_serovar_Cerro_87	kinModCall	modified_base	3142804	3142804	31	-	.	coverage=287;context=TCGGCCACGTCTTCCCGACGCAAACCAAGCAGATGCCTTCC;IPDRatio=1.42
CP008925 Salmonella_enterica_subsp._enterica_serovar_Cerro_87	kinModCall	modified_base	3142807	3142807	26	-	.	coverage=288;context=CGCTCGGCCACGTCTTCCCGACGCAAACCAAGCAGATGCCT;IPDRatio=1.39
CP008925 Salmonella_enterica_subsp._enterica_serovar_Cerro_87	kinModCall	modified_base	3142818	3142818	34	+	.	coverage=273;context=TGGTTTGCGTCGGGAAGACGTGGCCGAGCGCGATATAAGAA;IPDRatio=1.53
CP008925 Salmonella_enterica_subsp._enterica_serovar_Cerro_87	kinModCall	modified_base	3142819	3142819	27	+	.	coverage=269;context=GGTTTGCGTCGGGAAGACGTGGCCGAGCGCGATATAAGAAG;IPDRatio=1.50
CP008925 Salmonella_enterica_subsp._enterica_serovar_Cerro_87	kinModCall	m4C	3142823	3142823	21	-	.	coverage=285;context=AAGCCTTCTTATATCGCGCTCGGCCACGTCTTCCCGACGCA;IPDRatio=1.46;frac=0.797;fracLow=0.585;fracUp=1.000;identificationQv=14
CP008925 Salmonella_enterica_subsp._enterica_serovar_Cerro_87	kinModCall	modified_base	3142828	3142828	22	+	.	coverage=279;context=CGGGAAGACGTGGCCGAGCGCGATATAAGAAGGCTTAGCGG;IPDRatio=1.44
CP008925 Salmonella_enterica_subsp._enterica_serovar_Cerro_87	kinModCall	modified_base	3142837	3142837	23	-	.	coverage=270;context=TCGCACTCGCCGCTAAGCCTTCTTATATCGCGCTCGGCCAC;IPDRatio=1.39
CP008925 Salmonella_enterica_subsp._enterica_serovar_Cerro_87	kinModCall	modified_base	3142838	3142838	40	+	.	coverage=265;context=TGGCCGAGCGCGATATAAGAAGGCTTAGCGGCGAGTGCGAC;IPDRatio=1.60
CP008925 Salmonella_enterica_subsp._enterica_serovar_Cerro_87	kinModCall	modified_base	3142843	3142843	28	-	.	coverage=284;context=TTGACGTCGCACTCGCCGCTAAGCCTTCTTATATCGCGCTC;IPDRatio=1.40
CP008925 Salmonella_enterica_subsp._enterica_serovar_Cerro_87	kinModCall	modified_base	3142856	3142856	29	-	.	coverage=275;context=GATGATATGGAGATTGACGTCGCACTCGCCGCTAAGCCTTC;IPDRatio=1.41
CP008925 Salmonella_enterica_subsp._enterica_serovar_Cerro_87	kinModCall	m4C	3142861	3142861	53	+	.	coverage=272;context=CTTAGCGGCGAGTGCGACGTCAATCTCCATATCATCGTGAG;IPDRatio=1.75;frac=0.418;fracLow=0.308;fracUp=0.556;identificationQv=26
CP008925 Salmonella_enterica_subsp._enterica_serovar_Cerro_87	kinModCall	modified_base	3142864	3142864	24	-	.	coverage=270;context=CGACTCACGATGATATGGAGATTGACGTCGCACTCGCCGCT;IPDRatio=1.35
CP008925 Salmonella_enterica_subsp._enterica_serovar_Cerro_87	kinModCall	modified_base	3142866	3142866	25	-	.	coverage=270;context=ATCGACTCACGATGATATGGAGATTGACGTCGCACTCGCCG;IPDRatio=1.38
CP008925 Salmonella_enterica_subsp._enterica_serovar_Cerro_87	kinModCall	m6A	3142869	3142869	95	+	.	coverage=253;context=CGAGTGCGACGTCAATCTCCATATCATCGTGAGTCGATACG;IPDRatio=2.14;frac=0.442;fracLow=0.329;fracUp=0.546;identificationQv=43
CP008925 Salmonella_enterica_subsp._enterica_serovar_Cerro_87	kinModCall	modified_base	3142874	3142874	37	-	.	coverage=259;context=TTCGGCGTATCGACTCACGATGATATGGAGATTGACGTCGC;IPDRatio=1.50
CP008925 Salmonella_enterica_subsp._enterica_serovar_Cerro_87	kinModCall	modified_base	3142875	3142875	26	-	.	coverage=261;context=CTTCGGCGTATCGACTCACGATGATATGGAGATTGACGTCG;IPDRatio=1.43
CP008925 Salmonella_enterica_subsp._enterica_serovar_Cerro_87	kinModCall	modified_base	3142876	3142876	21	-	.	coverage=254;context=GCTTCGGCGTATCGACTCACGATGATATGGAGATTGACGTC;IPDRatio=1.40
CP008925 Salmonella_enterica_subsp._enterica_serovar_Cerro_87	kinModCall	modified_base	3142877	3142877	30	-	.	coverage=263;context=CGCTTCGGCGTATCGACTCACGATGATATGGAGATTGACGT;IPDRatio=1.49
CP008925 Salmonella_enterica_subsp._enterica_serovar_Cerro_87	kinModCall	m6A	3142921	3142921	33	-	.	coverage=243;context=ACCTTGAAACCACCGACCTGAAGGCCATTCAGGCGGCGGGA;IPDRatio=1.55;frac=0.440;fracLow=0.294;fracUp=0.484;identificationQv=11
CP008925 Salmonella_enterica_subsp._enterica_serovar_Cerro_87	kinModCall	modified_base	3142930	3142930	24	+	.	coverage=231;context=CTGAATGGCCTTCAGGTCGGTGGTTTCAAGGTCTTCCTGGC;IPDRatio=1.40
CP008925 Salmonella_enterica_subsp._enterica_serovar_Cerro_87	kinModCall	modified_base	3142935	3142935	27	-	.	coverage=240;context=CCTGGGCCAGGAAGACCTTGAAACCACCGACCTGAAGGCCA;IPDRatio=1.43
CP008925 Salmonella_enterica_subsp._enterica_serovar_Cerro_87	kinModCall	m4C	3142954	3142954	31	-	.	coverage=228;context=ACAACGCCTACGGCGTGCACCTGGGCCAGGAAGACCTTGAA;IPDRatio=1.47;frac=0.354;fracLow=0.193;fracUp=0.518;identificationQv=3
CP008925 Salmonella_enterica_subsp._enterica_serovar_Cerro_87	kinModCall	modified_base	3142971	3142971	22	-	.	coverage=232;context=GCGGCTGGCAATTAAGCACAACGCCTACGGCGTGCACCTGG;IPDRatio=1.36
CP008925 Salmonella_enterica_subsp._enterica_serovar_Cerro_87	kinModCall	modified_base	3142972	3142972	28	+	.	coverage=224;context=CAGGTGCACGCCGTAGGCGTTGTGCTTAATTGCCAGCCGCC;IPDRatio=1.46
CP008925 Salmonella_enterica_subsp._enterica_serovar_Cerro_87	kinModCall	modified_base	3142978	3142978	23	-	.	coverage=244;context=ATTACTGGCGGCTGGCAATTAAGCACAACGCCTACGGCGTG;IPDRatio=1.40
CP008925 Salmonella_enterica_subsp._enterica_serovar_Cerro_87	kinModCall	modified_base	3142980	3142980	22	+	.	coverage=227;context=CGCCGTAGGCGTTGTGCTTAATTGCCAGCCGCCAGTAATCG;IPDRatio=1.36
CP008925 Salmonella_enterica_subsp._enterica_serovar_Cerro_87	kinModCall	modified_base	3142993	3142993	34	+	.	coverage=226;context=GTGCTTAATTGCCAGCCGCCAGTAATCGTTGATAAACAGCC;IPDRatio=1.55
CP008925 Salmonella_enterica_subsp._enterica_serovar_Cerro_87	kinModCall	m6A	3142998	3142998	78	-	.	coverage=239;context=CGCCCGGCTGTTTATCAACGATTACTGGCGGCTGGCAATTA;IPDRatio=2.01;frac=0.314;fracLow=0.226;fracUp=0.398;identificationQv=10
CP008925 Salmonella_enterica_subsp._enterica_serovar_Cerro_87	kinModCall	modified_base	3143001	3143001	27	-	.	coverage=227;context=TGACGCCCGGCTGTTTATCAACGATTACTGGCGGCTGGCAA;IPDRatio=1.40
CP008925 Salmonella_enterica_subsp._enterica_serovar_Cerro_87	kinModCall	modified_base	3143004	3143004	26	+	.	coverage=224;context=CCAGCCGCCAGTAATCGTTGATAAACAGCCGGGCGTCATAA;IPDRatio=1.40
CP008925 Salmonella_enterica_subsp._enterica_serovar_Cerro_87	kinModCall	modified_base	3143006	3143006	22	+	.	coverage=232;context=AGCCGCCAGTAATCGTTGATAAACAGCCGGGCGTCATAACG;IPDRatio=1.37
CP008925 Salmonella_enterica_subsp._enterica_serovar_Cerro_87	kinModCall	modified_base	3143011	3143011	57	-	.	coverage=230;context=GGCGTCGTTATGACGCCCGGCTGTTTATCAACGATTACTGG;IPDRatio=1.90
CP008925 Salmonella_enterica_subsp._enterica_serovar_Cerro_87	kinModCall	modified_base	3143020	3143020	32	-	.	coverage=235;context=TCGCGCTGGGGCGTCGTTATGACGCCCGGCTGTTTATCAAC;IPDRatio=1.50
CP008925 Salmonella_enterica_subsp._enterica_serovar_Cerro_87	kinModCall	modified_base	3143060	3143060	26	-	.	coverage=218;context=AAACGCGATGAAGAGGTGGAAGCCGACGTTATCGCCGCCAT;IPDRatio=1.46
CP008925 Salmonella_enterica_subsp._enterica_serovar_Cerro_87	kinModCall	modified_base	3143068	3143068	31	+	.	coverage=224;context=GATAACGTCGGCTTCCACCTCTTCATCGCGTTTATCTTTGA;IPDRatio=1.51
CP008925 Salmonella_enterica_subsp._enterica_serovar_Cerro_87	kinModCall	modified_base	3143069	3143069	23	-	.	coverage=231;context=ATCAAAGATAAACGCGATGAAGAGGTGGAAGCCGACGTTAT;IPDRatio=1.37
CP008925 Salmonella_enterica_subsp._enterica_serovar_Cerro_87	kinModCall	modified_base	3143073	3143073	24	-	.	coverage=230;context=GCGTATCAAAGATAAACGCGATGAAGAGGTGGAAGCCGACG;IPDRatio=1.40
CP008925 Salmonella_enterica_subsp._enterica_serovar_Cerro_87	kinModCall	modified_base	3143083	3143083	34	-	.	coverage=232;context=CGATCCAGTTGCGTATCAAAGATAAACGCGATGAAGAGGTG;IPDRatio=1.48
CP008925 Salmonella_enterica_subsp._enterica_serovar_Cerro_87	kinModCall	modified_base	3143084	3143084	24	+	.	coverage=225;context=ACCTCTTCATCGCGTTTATCTTTGATACGCAACTGGATCGT;IPDRatio=1.41
CP008925 Salmonella_enterica_subsp._enterica_serovar_Cerro_87	kinModCall	m6A	3143095	3143095	162	+	.	coverage=226;context=GCGTTTATCTTTGATACGCAACTGGATCGTGCGCACGCCCG;IPDRatio=2.84;frac=0.401;fracLow=0.272;fracUp=0.520;identificationQv=59
CP008925 Salmonella_enterica_subsp._enterica_serovar_Cerro_87	kinModCall	m6A	3143100	3143100	354	+	.	coverage=229;context=TATCTTTGATACGCAACTGGATCGTGCGCACGCCCGCCTCC;IPDRatio=8.81;frac=1.000;fracLow=1.000;fracUp=1.000;identificationQv=306
CP008925 Salmonella_enterica_subsp._enterica_serovar_Cerro_87	kinModCall	m6A	3143101	3143101	329	-	.	coverage=234;context=TGGAGGCGGGCGTGCGCACGATCCAGTTGCGTATCAAAGAT;IPDRatio=5.32;frac=1.000;fracLow=1.000;fracUp=1.000;identificationQv=276
CP008925 Salmonella_enterica_subsp._enterica_serovar_Cerro_87	kinModCall	modified_base	3143103	3143103	41	-	.	coverage=238;context=GCTGGAGGCGGGCGTGCGCACGATCCAGTTGCGTATCAAAG;IPDRatio=1.61
CP008925 Salmonella_enterica_subsp._enterica_serovar_Cerro_87	kinModCall	modified_base	3143104	3143104	25	-	.	coverage=231;context=TGCTGGAGGCGGGCGTGCGCACGATCCAGTTGCGTATCAAA;IPDRatio=1.39
CP008925 Salmonella_enterica_subsp._enterica_serovar_Cerro_87	kinModCall	m4C	3143108	3143108	94	+	.	coverage=232;context=ATACGCAACTGGATCGTGCGCACGCCCGCCTCCAGCAGGCG;IPDRatio=2.15;frac=0.776;fracLow=0.621;fracUp=0.944;identificationQv=14
CP008925 Salmonella_enterica_subsp._enterica_serovar_Cerro_87	kinModCall	modified_base	3143109	3143109	22	-	.	coverage=233;context=GCGCCTGCTGGAGGCGGGCGTGCGCACGATCCAGTTGCGTA;IPDRatio=1.38
CP008925 Salmonella_enterica_subsp._enterica_serovar_Cerro_87	kinModCall	modified_base	3143129	3143129	25	+	.	coverage=228;context=ACGCCCGCCTCCAGCAGGCGCTCAATCCATGCAACGCTGTC;IPDRatio=1.41
CP008925 Salmonella_enterica_subsp._enterica_serovar_Cerro_87	kinModCall	modified_base	3143130	3143130	22	-	.	coverage=235;context=GGACAGCGTTGCATGGATTGAGCGCCTGCTGGAGGCGGGCG;IPDRatio=1.36
CP008925 Salmonella_enterica_subsp._enterica_serovar_Cerro_87	kinModCall	modified_base	3143132	3143132	26	+	.	coverage=237;context=CCCGCCTCCAGCAGGCGCTCAATCCATGCAACGCTGTCCAC;IPDRatio=1.39
CP008925 Salmonella_enterica_subsp._enterica_serovar_Cerro_87	kinModCall	m6A	3143161	3143161	24	+	.	coverage=235;context=AACGCTGTCCACCACCGGGTAAAGCCCGAGACGGAACGGCA;IPDRatio=1.37;frac=0.098;fracLow=0.016;fracUp=0.193;identificationQv=5
CP008925 Salmonella_enterica_subsp._enterica_serovar_Cerro_87	kinModCall	modified_base	3143162	3143162	45	-	.	coverage=228;context=GTGCCGTTCCGTCTCGGGCTTTACCCGGTGGTGGACAGCGT;IPDRatio=1.66
CP008925 Salmonella_enterica_subsp._enterica_serovar_Cerro_87	kinModCall	modified_base	3143163	3143163	117	-	.	coverage=228;context=CGTGCCGTTCCGTCTCGGGCTTTACCCGGTGGTGGACAGCG;IPDRatio=2.73
CP008925 Salmonella_enterica_subsp._enterica_serovar_Cerro_87	kinModCall	modified_base	3143171	3143171	22	+	.	coverage=233;context=ACCACCGGGTAAAGCCCGAGACGGAACGGCACGGTTGGGAA;IPDRatio=1.41
CP008925 Salmonella_enterica_subsp._enterica_serovar_Cerro_87	kinModCall	modified_base	3143174	3143174	25	-	.	coverage=243;context=GATTTCCCAACCGTGCCGTTCCGTCTCGGGCTTTACCCGGT;IPDRatio=1.45
CP008925 Salmonella_enterica_subsp._enterica_serovar_Cerro_87	kinModCall	modified_base	3143175	3143175	28	+	.	coverage=238;context=CCGGGTAAAGCCCGAGACGGAACGGCACGGTTGGGAAATCA;IPDRatio=1.45
CP008925 Salmonella_enterica_subsp._enterica_serovar_Cerro_87	kinModCall	modified_base	3143180	3143180	44	+	.	coverage=234;context=TAAAGCCCGAGACGGAACGGCACGGTTGGGAAATCAGGCTG;IPDRatio=1.74
CP008925 Salmonella_enterica_subsp._enterica_serovar_Cerro_87	kinModCall	modified_base	3143199	3143199	30	+	.	coverage=234;context=GCACGGTTGGGAAATCAGGCTGATACATCAGGCTTCCTCCC;IPDRatio=1.49
CP008925 Salmonella_enterica_subsp._enterica_serovar_Cerro_87	kinModCall	modified_base	3143199	3143199	21	-	.	coverage=232;context=GGGAGGAAGCCTGATGTATCAGCCTGATTTCCCAACCGTGC;IPDRatio=1.35
CP008925 Salmonella_enterica_subsp._enterica_serovar_Cerro_87	kinModCall	modified_base	3143200	3143200	71	+	.	coverage=223;context=CACGGTTGGGAAATCAGGCTGATACATCAGGCTTCCTCCCG;IPDRatio=2.04
CP008925 Salmonella_enterica_subsp._enterica_serovar_Cerro_87	kinModCall	modified_base	3143211	3143211	36	+	.	coverage=220;context=AATCAGGCTGATACATCAGGCTTCCTCCCGCTTGAGATAAA;IPDRatio=1.47
CP008925 Salmonella_enterica_subsp._enterica_serovar_Cerro_87	kinModCall	modified_base	3143213	3143213	21	+	.	coverage=230;context=TCAGGCTGATACATCAGGCTTCCTCCCGCTTGAGATAAATT;IPDRatio=1.38
CP008925 Salmonella_enterica_subsp._enterica_serovar_Cerro_87	kinModCall	modified_base	3143214	3143214	32	-	.	coverage=207;context=AAATTTATCTCAAGCGGGAGGAAGCCTGATGTATCAGCCTG;IPDRatio=1.52
CP008925 Salmonella_enterica_subsp._enterica_serovar_Cerro_87	kinModCall	modified_base	3143228	3143228	22	-	.	coverage=244;context=CGCCAAAGGCGGCGAAATTTATCTCAAGCGGGAGGAAGCCT;IPDRatio=1.34
CP008925 Salmonella_enterica_subsp._enterica_serovar_Cerro_87	kinModCall	m6A	3143234	3143234	46	-	.	coverage=240;context=CTTCCGCGCCAAAGGCGGCGAAATTTATCTCAAGCGGGAGG;IPDRatio=1.67;frac=0.263;fracLow=0.169;fracUp=0.363;identificationQv=9
CP008925 Salmonella_enterica_subsp._enterica_serovar_Cerro_87	kinModCall	modified_base	3143244	3143244	26	-	.	coverage=243;context=TGTCGGAAAACTTCCGCGCCAAAGGCGGCGAAATTTATCTC;IPDRatio=1.40
CP008925 Salmonella_enterica_subsp._enterica_serovar_Cerro_87	kinModCall	modified_base	3143255	3143255	21	-	.	coverage=217;context=GATGGCGGATATGTCGGAAAACTTCCGCGCCAAAGGCGGCG;IPDRatio=1.35
CP008925 Salmonella_enterica_subsp._enterica_serovar_Cerro_87	kinModCall	modified_base	3143260	3143260	26	+	.	coverage=220;context=CCTTTGGCGCGGAAGTTTTCCGACATATCCGCCATCCCCAC;IPDRatio=1.40
CP008925 Salmonella_enterica_subsp._enterica_serovar_Cerro_87	kinModCall	modified_base	3143263	3143263	25	+	.	coverage=234;context=TTGGCGCGGAAGTTTTCCGACATATCCGCCATCCCCACTTC;IPDRatio=1.41
CP008925 Salmonella_enterica_subsp._enterica_serovar_Cerro_87	kinModCall	m6A	3143267	3143267	58	-	.	coverage=229;context=CATTGAAGTGGGGATGGCGGATATGTCGGAAAACTTCCGCG;IPDRatio=1.92;frac=0.762;fracLow=0.585;fracUp=0.941;identificationQv=27
CP008925 Salmonella_enterica_subsp._enterica_serovar_Cerro_87	kinModCall	modified_base	3143273	3143273	27	+	.	coverage=236;context=AGTTTTCCGACATATCCGCCATCCCCACTTCAATGGTTTGC;IPDRatio=1.39
CP008925 Salmonella_enterica_subsp._enterica_serovar_Cerro_87	kinModCall	modified_base	3143278	3143278	22	+	.	coverage=212;context=TCCGACATATCCGCCATCCCCACTTCAATGGTTTGCGCGGC;IPDRatio=1.36
CP008925 Salmonella_enterica_subsp._enterica_serovar_Cerro_87	kinModCall	modified_base	3143279	3143279	27	+	.	coverage=232;context=CCGACATATCCGCCATCCCCACTTCAATGGTTTGCGCGGCG;IPDRatio=1.38
CP008925 Salmonella_enterica_subsp._enterica_serovar_Cerro_87	kinModCall	modified_base	3143279	3143279	37	-	.	coverage=235;context=CGCCGCGCAAACCATTGAAGTGGGGATGGCGGATATGTCGG;IPDRatio=1.57
CP008925 Salmonella_enterica_subsp._enterica_serovar_Cerro_87	kinModCall	modified_base	3143284	3143284	38	+	.	coverage=240;context=ATATCCGCCATCCCCACTTCAATGGTTTGCGCGGCGGCGTA;IPDRatio=1.55
CP008925 Salmonella_enterica_subsp._enterica_serovar_Cerro_87	kinModCall	modified_base	3143286	3143286	36	-	.	coverage=238;context=ATTACGCCGCCGCGCAAACCATTGAAGTGGGGATGGCGGAT;IPDRatio=1.55
CP008925 Salmonella_enterica_subsp._enterica_serovar_Cerro_87	kinModCall	modified_base	3143289	3143289	28	-	.	coverage=215;context=GCGATTACGCCGCCGCGCAAACCATTGAAGTGGGGATGGCG;IPDRatio=1.46
CP008925 Salmonella_enterica_subsp._enterica_serovar_Cerro_87	kinModCall	modified_base	3143292	3143292	23	-	.	coverage=236;context=TGCGCGATTACGCCGCCGCGCAAACCATTGAAGTGGGGATG;IPDRatio=1.37
CP008925 Salmonella_enterica_subsp._enterica_serovar_Cerro_87	kinModCall	modified_base	3143313	3143313	48	+	.	coverage=228;context=CGCGGCGGCGTAATCGCGCACTTCCTGGCTGATTTTCATCG;IPDRatio=1.71
CP008925 Salmonella_enterica_subsp._enterica_serovar_Cerro_87	kinModCall	modified_base	3143314	3143314	21	-	.	coverage=238;context=TCGATGAAAATCAGCCAGGAAGTGCGCGATTACGCCGCCGC;IPDRatio=1.36
CP008925 Salmonella_enterica_subsp._enterica_serovar_Cerro_87	kinModCall	m4C	3143316	3143316	45	+	.	coverage=236;context=GGCGGCGTAATCGCGCACTTCCTGGCTGATTTTCATCGAGC;IPDRatio=1.71;frac=0.431;fracLow=0.274;fracUp=0.589;identificationQv=6
CP008925 Salmonella_enterica_subsp._enterica_serovar_Cerro_87	kinModCall	modified_base	3143319	3143319	26	-	.	coverage=220;context=TCTGCTCGATGAAAATCAGCCAGGAAGTGCGCGATTACGCC;IPDRatio=1.42
CP008925 Salmonella_enterica_subsp._enterica_serovar_Cerro_87	kinModCall	modified_base	3143325	3143325	21	-	.	coverage=213;context=CGAAGTTCTGCTCGATGAAAATCAGCCAGGAAGTGCGCGAT;IPDRatio=1.35
CP008925 Salmonella_enterica_subsp._enterica_serovar_Cerro_87	kinModCall	modified_base	3143326	3143326	26	+	.	coverage=221;context=TCGCGCACTTCCTGGCTGATTTTCATCGAGCAGAACTTCGG;IPDRatio=1.42
CP008925 Salmonella_enterica_subsp._enterica_serovar_Cerro_87	kinModCall	m6A	3143339	3143339	28	+	.	coverage=233;context=GGCTGATTTTCATCGAGCAGAACTTCGGCCCGCACATGGAA;IPDRatio=1.47;frac=0.141;fracLow=0.075;fracUp=0.208;identificationQv=8
CP008925 Salmonella_enterica_subsp._enterica_serovar_Cerro_87	kinModCall	modified_base	3143339	3143339	159	-	.	coverage=224;context=TTCCATGTGCGGGCCGAAGTTCTGCTCGATGAAAATCAGCC;IPDRatio=3.30
CP008925 Salmonella_enterica_subsp._enterica_serovar_Cerro_87	kinModCall	modified_base	3143340	3143340	38	-	.	coverage=235;context=GTTCCATGTGCGGGCCGAAGTTCTGCTCGATGAAAATCAGC;IPDRatio=1.78
CP008925 Salmonella_enterica_subsp._enterica_serovar_Cerro_87	kinModCall	modified_base	3143360	3143360	51	-	.	coverage=226;context=CGGTAAGGTCGCTCACTTCTGTTCCATGTGCGGGCCGAAGT;IPDRatio=1.69
CP008925 Salmonella_enterica_subsp._enterica_serovar_Cerro_87	kinModCall	m4C	3143369	3143369	90	-	.	coverage=232;context=GCAGGAGTCCGGTAAGGTCGCTCACTTCTGTTCCATGTGCG;IPDRatio=2.13;frac=0.414;fracLow=0.310;fracUp=0.536;identificationQv=31
CP008925 Salmonella_enterica_subsp._enterica_serovar_Cerro_87	kinModCall	m4C	3143374	3143374	49	+	.	coverage=227;context=ATGGAACAGAAGTGAGCGACCTTACCGGACTCCTGCGGCAG;IPDRatio=1.73;frac=0.327;fracLow=0.207;fracUp=0.446;identificationQv=7
CP008925 Salmonella_enterica_subsp._enterica_serovar_Cerro_87	kinModCall	modified_base	3143377	3143377	21	+	.	coverage=253;context=GAACAGAAGTGAGCGACCTTACCGGACTCCTGCGGCAGGGT;IPDRatio=1.32
CP008925 Salmonella_enterica_subsp._enterica_serovar_Cerro_87	kinModCall	modified_base	3143382	3143382	24	-	.	coverage=262;context=ATGAAACCCTGCCGCAGGAGTCCGGTAAGGTCGCTCACTTC;IPDRatio=1.41
CP008925 Salmonella_enterica_subsp._enterica_serovar_Cerro_87	kinModCall	modified_base	3143403	3143403	32	+	.	coverage=259;context=CTCCTGCGGCAGGGTTTCATCGTGATAAGCGCGGGCGGTGA;IPDRatio=1.47
CP008925 Salmonella_enterica_subsp._enterica_serovar_Cerro_87	kinModCall	modified_base	3143405	3143405	24	-	.	coverage=264;context=CTTCACCGCCCGCGCTTATCACGATGAAACCCTGCCGCAGG;IPDRatio=1.36
CP008925 Salmonella_enterica_subsp._enterica_serovar_Cerro_87	kinModCall	modified_base	3143408	3143408	29	-	.	coverage=254;context=CCCCTTCACCGCCCGCGCTTATCACGATGAAACCCTGCCGC;IPDRatio=1.43
CP008925 Salmonella_enterica_subsp._enterica_serovar_Cerro_87	kinModCall	modified_base	3143410	3143410	28	-	.	coverage=265;context=GACCCCTTCACCGCCCGCGCTTATCACGATGAAACCCTGCC;IPDRatio=1.55
CP008925 Salmonella_enterica_subsp._enterica_serovar_Cerro_87	kinModCall	modified_base	3143424	3143424	28	+	.	coverage=251;context=GTGATAAGCGCGGGCGGTGAAGGGGTCGAGCGCAAGGTTAA;IPDRatio=1.43
CP008925 Salmonella_enterica_subsp._enterica_serovar_Cerro_87	kinModCall	modified_base	3143441	3143441	21	-	.	coverage=256;context=CCGCTGGGAAGACCAGTTTAACCTTGCGCTCGACCCCTTCA;IPDRatio=1.34
CP008925 Salmonella_enterica_subsp._enterica_serovar_Cerro_87	kinModCall	modified_base	3143442	3143442	34	+	.	coverage=250;context=GAAGGGGTCGAGCGCAAGGTTAAACTGGTCTTCCCAGCGGA;IPDRatio=1.49
CP008925 Salmonella_enterica_subsp._enterica_serovar_Cerro_87	kinModCall	modified_base	3143444	3143444	22	-	.	coverage=260;context=ATTCCGCTGGGAAGACCAGTTTAACCTTGCGCTCGACCCCT;IPDRatio=1.36
CP008925 Salmonella_enterica_subsp._enterica_serovar_Cerro_87	kinModCall	modified_base	3143453	3143453	29	-	.	coverage=273;context=ACGCTTCGAATTCCGCTGGGAAGACCAGTTTAACCTTGCGC;IPDRatio=1.42
CP008925 Salmonella_enterica_subsp._enterica_serovar_Cerro_87	kinModCall	modified_base	3143465	3143465	24	-	.	coverage=274;context=GATGTCGAAAGCACGCTTCGAATTCCGCTGGGAAGACCAGT;IPDRatio=1.33
CP008925 Salmonella_enterica_subsp._enterica_serovar_Cerro_87	kinModCall	modified_base	3143524	3143524	22	-	.	coverage=263;context=GCCGCCCACGCCGCGGATTTAGCCAAAGGGCATCCGGGCGC;IPDRatio=1.32
CP008925 Salmonella_enterica_subsp._enterica_serovar_Cerro_87	kinModCall	modified_base	3143547	3143547	41	+	.	coverage=251;context=ATCCGCGGCGTGGGCGGCGATTTTGTAGGTGATTAGCCCCT;IPDRatio=1.58
CP008925 Salmonella_enterica_subsp._enterica_serovar_Cerro_87	kinModCall	modified_base	3143559	3143559	29	-	.	coverage=252;context=AAGATGTGAAGCAGGGGCTAATCACCTACAAAATCGCCGCC;IPDRatio=1.41
CP008925 Salmonella_enterica_subsp._enterica_serovar_Cerro_87	kinModCall	modified_base	3143561	3143561	30	-	.	coverage=273;context=AGAAGATGTGAAGCAGGGGCTAATCACCTACAAAATCGCCG;IPDRatio=1.44
CP008925 Salmonella_enterica_subsp._enterica_serovar_Cerro_87	kinModCall	modified_base	3143570	3143570	36	+	.	coverage=262;context=TGTAGGTGATTAGCCCCTGCTTCACATCTTCTTTGTTCGGC;IPDRatio=1.52
CP008925 Salmonella_enterica_subsp._enterica_serovar_Cerro_87	kinModCall	m6A	3143571	3143571	27	-	.	coverage=269;context=TGCCGAACAAAGAAGATGTGAAGCAGGGGCTAATCACCTAC;IPDRatio=1.45;frac=0.286;fracLow=0.202;fracUp=0.361;identificationQv=17
CP008925 Salmonella_enterica_subsp._enterica_serovar_Cerro_87	kinModCall	modified_base	3143573	3143573	21	+	.	coverage=256;context=AGGTGATTAGCCCCTGCTTCACATCTTCTTTGTTCGGCAGG;IPDRatio=1.35
CP008925 Salmonella_enterica_subsp._enterica_serovar_Cerro_87	kinModCall	modified_base	3143577	3143577	24	+	.	coverage=251;context=GATTAGCCCCTGCTTCACATCTTCTTTGTTCGGCAGGCCGA;IPDRatio=1.39
CP008925 Salmonella_enterica_subsp._enterica_serovar_Cerro_87	kinModCall	m6A	3143581	3143581	53	-	.	coverage=247;context=CACCTCGGCCTGCCGAACAAAGAAGATGTGAAGCAGGGGCT;IPDRatio=1.70;frac=0.173;fracLow=0.105;fracUp=0.248;identificationQv=21
CP008925 Salmonella_enterica_subsp._enterica_serovar_Cerro_87	kinModCall	modified_base	3143597	3143597	26	+	.	coverage=262;context=CTTCTTTGTTCGGCAGGCCGAGGTGTTCTTTCGGCGTGACG;IPDRatio=1.56
CP008925 Salmonella_enterica_subsp._enterica_serovar_Cerro_87	kinModCall	modified_base	3143610	3143610	30	+	.	coverage=233;context=CAGGCCGAGGTGTTCTTTCGGCGTGACGTAACACAGCATCG;IPDRatio=1.71
CP008925 Salmonella_enterica_subsp._enterica_serovar_Cerro_87	kinModCall	modified_base	3143618	3143618	28	+	.	coverage=259;context=GGTGTTCTTTCGGCGTGACGTAACACAGCATCGCGCAGCCA;IPDRatio=1.42
CP008925 Salmonella_enterica_subsp._enterica_serovar_Cerro_87	kinModCall	modified_base	3143637	3143637	35	+	.	coverage=250;context=GTAACACAGCATCGCGCAGCCAAACCAGCCGATCATCGCGG;IPDRatio=1.49
CP008925 Salmonella_enterica_subsp._enterica_serovar_Cerro_87	kinModCall	modified_base	3143640	3143640	47	+	.	coverage=246;context=ACACAGCATCGCGCAGCCAAACCAGCCGATCATCGCGGCAC;IPDRatio=1.64
CP008925 Salmonella_enterica_subsp._enterica_serovar_Cerro_87	kinModCall	modified_base	3143640	3143640	26	-	.	coverage=269;context=GTGCCGCGATGATCGGCTGGTTTGGCTGCGCGATGCTGTGT;IPDRatio=1.39
CP008925 Salmonella_enterica_subsp._enterica_serovar_Cerro_87	kinModCall	modified_base	3143643	3143643	66	-	.	coverage=268;context=TCGGTGCCGCGATGATCGGCTGGTTTGGCTGCGCGATGCTG;IPDRatio=1.92
CP008925 Salmonella_enterica_subsp._enterica_serovar_Cerro_87	kinModCall	m6A	3143648	3143648	402	+	.	coverage=255;context=TCGCGCAGCCAAACCAGCCGATCATCGCGGCACCGATCCCG;IPDRatio=9.54;frac=1.000;fracLow=1.000;fracUp=1.000;identificationQv=344
CP008925 Salmonella_enterica_subsp._enterica_serovar_Cerro_87	kinModCall	m6A	3143649	3143649	385	-	.	coverage=275;context=CCGGGATCGGTGCCGCGATGATCGGCTGGTTTGGCTGCGCG;IPDRatio=5.93;frac=0.984;fracLow=0.963;fracUp=1.000;identificationQv=399
CP008925 Salmonella_enterica_subsp._enterica_serovar_Cerro_87	kinModCall	m6A	3143663	3143663	409	+	.	coverage=264;context=AGCCGATCATCGCGGCACCGATCCCGGAGGTGAAGTGGTCA;IPDRatio=8.20;frac=1.000;fracLow=1.000;fracUp=1.000;identificationQv=352
CP008925 Salmonella_enterica_subsp._enterica_serovar_Cerro_87	kinModCall	m6A	3143664	3143664	362	-	.	coverage=270;context=ATGACCACTTCACCTCCGGGATCGGTGCCGCGATGATCGGC;IPDRatio=7.20;frac=0.997;fracLow=0.917;fracUp=1.000;identificationQv=355
CP008925 Salmonella_enterica_subsp._enterica_serovar_Cerro_87	kinModCall	m6A	3143683	3143683	48	+	.	coverage=252;context=ATCCCGGAGGTGAAGTGGTCATAGCCCGGCGCGATGTCGGT;IPDRatio=1.67;frac=0.445;fracLow=0.267;fracUp=0.597;identificationQv=28
CP008925 Salmonella_enterica_subsp._enterica_serovar_Cerro_87	kinModCall	modified_base	3143686	3143686	22	-	.	coverage=252;context=ACCACCGACATCGCGCCGGGCTATGACCACTTCACCTCCGG;IPDRatio=1.39
CP008925 Salmonella_enterica_subsp._enterica_serovar_Cerro_87	kinModCall	modified_base	3143701	3143701	26	-	.	coverage=238;context=ACTTTGGGGCCGTTGACCACCGACATCGCGCCGGGCTATGA;IPDRatio=1.42
CP008925 Salmonella_enterica_subsp._enterica_serovar_Cerro_87	kinModCall	modified_base	3143723	3143723	97	+	.	coverage=249;context=TGGTCAACGGCCCCAAAGTGTAGAACGGCGCTTCGTGGCAG;IPDRatio=2.41
CP008925 Salmonella_enterica_subsp._enterica_serovar_Cerro_87	kinModCall	modified_base	3143724	3143724	31	+	.	coverage=247;context=GGTCAACGGCCCCAAAGTGTAGAACGGCGCTTCGTGGCAGC;IPDRatio=1.65
CP008925 Salmonella_enterica_subsp._enterica_serovar_Cerro_87	kinModCall	modified_base	3143725	3143725	49	+	.	coverage=243;context=GTCAACGGCCCCAAAGTGTAGAACGGCGCTTCGTGGCAGCT;IPDRatio=2.01
CP008925 Salmonella_enterica_subsp._enterica_serovar_Cerro_87	kinModCall	m6A	3143726	3143726	321	+	.	coverage=256;context=TCAACGGCCCCAAAGTGTAGAACGGCGCTTCGTGGCAGCTC;IPDRatio=8.77;frac=1.000;fracLow=0.944;fracUp=1.000;identificationQv=205
CP008925 Salmonella_enterica_subsp._enterica_serovar_Cerro_87	kinModCall	modified_base	3143726	3143726	40	-	.	coverage=262;context=GAGCTGCCACGAAGCGCCGTTCTACACTTTGGGGCCGTTGA;IPDRatio=1.65
CP008925 Salmonella_enterica_subsp._enterica_serovar_Cerro_87	kinModCall	m6A	3143727	3143727	62	+	.	coverage=249;context=CAACGGCCCCAAAGTGTAGAACGGCGCTTCGTGGCAGCTCT;IPDRatio=1.94;frac=0.675;fracLow=0.643;fracUp=0.716;identificationQv=48
CP008925 Salmonella_enterica_subsp._enterica_serovar_Cerro_87	kinModCall	modified_base	3143727	3143727	223	-	.	coverage=277;context=AGAGCTGCCACGAAGCGCCGTTCTACACTTTGGGGCCGTTG;IPDRatio=3.49
CP008925 Salmonella_enterica_subsp._enterica_serovar_Cerro_87	kinModCall	m4C	3143729	3143729	31	-	.	coverage=264;context=GGAGAGCTGCCACGAAGCGCCGTTCTACACTTTGGGGCCGT;IPDRatio=1.45;frac=0.276;fracLow=0.143;fracUp=0.402;identificationQv=5
CP008925 Salmonella_enterica_subsp._enterica_serovar_Cerro_87	kinModCall	modified_base	3143734	3143734	24	-	.	coverage=266;context=GAGCTGGAGAGCTGCCACGAAGCGCCGTTCTACACTTTGGG;IPDRatio=1.35
CP008925 Salmonella_enterica_subsp._enterica_serovar_Cerro_87	kinModCall	modified_base	3143744	3143744	36	+	.	coverage=264;context=AGAACGGCGCTTCGTGGCAGCTCTCCAGCTCTTCGGTCATG;IPDRatio=1.48
CP008925 Salmonella_enterica_subsp._enterica_serovar_Cerro_87	kinModCall	modified_base	3143772	3143772	25	+	.	coverage=259;context=CTCTTCGGTCATGTTGCGCTGAATCATATGCATCGGCACGT;IPDRatio=1.42
CP008925 Salmonella_enterica_subsp._enterica_serovar_Cerro_87	kinModCall	m6A	3143773	3143773	29	+	.	coverage=255;context=TCTTCGGTCATGTTGCGCTGAATCATATGCATCGGCACGTG;IPDRatio=1.49;frac=0.288;fracLow=0.183;fracUp=0.385;identificationQv=49
CP008925 Salmonella_enterica_subsp._enterica_serovar_Cerro_87	kinModCall	modified_base	3143777	3143777	22	-	.	coverage=278;context=GGGCCACGTGCCGATGCATATGATTCAGCGCAACATGACCG;IPDRatio=1.34
CP008925 Salmonella_enterica_subsp._enterica_serovar_Cerro_87	kinModCall	m6A	3143780	3143780	255	-	.	coverage=274;context=CCCGGGCCACGTGCCGATGCATATGATTCAGCGCAACATGA;IPDRatio=4.96;frac=0.908;fracLow=0.817;fracUp=1.000;identificationQv=232
CP008925 Salmonella_enterica_subsp._enterica_serovar_Cerro_87	kinModCall	m6A	3143783	3143783	297	+	.	coverage=254;context=TGTTGCGCTGAATCATATGCATCGGCACGTGGCCCGGGCCT;IPDRatio=6.39;frac=0.919;fracLow=0.815;fracUp=1.000;identificationQv=280
CP008925 Salmonella_enterica_subsp._enterica_serovar_Cerro_87	kinModCall	modified_base	3143784	3143784	26	+	.	coverage=264;context=GTTGCGCTGAATCATATGCATCGGCACGTGGCCCGGGCCTT;IPDRatio=1.40
CP008925 Salmonella_enterica_subsp._enterica_serovar_Cerro_87	kinModCall	m4C	3143805	3143805	58	+	.	coverage=252;context=CGGCACGTGGCCCGGGCCTTCAATCATCACCTGCACGTCGT;IPDRatio=1.75;frac=0.357;fracLow=0.225;fracUp=0.472;identificationQv=8
CP008925 Salmonella_enterica_subsp._enterica_serovar_Cerro_87	kinModCall	modified_base	3143810	3143810	21	+	.	coverage=246;context=CGTGGCCCGGGCCTTCAATCATCACCTGCACGTCGTATTCC;IPDRatio=1.34
CP008925 Salmonella_enterica_subsp._enterica_serovar_Cerro_87	kinModCall	m6A	3143822	3143822	61	-	.	coverage=268;context=CAAAATCGCCTGGGAATACGACGTGCAGGTGATGATTGAAG;IPDRatio=1.88;frac=0.363;fracLow=0.280;fracUp=0.438;identificationQv=13
CP008925 Salmonella_enterica_subsp._enterica_serovar_Cerro_87	kinModCall	modified_base	3143825	3143825	25	-	.	coverage=264;context=GACCAAAATCGCCTGGGAATACGACGTGCAGGTGATGATTG;IPDRatio=1.38
CP008925 Salmonella_enterica_subsp._enterica_serovar_Cerro_87	kinModCall	modified_base	3143838	3143838	23	-	.	coverage=252;context=CGCTGGGCGAGTTGACCAAAATCGCCTGGGAATACGACGTG;IPDRatio=1.34
CP008925 Salmonella_enterica_subsp._enterica_serovar_Cerro_87	kinModCall	modified_base	3143839	3143839	21	-	.	coverage=274;context=ACGCTGGGCGAGTTGACCAAAATCGCCTGGGAATACGACGT;IPDRatio=1.34
CP008925 Salmonella_enterica_subsp._enterica_serovar_Cerro_87	kinModCall	modified_base	3143844	3143844	24	-	.	coverage=270;context=TGCATACGCTGGGCGAGTTGACCAAAATCGCCTGGGAATAC;IPDRatio=1.38
CP008925 Salmonella_enterica_subsp._enterica_serovar_Cerro_87	kinModCall	modified_base	3143846	3143846	22	+	.	coverage=254;context=ATTCCCAGGCGATTTTGGTCAACTCGCCCAGCGTATGCAGC;IPDRatio=1.35
CP008925 Salmonella_enterica_subsp._enterica_serovar_Cerro_87	kinModCall	modified_base	3143903	3143903	29	+	.	coverage=235;context=CGTCGTTGGCGTCCTGAATGGAGCCAGGGCGCAGGCCGTCG;IPDRatio=1.51
CP008925 Salmonella_enterica_subsp._enterica_serovar_Cerro_87	kinModCall	modified_base	3143904	3143904	78	+	.	coverage=259;context=GTCGTTGGCGTCCTGAATGGAGCCAGGGCGCAGGCCGTCGC;IPDRatio=1.93
CP008925 Salmonella_enterica_subsp._enterica_serovar_Cerro_87	kinModCall	modified_base	3143921	3143921	22	-	.	coverage=289;context=CGTTTCCCTGTCGCTGGGCGACGGCCTGCGCCCTGGCTCCA;IPDRatio=1.36
CP008925 Salmonella_enterica_subsp._enterica_serovar_Cerro_87	kinModCall	modified_base	3143927	3143927	34	+	.	coverage=259;context=CAGGGCGCAGGCCGTCGCCCAGCGACAGGGAAACGTCGTAG;IPDRatio=1.51
CP008925 Salmonella_enterica_subsp._enterica_serovar_Cerro_87	kinModCall	modified_base	3143934	3143934	30	+	.	coverage=259;context=CAGGCCGTCGCCCAGCGACAGGGAAACGTCGTAGGCGGCGC;IPDRatio=1.49
CP008925 Salmonella_enterica_subsp._enterica_serovar_Cerro_87	kinModCall	modified_base	3143946	3143946	50	+	.	coverage=274;context=CAGCGACAGGGAAACGTCGTAGGCGGCGCAGATTTCACAAA;IPDRatio=1.71
CP008925 Salmonella_enterica_subsp._enterica_serovar_Cerro_87	kinModCall	modified_base	3143955	3143955	31	+	.	coverage=266;context=GGAAACGTCGTAGGCGGCGCAGATTTCACAAATTTCGCGGA;IPDRatio=1.44
CP008925 Salmonella_enterica_subsp._enterica_serovar_Cerro_87	kinModCall	modified_base	3143967	3143967	22	-	.	coverage=280;context=TGTTCGAACATTTCCGCGAAATTTGTGAAATCTGCGCCGCC;IPDRatio=1.32
CP008925 Salmonella_enterica_subsp._enterica_serovar_Cerro_87	kinModCall	modified_base	3143972	3143972	27	+	.	coverage=270;context=CGCAGATTTCACAAATTTCGCGGAAATGTTCGAACAGGAAG;IPDRatio=1.44
CP008925 Salmonella_enterica_subsp._enterica_serovar_Cerro_87	kinModCall	modified_base	3143989	3143989	27	-	.	coverage=295;context=TCGCATCACAAAGAGAACTTCCTGTTCGAACATTTCCGCGA;IPDRatio=1.40
CP008925 Salmonella_enterica_subsp._enterica_serovar_Cerro_87	kinModCall	modified_base	3144002	3144002	42	-	.	coverage=288;context=GAAGTGGTGCCTCTCGCATCACAAAGAGAACTTCCTGTTCG;IPDRatio=1.54
CP008925 Salmonella_enterica_subsp._enterica_serovar_Cerro_87	kinModCall	modified_base	3144020	3144020	23	-	.	coverage=282;context=CGGCGGTTCGATCATGGCGAAGTGGTGCCTCTCGCATCACA;IPDRatio=1.37
CP008925 Salmonella_enterica_subsp._enterica_serovar_Cerro_87	kinModCall	m6A	3144029	3144029	357	+	.	coverage=276;context=AGAGGCACCACTTCGCCATGATCGAACCGCCGCGCGAGACA;IPDRatio=5.77;frac=0.992;fracLow=0.963;fracUp=1.000;identificationQv=357
CP008925 Salmonella_enterica_subsp._enterica_serovar_Cerro_87	kinModCall	m6A	3144030	3144030	410	-	.	coverage=292;context=TTGTCTCGCGCGGCGGTTCGATCATGGCGAAGTGGTGCCTC;IPDRatio=9.22;frac=0.981;fracLow=0.956;fracUp=0.990;identificationQv=358
CP008925 Salmonella_enterica_subsp._enterica_serovar_Cerro_87	kinModCall	modified_base	3144049	3144049	25	+	.	coverage=278;context=ATCGAACCGCCGCGCGAGACAATACCGGTCAGGCGTTTGGC;IPDRatio=1.39
CP008925 Salmonella_enterica_subsp._enterica_serovar_Cerro_87	kinModCall	modified_base	3144050	3144050	36	-	.	coverage=286;context=CGCCAAACGCCTGACCGGTATTGTCTCGCGCGGCGGTTCGA;IPDRatio=1.53
CP008925 Salmonella_enterica_subsp._enterica_serovar_Cerro_87	kinModCall	modified_base	3144051	3144051	23	-	.	coverage=286;context=CCGCCAAACGCCTGACCGGTATTGTCTCGCGCGGCGGTTCG;IPDRatio=1.34
CP008925 Salmonella_enterica_subsp._enterica_serovar_Cerro_87	kinModCall	modified_base	3144057	3144057	30	-	.	coverage=281;context=CGATGACCGCCAAACGCCTGACCGGTATTGTCTCGCGCGGC;IPDRatio=1.42
CP008925 Salmonella_enterica_subsp._enterica_serovar_Cerro_87	kinModCall	modified_base	3144060	3144060	27	-	.	coverage=279;context=TGCCGATGACCGCCAAACGCCTGACCGGTATTGTCTCGCGC;IPDRatio=1.55
CP008925 Salmonella_enterica_subsp._enterica_serovar_Cerro_87	kinModCall	m6A	3144065	3144065	23	-	.	coverage=272;context=CTACGTGCCGATGACCGCCAAACGCCTGACCGGTATTGTCT;IPDRatio=1.38;frac=0.074;fracLow=0.017;fracUp=0.133;identificationQv=7
CP008925 Salmonella_enterica_subsp._enterica_serovar_Cerro_87	kinModCall	modified_base	3144072	3144072	24	-	.	coverage=270;context=TGTTGCGCTACGTGCCGATGACCGCCAAACGCCTGACCGGT;IPDRatio=1.35
CP008925 Salmonella_enterica_subsp._enterica_serovar_Cerro_87	kinModCall	modified_base	3144125	3144125	21	-	.	coverage=227;context=GCTGGAGCAGGCCGAACAGGGCGTCGACTACTTCACCATTC;IPDRatio=1.40
CP008925 Salmonella_enterica_subsp._enterica_serovar_Cerro_87	kinModCall	modified_base	3144150	3144150	24	-	.	coverage=265;context=CCTGGGAAGCGTTCCGCGACACGCTGCTGGAGCAGGCCGAA;IPDRatio=1.37
CP008925 Salmonella_enterica_subsp._enterica_serovar_Cerro_87	kinModCall	m4C	3144174	3144174	58	-	.	coverage=261;context=TCAACGGGATCGCCGAAGATCTTACCTGGGAAGCGTTCCGC;IPDRatio=1.81;frac=0.409;fracLow=0.283;fracUp=0.516;identificationQv=44
CP008925 Salmonella_enterica_subsp._enterica_serovar_Cerro_87	kinModCall	m6A	3144175	3144175	363	+	.	coverage=250;context=CGGAACGCTTCCCAGGTAAGATCTTCGGCGATCCCGTTGAC;IPDRatio=7.36;frac=0.986;fracLow=0.923;fracUp=1.000;identificationQv=337
CP008925 Salmonella_enterica_subsp._enterica_serovar_Cerro_87	kinModCall	m6A	3144176	3144176	378	-	.	coverage=261;context=GGTCAACGGGATCGCCGAAGATCTTACCTGGGAAGCGTTCC;IPDRatio=8.21;frac=1.000;fracLow=0.937;fracUp=1.000;identificationQv=357
CP008925 Salmonella_enterica_subsp._enterica_serovar_Cerro_87	kinModCall	m6A	3144185	3144185	365	+	.	coverage=258;context=CCCAGGTAAGATCTTCGGCGATCCCGTTGACCTTTTCCAGC;IPDRatio=6.08;frac=1.000;fracLow=0.946;fracUp=1.000;identificationQv=287
CP008925 Salmonella_enterica_subsp._enterica_serovar_Cerro_87	kinModCall	m6A	3144186	3144186	373	-	.	coverage=269;context=CGCTGGAAAAGGTCAACGGGATCGCCGAAGATCTTACCTGG;IPDRatio=7.76;frac=1.000;fracLow=0.962;fracUp=1.000;identificationQv=377
CP008925 Salmonella_enterica_subsp._enterica_serovar_Cerro_87	kinModCall	m4C	3144207	3144207	75	+	.	coverage=267;context=CCCGTTGACCTTTTCCAGCGCCTGGTAGATCGGCACGGTGC;IPDRatio=2.00;frac=0.581;fracLow=0.470;fracUp=0.730;identificationQv=50
CP008925 Salmonella_enterica_subsp._enterica_serovar_Cerro_87	kinModCall	m6A	3144215	3144215	356	+	.	coverage=263;context=CCTTTTCCAGCGCCTGGTAGATCGGCACGGTGCCGATCGGT;IPDRatio=6.78;frac=0.945;fracLow=0.870;fracUp=1.000;identificationQv=377
CP008925 Salmonella_enterica_subsp._enterica_serovar_Cerro_87	kinModCall	m6A	3144216	3144216	199	-	.	coverage=273;context=TACCGATCGGCACCGTGCCGATCTACCAGGCGCTGGAAAAG;IPDRatio=3.65;frac=1.000;fracLow=1.000;fracUp=1.000;identificationQv=183
CP008925 Salmonella_enterica_subsp._enterica_serovar_Cerro_87	kinModCall	m6A	3144230	3144230	321	+	.	coverage=267;context=GGTAGATCGGCACGGTGCCGATCGGTACCGGGCTGTTACGC;IPDRatio=5.65;frac=0.941;fracLow=0.853;fracUp=1.000;identificationQv=300
CP008925 Salmonella_enterica_subsp._enterica_serovar_Cerro_87	kinModCall	m6A	3144231	3144231	399	-	.	coverage=265;context=TGCGTAACAGCCCGGTACCGATCGGCACCGTGCCGATCTAC;IPDRatio=8.76;frac=1.000;fracLow=0.973;fracUp=1.000;identificationQv=388
CP008925 Salmonella_enterica_subsp._enterica_serovar_Cerro_87	kinModCall	modified_base	3144234	3144234	22	+	.	coverage=236;context=GATCGGCACGGTGCCGATCGGTACCGGGCTGTTACGCAGGA;IPDRatio=1.35
CP008925 Salmonella_enterica_subsp._enterica_serovar_Cerro_87	kinModCall	m6A	3144254	3144254	434	+	.	coverage=270;context=GTACCGGGCTGTTACGCAGGATCCATTCGCGGGTTTCGTGG;IPDRatio=6.05;frac=0.981;fracLow=0.978;fracUp=0.998;identificationQv=428
CP008925 Salmonella_enterica_subsp._enterica_serovar_Cerro_87	kinModCall	m6A	3144255	3144255	407	-	.	coverage=266;context=TCCACGAAACCCGCGAATGGATCCTGCGTAACAGCCCGGTA;IPDRatio=8.69;frac=1.000;fracLow=1.000;fracUp=1.000;identificationQv=505
CP008925 Salmonella_enterica_subsp._enterica_serovar_Cerro_87	kinModCall	modified_base	3144270	3144270	46	-	.	coverage=259;context=CCACCGGCCGCTATATCCACGAAACCCGCGAATGGATCCTG;IPDRatio=1.61
CP008925 Salmonella_enterica_subsp._enterica_serovar_Cerro_87	kinModCall	modified_base	3144276	3144276	21	-	.	coverage=254;context=ACCTCTCCACCGGCCGCTATATCCACGAAACCCGCGAATGG;IPDRatio=1.33
CP008925 Salmonella_enterica_subsp._enterica_serovar_Cerro_87	kinModCall	modified_base	3144278	3144278	44	-	.	coverage=257;context=GGACCTCTCCACCGGCCGCTATATCCACGAAACCCGCGAAT;IPDRatio=1.56
CP008925 Salmonella_enterica_subsp._enterica_serovar_Cerro_87	kinModCall	modified_base	3144335	3144335	37	-	.	coverage=252;context=CGAAGAAGAGGTCGAGAAGCTGGTCTGGTCAACGCGCTGGG;IPDRatio=1.61
CP008925 Salmonella_enterica_subsp._enterica_serovar_Cerro_87	kinModCall	modified_base	3144344	3144344	32	+	.	coverage=255;context=TTGACCAGACCAGCTTCTCGACCTCTTCTTCGATGGAGGAG;IPDRatio=1.49
CP008925 Salmonella_enterica_subsp._enterica_serovar_Cerro_87	kinModCall	modified_base	3144347	3144347	30	-	.	coverage=255;context=CACCTCCTCCATCGAAGAAGAGGTCGAGAAGCTGGTCTGGT;IPDRatio=1.50
CP008925 Salmonella_enterica_subsp._enterica_serovar_Cerro_87	kinModCall	modified_base	3144378	3144378	21	-	.	coverage=259;context=AAGTGAATGCCAACATCGGTAACTCGGCGGTCACCTCCTCC;IPDRatio=1.33
CP008925 Salmonella_enterica_subsp._enterica_serovar_Cerro_87	kinModCall	modified_base	3144384	3144384	42	-	.	coverage=249;context=TGGTCAAAGTGAATGCCAACATCGGTAACTCGGCGGTCACC;IPDRatio=1.53
CP008925 Salmonella_enterica_subsp._enterica_serovar_Cerro_87	kinModCall	modified_base	3144386	3144386	23	-	.	coverage=247;context=CCTGGTCAAAGTGAATGCCAACATCGGTAACTCGGCGGTCA;IPDRatio=1.37
CP008925 Salmonella_enterica_subsp._enterica_serovar_Cerro_87	kinModCall	modified_base	3144388	3144388	51	-	.	coverage=236;context=TTCCTGGTCAAAGTGAATGCCAACATCGGTAACTCGGCGGT;IPDRatio=1.70
CP008925 Salmonella_enterica_subsp._enterica_serovar_Cerro_87	kinModCall	modified_base	3144420	3144420	31	-	.	coverage=257;context=CGGAATCGGAGCCGATGATTATCGGCCGCAACTTCCTGGTC;IPDRatio=1.44
CP008925 Salmonella_enterica_subsp._enterica_serovar_Cerro_87	kinModCall	m6A	3144446	3144446	44	-	.	coverage=250;context=GATTATTCCCGCCAACATCAACCACCCGGAATCGGAGCCGA;IPDRatio=1.66;frac=0.243;fracLow=0.149;fracUp=0.340;identificationQv=9
CP008925 Salmonella_enterica_subsp._enterica_serovar_Cerro_87	kinModCall	modified_base	3144460	3144460	33	+	.	coverage=261;context=GGGTGGTTGATGTTGGCGGGAATAATCGCGCGGCCCGCGGC;IPDRatio=1.46
CP008925 Salmonella_enterica_subsp._enterica_serovar_Cerro_87	kinModCall	modified_base	3144463	3144463	25	-	.	coverage=239;context=GTCGCCGCGGGCCGCGCGATTATTCCCGCCAACATCAACCA;IPDRatio=1.41
CP008925 Salmonella_enterica_subsp._enterica_serovar_Cerro_87	kinModCall	modified_base	3144465	3144465	32	-	.	coverage=249;context=AAGTCGCCGCGGGCCGCGCGATTATTCCCGCCAACATCAAC;IPDRatio=1.48
CP008925 Salmonella_enterica_subsp._enterica_serovar_Cerro_87	kinModCall	modified_base	3144490	3144490	24	+	.	coverage=256;context=CGGCCCGCGGCGACTTCATCACGCACGAATTCCGGCGTAAT;IPDRatio=1.40
CP008925 Salmonella_enterica_subsp._enterica_serovar_Cerro_87	kinModCall	m4C	3144538	3144538	52	+	.	coverage=264;context=GGCAGGCGCGCGCCAAAGTTCATGCCCGGATGCTGGTGGCG;IPDRatio=1.75;frac=1.000;fracLow=0.987;fracUp=1.000;identificationQv=42
CP008925 Salmonella_enterica_subsp._enterica_serovar_Cerro_87	kinModCall	modified_base	3144591	3144591	25	-	.	coverage=259;context=TCATCGCCATCCGTGAAAATATGGGCCGCGAACGCATTCGC;IPDRatio=1.36
CP008925 Salmonella_enterica_subsp._enterica_serovar_Cerro_87	kinModCall	modified_base	3144596	3144596	22	-	.	coverage=244;context=GGAGTTCATCGCCATCCGTGAAAATATGGGCCGCGAACGCA;IPDRatio=1.36
CP008925 Salmonella_enterica_subsp._enterica_serovar_Cerro_87	kinModCall	modified_base	3144615	3144615	23	-	.	coverage=215;context=GGATCGTCACTCCCGAAATGGAGTTCATCGCCATCCGTGAA;IPDRatio=1.42
CP008925 Salmonella_enterica_subsp._enterica_serovar_Cerro_87	kinModCall	modified_base	3144619	3144619	35	+	.	coverage=238;context=CGGATGGCGATGAACTCCATTTCGGGAGTGACGATCCCCTG;IPDRatio=1.49
CP008925 Salmonella_enterica_subsp._enterica_serovar_Cerro_87	kinModCall	modified_base	3144627	3144627	34	-	.	coverage=238;context=ACGCCCGCCAGGGGATCGTCACTCCCGAAATGGAGTTCATC;IPDRatio=1.48
CP008925 Salmonella_enterica_subsp._enterica_serovar_Cerro_87	kinModCall	m4C	3144628	3144628	56	-	.	coverage=246;context=TACGCCCGCCAGGGGATCGTCACTCCCGAAATGGAGTTCAT;IPDRatio=1.78;frac=0.456;fracLow=0.321;fracUp=0.621;identificationQv=33
CP008925 Salmonella_enterica_subsp._enterica_serovar_Cerro_87	kinModCall	m6A	3144632	3144632	355	+	.	coverage=248;context=ACTCCATTTCGGGAGTGACGATCCCCTGGCGGGCGTAGTGT;IPDRatio=6.31;frac=1.000;fracLow=1.000;fracUp=1.000;identificationQv=309
CP008925 Salmonella_enterica_subsp._enterica_serovar_Cerro_87	kinModCall	m6A	3144633	3144633	328	-	.	coverage=236;context=TACACTACGCCCGCCAGGGGATCGTCACTCCCGAAATGGAG;IPDRatio=8.16;frac=1.000;fracLow=0.943;fracUp=1.000;identificationQv=398
CP008925 Salmonella_enterica_subsp._enterica_serovar_Cerro_87	kinModCall	m4C	3144637	3144637	46	+	.	coverage=222;context=ATTTCGGGAGTGACGATCCCCTGGCGGGCGTAGTGTAACTG;IPDRatio=1.88;frac=0.683;fracLow=0.638;fracUp=0.723;identificationQv=7
CP008925 Salmonella_enterica_subsp._enterica_serovar_Cerro_87	kinModCall	modified_base	3144642	3144642	26	+	.	coverage=239;context=GGGAGTGACGATCCCCTGGCGGGCGTAGTGTAACTGGGTGA;IPDRatio=1.48
CP008925 Salmonella_enterica_subsp._enterica_serovar_Cerro_87	kinModCall	modified_base	3144650	3144650	23	-	.	coverage=244;context=CAAGCGCATCACCCAGTTACACTACGCCCGCCAGGGGATCG;IPDRatio=1.33
CP008925 Salmonella_enterica_subsp._enterica_serovar_Cerro_87	kinModCall	modified_base	3144651	3144651	56	+	.	coverage=241;context=GATCCCCTGGCGGGCGTAGTGTAACTGGGTGATGCGCTTGC;IPDRatio=1.81
CP008925 Salmonella_enterica_subsp._enterica_serovar_Cerro_87	kinModCall	modified_base	3144653	3144653	31	-	.	coverage=235;context=GGGCAAGCGCATCACCCAGTTACACTACGCCCGCCAGGGGA;IPDRatio=1.47
CP008925 Salmonella_enterica_subsp._enterica_serovar_Cerro_87	kinModCall	modified_base	3144656	3144656	21	+	.	coverage=249;context=CCTGGCGGGCGTAGTGTAACTGGGTGATGCGCTTGCCCGCT;IPDRatio=1.49
CP008925 Salmonella_enterica_subsp._enterica_serovar_Cerro_87	kinModCall	m6A	3144663	3144663	30	-	.	coverage=238;context=GCGCTAAAGCGGGCAAGCGCATCACCCAGTTACACTACGCC;IPDRatio=1.49;frac=0.231;fracLow=0.139;fracUp=0.321;identificationQv=23
CP008925 Salmonella_enterica_subsp._enterica_serovar_Cerro_87	kinModCall	m4C	3144667	3144667	35	+	.	coverage=244;context=TAGTGTAACTGGGTGATGCGCTTGCCCGCTTTAGCGCGTTT;IPDRatio=1.53;frac=0.494;fracLow=0.278;fracUp=0.695;identificationQv=13
CP008925 Salmonella_enterica_subsp._enterica_serovar_Cerro_87	kinModCall	modified_base	3144673	3144673	48	+	.	coverage=226;context=AACTGGGTGATGCGCTTGCCCGCTTTAGCGCGTTTTGGCGT;IPDRatio=1.74
CP008925 Salmonella_enterica_subsp._enterica_serovar_Cerro_87	kinModCall	modified_base	3144685	3144685	31	-	.	coverage=234;context=ACCGGCCTGCTGACGCCAAAACGCGCTAAAGCGGGCAAGCG;IPDRatio=1.49
CP008925 Salmonella_enterica_subsp._enterica_serovar_Cerro_87	kinModCall	modified_base	3144708	3144708	35	-	.	coverage=234;context=ATGGCCTGGACGATCTGCGTTTTACCGGCCTGCTGACGCCA;IPDRatio=1.53
CP008925 Salmonella_enterica_subsp._enterica_serovar_Cerro_87	kinModCall	m6A	3144715	3144715	374	+	.	coverage=252;context=AGCAGGCCGGTAAAACGCAGATCGTCCAGGCCATCGTCGGC;IPDRatio=7.39;frac=1.000;fracLow=0.972;fracUp=1.000;identificationQv=335
CP008925 Salmonella_enterica_subsp._enterica_serovar_Cerro_87	kinModCall	m6A	3144716	3144716	308	-	.	coverage=243;context=GGCCGACGATGGCCTGGACGATCTGCGTTTTACCGGCCTGC;IPDRatio=7.41;frac=0.936;fracLow=0.856;fracUp=1.000;identificationQv=295
CP008925 Salmonella_enterica_subsp._enterica_serovar_Cerro_87	kinModCall	modified_base	3144727	3144727	24	-	.	coverage=242;context=AAAGAACGTCTGGCCGACGATGGCCTGGACGATCTGCGTTT;IPDRatio=1.38
CP008925 Salmonella_enterica_subsp._enterica_serovar_Cerro_87	kinModCall	modified_base	3144742	3144742	272	+	.	coverage=246;context=AGGCCATCGTCGGCCAGACGTTCTTTGGTGTAAGCCGAGCT;IPDRatio=4.15
CP008925 Salmonella_enterica_subsp._enterica_serovar_Cerro_87	kinModCall	modified_base	3144743	3144743	21	+	.	coverage=235;context=GGCCATCGTCGGCCAGACGTTCTTTGGTGTAAGCCGAGCTA;IPDRatio=1.43
CP008925 Salmonella_enterica_subsp._enterica_serovar_Cerro_87	kinModCall	m6A	3144743	3144743	284	-	.	coverage=233;context=TAGCTCGGCTTACACCAAAGAACGTCTGGCCGACGATGGCC;IPDRatio=7.27;frac=0.888;fracLow=0.809;fracUp=0.985;identificationQv=286
CP008925 Salmonella_enterica_subsp._enterica_serovar_Cerro_87	kinModCall	modified_base	3144747	3144747	26	+	.	coverage=235;context=ATCGTCGGCCAGACGTTCTTTGGTGTAAGCCGAGCTACGGT;IPDRatio=1.41
CP008925 Salmonella_enterica_subsp._enterica_serovar_Cerro_87	kinModCall	m6A	3144747	3144747	38	-	.	coverage=239;context=ACCGTAGCTCGGCTTACACCAAAGAACGTCTGGCCGACGAT;IPDRatio=1.66;frac=0.399;fracLow=0.307;fracUp=0.493;identificationQv=82
CP008925 Salmonella_enterica_subsp._enterica_serovar_Cerro_87	kinModCall	modified_base	3144753	3144753	54	-	.	coverage=231;context=TGGACGACCGTAGCTCGGCTTACACCAAAGAACGTCTGGCC;IPDRatio=1.73
CP008925 Salmonella_enterica_subsp._enterica_serovar_Cerro_87	kinModCall	modified_base	3144762	3144762	22	+	.	coverage=241;context=TTCTTTGGTGTAAGCCGAGCTACGGTCGTCCAATTCTTCGC;IPDRatio=1.37
CP008925 Salmonella_enterica_subsp._enterica_serovar_Cerro_87	kinModCall	modified_base	3144767	3144767	25	+	.	coverage=245;context=TGGTGTAAGCCGAGCTACGGTCGTCCAATTCTTCGCTATCG;IPDRatio=1.49
CP008925 Salmonella_enterica_subsp._enterica_serovar_Cerro_87	kinModCall	m6A	3144789	3144789	34	-	.	coverage=242;context=AGCCATGGATTGAAGCGCGCAACGATAGCGAAGAATTGGAC;IPDRatio=1.53;frac=0.218;fracLow=0.115;fracUp=0.321;identificationQv=9
CP008925 Salmonella_enterica_subsp._enterica_serovar_Cerro_87	kinModCall	m4C	3144798	3144798	83	+	.	coverage=245;context=TTCGCTATCGTTGCGCGCTTCAATCCATGGCTGGCGCAGTT;IPDRatio=2.07;frac=0.698;fracLow=0.513;fracUp=0.854;identificationQv=40
CP008925 Salmonella_enterica_subsp._enterica_serovar_Cerro_87	kinModCall	modified_base	3144800	3144800	25	+	.	coverage=233;context=CGCTATCGTTGCGCGCTTCAATCCATGGCTGGCGCAGTTTC;IPDRatio=1.39
CP008925 Salmonella_enterica_subsp._enterica_serovar_Cerro_87	kinModCall	modified_base	3144839	3144839	35	-	.	coverage=223;context=CGATCCTGAGGTGGCGATTAACGTCCAGCAGGGTCTGGCGA;IPDRatio=1.55
CP008925 Salmonella_enterica_subsp._enterica_serovar_Cerro_87	kinModCall	modified_base	3144853	3144853	21	-	.	coverage=225;context=TCCGGCCCCTATGGCGATCCTGAGGTGGCGATTAACGTCCA;IPDRatio=1.39
CP008925 Salmonella_enterica_subsp._enterica_serovar_Cerro_87	kinModCall	m6A	3144856	3144856	340	+	.	coverage=232;context=ACGTTAATCGCCACCTCAGGATCGCCATAGGGGCCGGAGGT;IPDRatio=6.27;frac=0.999;fracLow=0.935;fracUp=1.000;identificationQv=326
CP008925 Salmonella_enterica_subsp._enterica_serovar_Cerro_87	kinModCall	m6A	3144857	3144857	364	-	.	coverage=229;context=CACCTCCGGCCCCTATGGCGATCCTGAGGTGGCGATTAACG;IPDRatio=8.93;frac=1.000;fracLow=0.992;fracUp=1.000;identificationQv=341
CP008925 Salmonella_enterica_subsp._enterica_serovar_Cerro_87	kinModCall	modified_base	3144858	3144858	24	+	.	coverage=240;context=GTTAATCGCCACCTCAGGATCGCCATAGGGGCCGGAGGTGT;IPDRatio=1.38
CP008925 Salmonella_enterica_subsp._enterica_serovar_Cerro_87	kinModCall	modified_base	3144864	3144864	21	+	.	coverage=234;context=CGCCACCTCAGGATCGCCATAGGGGCCGGAGGTGTCGTACA;IPDRatio=1.38
CP008925 Salmonella_enterica_subsp._enterica_serovar_Cerro_87	kinModCall	m6A	3144873	3144873	29	+	.	coverage=231;context=AGGATCGCCATAGGGGCCGGAGGTGTCGTACACCGGCACGG;IPDRatio=1.72;frac=0.418;fracLow=0.306;fracUp=0.533;identificationQv=6
CP008925 Salmonella_enterica_subsp._enterica_serovar_Cerro_87	kinModCall	modified_base	3144878	3144878	25	-	.	coverage=228;context=CGAAGCCGTGCCGGTGTACGACACCTCCGGCCCCTATGGCG;IPDRatio=1.38
CP008925 Salmonella_enterica_subsp._enterica_serovar_Cerro_87	kinModCall	modified_base	3144928	3144928	23	-	.	coverage=233;context=AGCCCGACGCTCATCGGCGGCAGTAAAGACAACCCGCAGTT;IPDRatio=1.47
CP008925 Salmonella_enterica_subsp._enterica_serovar_Cerro_87	kinModCall	modified_base	3144954	3144954	21	+	.	coverage=233;context=GATGAGCGTCGGGCTAAGTTGAATTTCGCGCATCGGTACGC;IPDRatio=1.34
CP008925 Salmonella_enterica_subsp._enterica_serovar_Cerro_87	kinModCall	modified_base	3144954	3144954	34	-	.	coverage=229;context=GCGTACCGATGCGCGAAATTCAACTTAGCCCGACGCTCATC;IPDRatio=1.57
CP008925 Salmonella_enterica_subsp._enterica_serovar_Cerro_87	kinModCall	m6A	3144965	3144965	24	+	.	coverage=241;context=GGCTAAGTTGAATTTCGCGCATCGGTACGCGAATATCATGC;IPDRatio=1.36;frac=0.069;fracLow=0.000;fracUp=0.147;identificationQv=13
CP008925 Salmonella_enterica_subsp._enterica_serovar_Cerro_87	kinModCall	m6A	3144977	3144977	109	+	.	coverage=231;context=TTTCGCGCATCGGTACGCGAATATCATGCTGCGAACCGGTC;IPDRatio=2.35;frac=0.604;fracLow=0.474;fracUp=0.724;identificationQv=78
CP008925 Salmonella_enterica_subsp._enterica_serovar_Cerro_87	kinModCall	modified_base	3144981	3144981	31	-	.	coverage=218;context=ACGTGACCGGTTCGCAGCATGATATTCGCGTACCGATGCGC;IPDRatio=1.50
CP008925 Salmonella_enterica_subsp._enterica_serovar_Cerro_87	kinModCall	m4C	3144984	3144984	27	-	.	coverage=233;context=TCTACGTGACCGGTTCGCAGCATGATATTCGCGTACCGATG;IPDRatio=1.48;frac=0.835;fracLow=0.603;fracUp=1.000;identificationQv=13
CP008925 Salmonella_enterica_subsp._enterica_serovar_Cerro_87	kinModCall	modified_base	3145010	3145010	24	-	.	coverage=237;context=GACTGCCTTTCCCAACTCGAAACGCATCTACGTGACCGGTT;IPDRatio=1.39
CP008925 Salmonella_enterica_subsp._enterica_serovar_Cerro_87	kinModCall	m6A	3145021	3145021	20	+	.	coverage=240;context=TAGATGCGTTTCGAGTTGGGAAAGGCAGTCCCTTCCAGCGT;IPDRatio=1.34;frac=0.098;fracLow=0.028;fracUp=0.169;identificationQv=9
CP008925 Salmonella_enterica_subsp._enterica_serovar_Cerro_87	kinModCall	modified_base	3145031	3145031	26	+	.	coverage=240;context=TCGAGTTGGGAAAGGCAGTCCCTTCCAGCGTATCGATAAAA;IPDRatio=1.41
CP008925 Salmonella_enterica_subsp._enterica_serovar_Cerro_87	kinModCall	modified_base	3145033	3145033	30	-	.	coverage=229;context=CATTTTATCGATACGCTGGAAGGGACTGCCTTTCCCAACTC;IPDRatio=1.49
CP008925 Salmonella_enterica_subsp._enterica_serovar_Cerro_87	kinModCall	modified_base	3145034	3145034	27	-	.	coverage=238;context=GCATTTTATCGATACGCTGGAAGGGACTGCCTTTCCCAACT;IPDRatio=1.41
CP008925 Salmonella_enterica_subsp._enterica_serovar_Cerro_87	kinModCall	m6A	3145050	3145050	29	+	.	coverage=245;context=CCCTTCCAGCGTATCGATAAAATGCTGGGCTTTAGCGCGCT;IPDRatio=1.45;frac=0.129;fracLow=0.060;fracUp=0.198;identificationQv=9
CP008925 Salmonella_enterica_subsp._enterica_serovar_Cerro_87	kinModCall	modified_base	3145052	3145052	21	-	.	coverage=229;context=GCAGCGCGCTAAAGCCCAGCATTTTATCGATACGCTGGAAG;IPDRatio=1.37
CP008925 Salmonella_enterica_subsp._enterica_serovar_Cerro_87	kinModCall	m4C	3145053	3145053	74	-	.	coverage=237;context=AGCAGCGCGCTAAAGCCCAGCATTTTATCGATACGCTGGAA;IPDRatio=1.97;frac=0.554;fracLow=0.406;fracUp=0.677;identificationQv=64
CP008925 Salmonella_enterica_subsp._enterica_serovar_Cerro_87	kinModCall	modified_base	3145086	3145086	52	-	.	coverage=234;context=GAGCTATGTCTACAACAACGTTAACCCGCCGCGAGCAGCGC;IPDRatio=1.75
CP008925 Salmonella_enterica_subsp._enterica_serovar_Cerro_87	kinModCall	modified_base	3145090	3145090	28	+	.	coverage=242;context=TGCTCGCGGCGGGTTAACGTTGTTGTAGACATAGCTCATTC;IPDRatio=1.41
CP008925 Salmonella_enterica_subsp._enterica_serovar_Cerro_87	kinModCall	modified_base	3145096	3145096	57	+	.	coverage=238;context=CGGCGGGTTAACGTTGTTGTAGACATAGCTCATTCCAAAAA;IPDRatio=1.76
CP008925 Salmonella_enterica_subsp._enterica_serovar_Cerro_87	kinModCall	modified_base	3145096	3145096	36	-	.	coverage=236;context=TTTTTGGAATGAGCTATGTCTACAACAACGTTAACCCGCCG;IPDRatio=1.52
CP008925 Salmonella_enterica_subsp._enterica_serovar_Cerro_87	kinModCall	modified_base	3145101	3145101	21	-	.	coverage=238;context=TTAATTTTTTGGAATGAGCTATGTCTACAACAACGTTAACC;IPDRatio=1.35
CP008925 Salmonella_enterica_subsp._enterica_serovar_Cerro_87	kinModCall	modified_base	3145106	3145106	24	+	.	coverage=243;context=ACGTTGTTGTAGACATAGCTCATTCCAAAAAATTAAGGACG;IPDRatio=1.37
CP008925 Salmonella_enterica_subsp._enterica_serovar_Cerro_87	kinModCall	modified_base	3145106	3145106	24	-	.	coverage=227;context=CGTCCTTAATTTTTTGGAATGAGCTATGTCTACAACAACGT;IPDRatio=1.39
CP008925 Salmonella_enterica_subsp._enterica_serovar_Cerro_87	kinModCall	modified_base	3145108	3145108	21	-	.	coverage=230;context=CACGTCCTTAATTTTTTGGAATGAGCTATGTCTACAACAAC;IPDRatio=1.37
CP008925 Salmonella_enterica_subsp._enterica_serovar_Cerro_87	kinModCall	modified_base	3145119	3145119	60	+	.	coverage=239;context=CATAGCTCATTCCAAAAAATTAAGGACGTGGCTTGTCAGAC;IPDRatio=1.80
CP008925 Salmonella_enterica_subsp._enterica_serovar_Cerro_87	kinModCall	modified_base	3145121	3145121	29	+	.	coverage=243;context=TAGCTCATTCCAAAAAATTAAGGACGTGGCTTGTCAGACGA;IPDRatio=1.44
CP008925 Salmonella_enterica_subsp._enterica_serovar_Cerro_87	kinModCall	modified_base	3145127	3145127	23	-	.	coverage=234;context=CATCCGTCGTCTGACAAGCCACGTCCTTAATTTTTTGGAAT;IPDRatio=1.39
CP008925 Salmonella_enterica_subsp._enterica_serovar_Cerro_87	kinModCall	modified_base	3145130	3145130	38	+	.	coverage=244;context=CCAAAAAATTAAGGACGTGGCTTGTCAGACGACGGATGGAG;IPDRatio=1.55
CP008925 Salmonella_enterica_subsp._enterica_serovar_Cerro_87	kinModCall	modified_base	3145138	3145138	25	-	.	coverage=237;context=ATCCATTACTCCATCCGTCGTCTGACAAGCCACGTCCTTAA;IPDRatio=1.43
CP008925 Salmonella_enterica_subsp._enterica_serovar_Cerro_87	kinModCall	m6A	3145141	3145141	41	+	.	coverage=247;context=AGGACGTGGCTTGTCAGACGACGGATGGAGTAATGGATGTG;IPDRatio=1.62;frac=0.275;fracLow=0.119;fracUp=0.374;identificationQv=7
CP008925 Salmonella_enterica_subsp._enterica_serovar_Cerro_87	kinModCall	modified_base	3145149	3145149	21	+	.	coverage=243;context=GCTTGTCAGACGACGGATGGAGTAATGGATGTGCGCCGCCC;IPDRatio=1.40
CP008925 Salmonella_enterica_subsp._enterica_serovar_Cerro_87	kinModCall	m6A	3145152	3145152	83	+	.	coverage=254;context=TGTCAGACGACGGATGGAGTAATGGATGTGCGCCGCCCGTA;IPDRatio=2.24;frac=0.441;fracLow=0.343;fracUp=0.531;identificationQv=68
CP008925 Salmonella_enterica_subsp._enterica_serovar_Cerro_87	kinModCall	m6A	3145154	3145154	65	-	.	coverage=230;context=TTTACGGGCGGCGCACATCCATTACTCCATCCGTCGTCTGA;IPDRatio=1.83;frac=0.266;fracLow=0.167;fracUp=0.376;identificationQv=20
CP008925 Salmonella_enterica_subsp._enterica_serovar_Cerro_87	kinModCall	modified_base	3145159	3145159	21	-	.	coverage=228;context=CTGCCTTTACGGGCGGCGCACATCCATTACTCCATCCGTCG;IPDRatio=1.32
CP008925 Salmonella_enterica_subsp._enterica_serovar_Cerro_87	kinModCall	modified_base	3145160	3145160	24	-	.	coverage=238;context=GCTGCCTTTACGGGCGGCGCACATCCATTACTCCATCCGTC;IPDRatio=1.37
CP008925 Salmonella_enterica_subsp._enterica_serovar_Cerro_87	kinModCall	modified_base	3145171	3145171	22	-	.	coverage=240;context=TGCTTTATGCTGCTGCCTTTACGGGCGGCGCACATCCATTA;IPDRatio=1.35
CP008925 Salmonella_enterica_subsp._enterica_serovar_Cerro_87	kinModCall	m6A	3145172	3145172	20	+	.	coverage=257;context=AATGGATGTGCGCCGCCCGTAAAGGCAGCAGCATAAAGCAG;IPDRatio=1.31;frac=0.062;fracLow=0.000;fracUp=0.145;identificationQv=17
CP008925 Salmonella_enterica_subsp._enterica_serovar_Cerro_87	kinModCall	m6A	3145194	3145194	100	+	.	coverage=234;context=AGGCAGCAGCATAAAGCAGAATTACTCTTGTTCCCTTCGCA;IPDRatio=2.19;frac=0.451;fracLow=0.343;fracUp=0.559;identificationQv=48
CP008925 Salmonella_enterica_subsp._enterica_serovar_Cerro_87	kinModCall	modified_base	3145196	3145196	39	+	.	coverage=229;context=GCAGCAGCATAAAGCAGAATTACTCTTGTTCCCTTCGCAGG;IPDRatio=1.53
CP008925 Salmonella_enterica_subsp._enterica_serovar_Cerro_87	kinModCall	modified_base	3145199	3145199	33	-	.	coverage=230;context=ATACCTGCGAAGGGAACAAGAGTAATTCTGCTTTATGCTGC;IPDRatio=1.50
CP008925 Salmonella_enterica_subsp._enterica_serovar_Cerro_87	kinModCall	m6A	3145220	3145220	81	-	.	coverage=244;context=CCGCGGAACCTGATCAGGTTAATACCTGCGAAGGGAACAAG;IPDRatio=1.99;frac=0.379;fracLow=0.249;fracUp=0.477;identificationQv=36
CP008925 Salmonella_enterica_subsp._enterica_serovar_Cerro_87	kinModCall	m6A	3145222	3145222	71	+	.	coverage=234;context=TGTTCCCTTCGCAGGTATTAACCTGATCAGGTTCCGCGGAT;IPDRatio=1.94;frac=0.253;fracLow=0.108;fracUp=0.387;identificationQv=10
CP008925 Salmonella_enterica_subsp._enterica_serovar_Cerro_87	kinModCall	modified_base	3145222	3145222	23	-	.	coverage=235;context=ATCCGCGGAACCTGATCAGGTTAATACCTGCGAAGGGAACA;IPDRatio=1.38
CP008925 Salmonella_enterica_subsp._enterica_serovar_Cerro_87	kinModCall	modified_base	3145223	3145223	32	-	.	coverage=196;context=GATCCGCGGAACCTGATCAGGTTAATACCTGCGAAGGGAAC;IPDRatio=1.55
CP008925 Salmonella_enterica_subsp._enterica_serovar_Cerro_87	kinModCall	m6A	3145227	3145227	371	+	.	coverage=246;context=CCTTCGCAGGTATTAACCTGATCAGGTTCCGCGGATCCCGA;IPDRatio=8.18;frac=1.000;fracLow=1.000;fracUp=1.000;identificationQv=342
CP008925 Salmonella_enterica_subsp._enterica_serovar_Cerro_87	kinModCall	m6A	3145228	3145228	371	-	.	coverage=229;context=TTCGGGATCCGCGGAACCTGATCAGGTTAATACCTGCGAAG;IPDRatio=7.22;frac=1.000;fracLow=0.978;fracUp=1.000;identificationQv=370
CP008925 Salmonella_enterica_subsp._enterica_serovar_Cerro_87	kinModCall	m6A	3145241	3145241	372	+	.	coverage=239;context=AACCTGATCAGGTTCCGCGGATCCCGAATTAACGGTCTCAG;IPDRatio=7.32;frac=1.000;fracLow=1.000;fracUp=1.000;identificationQv=432
CP008925 Salmonella_enterica_subsp._enterica_serovar_Cerro_87	kinModCall	m6A	3145242	3145242	372	-	.	coverage=233;context=GCTGAGACCGTTAATTCGGGATCCGCGGAACCTGATCAGGT;IPDRatio=7.67;frac=0.999;fracLow=0.977;fracUp=1.000;identificationQv=401
CP008925 Salmonella_enterica_subsp._enterica_serovar_Cerro_87	kinModCall	modified_base	3145248	3145248	37	+	.	coverage=236;context=TCAGGTTCCGCGGATCCCGAATTAACGGTCTCAGCCTTTTC;IPDRatio=1.51
CP008925 Salmonella_enterica_subsp._enterica_serovar_Cerro_87	kinModCall	modified_base	3145252	3145252	42	-	.	coverage=231;context=AGTGGAAAAGGCTGAGACCGTTAATTCGGGATCCGCGGAAC;IPDRatio=1.56
CP008925 Salmonella_enterica_subsp._enterica_serovar_Cerro_87	kinModCall	modified_base	3145264	3145264	43	+	.	coverage=236;context=CCGAATTAACGGTCTCAGCCTTTTCCACTTCATCCTTCGCG;IPDRatio=1.56
CP008925 Salmonella_enterica_subsp._enterica_serovar_Cerro_87	kinModCall	modified_base	3145275	3145275	25	+	.	coverage=236;context=GTCTCAGCCTTTTCCACTTCATCCTTCGCGCTGCCTCTTCG;IPDRatio=1.38
CP008925 Salmonella_enterica_subsp._enterica_serovar_Cerro_87	kinModCall	modified_base	3145292	3145292	39	-	.	coverage=222;context=TGAGCGGACGAAGCCAACGAAGAGGCAGCGCGAAGGATGAA;IPDRatio=1.51
CP008925 Salmonella_enterica_subsp._enterica_serovar_Cerro_87	kinModCall	modified_base	3145309	3145309	33	+	.	coverage=236;context=CTCTTCGTTGGCTTCGTCCGCTCACTCCAGTCACTTACTTA;IPDRatio=1.46
CP008925 Salmonella_enterica_subsp._enterica_serovar_Cerro_87	kinModCall	modified_base	3145311	3145311	49	+	.	coverage=243;context=CTTCGTTGGCTTCGTCCGCTCACTCCAGTCACTTACTTATG;IPDRatio=1.73
CP008925 Salmonella_enterica_subsp._enterica_serovar_Cerro_87	kinModCall	m6A	3145314	3145314	54	-	.	coverage=233;context=TTACATAAGTAAGTGACTGGAGTGAGCGGACGAAGCCAACG;IPDRatio=1.76;frac=0.446;fracLow=0.320;fracUp=0.559;identificationQv=8
CP008925 Salmonella_enterica_subsp._enterica_serovar_Cerro_87	kinModCall	modified_base	3145322	3145322	49	+	.	coverage=237;context=TCGTCCGCTCACTCCAGTCACTTACTTATGTAAGCTCCTGG;IPDRatio=1.69
CP008925 Salmonella_enterica_subsp._enterica_serovar_Cerro_87	kinModCall	modified_base	3145323	3145323	43	+	.	coverage=241;context=CGTCCGCTCACTCCAGTCACTTACTTATGTAAGCTCCTGGA;IPDRatio=1.64
CP008925 Salmonella_enterica_subsp._enterica_serovar_Cerro_87	kinModCall	modified_base	3145327	3145327	29	+	.	coverage=242;context=CGCTCACTCCAGTCACTTACTTATGTAAGCTCCTGGAGATT;IPDRatio=1.49
CP008925 Salmonella_enterica_subsp._enterica_serovar_Cerro_87	kinModCall	modified_base	3145332	3145332	34	-	.	coverage=233;context=CGGTGAATCTCCAGGAGCTTACATAAGTAAGTGACTGGAGT;IPDRatio=1.52
CP008925 Salmonella_enterica_subsp._enterica_serovar_Cerro_87	kinModCall	m4C	3145335	3145335	45	-	.	coverage=225;context=AGTCGGTGAATCTCCAGGAGCTTACATAAGTAAGTGACTGG;IPDRatio=1.71;frac=0.275;fracLow=0.153;fracUp=0.372;identificationQv=16
CP008925 Salmonella_enterica_subsp._enterica_serovar_Cerro_87	kinModCall	modified_base	3145412	3145412	28	+	.	coverage=225;context=ATTAGCACTCCGACAAGATAACCGCCCCTCCGAAGAGGGGG;IPDRatio=1.45
CP008925 Salmonella_enterica_subsp._enterica_serovar_Cerro_87	kinModCall	m4C	3145415	3145415	42	-	.	coverage=221;context=CAGCCCCCTCTTCGGAGGGGCGGTTATCTTGTCGGAGTGCT;IPDRatio=1.67;frac=0.643;fracLow=0.471;fracUp=0.775;identificationQv=14
CP008925 Salmonella_enterica_subsp._enterica_serovar_Cerro_87	kinModCall	m4C	3145429	3145429	24	-	.	coverage=217;context=CAGGTAGTTTACTTCAGCCCCCTCTTCGGAGGGGCGGTTAT;IPDRatio=1.47;frac=0.321;fracLow=0.143;fracUp=0.428;identificationQv=9
CP008925 Salmonella_enterica_subsp._enterica_serovar_Cerro_87	kinModCall	modified_base	3145442	3145442	36	+	.	coverage=221;context=CGAAGAGGGGGCTGAAGTAAACTACCTGTTACTCGCGCAGA;IPDRatio=1.55
CP008925 Salmonella_enterica_subsp._enterica_serovar_Cerro_87	kinModCall	modified_base	3145442	3145442	26	-	.	coverage=216;context=TCTGCGCGAGTAACAGGTAGTTTACTTCAGCCCCCTCTTCG;IPDRatio=1.42
CP008925 Salmonella_enterica_subsp._enterica_serovar_Cerro_87	kinModCall	modified_base	3145443	3145443	45	+	.	coverage=220;context=GAAGAGGGGGCTGAAGTAAACTACCTGTTACTCGCGCAGAA;IPDRatio=1.65
CP008925 Salmonella_enterica_subsp._enterica_serovar_Cerro_87	kinModCall	modified_base	3145445	3145445	29	-	.	coverage=224;context=AGTTCTGCGCGAGTAACAGGTAGTTTACTTCAGCCCCCTCT;IPDRatio=1.45
CP008925 Salmonella_enterica_subsp._enterica_serovar_Cerro_87	kinModCall	modified_base	3145446	3145446	25	+	.	coverage=233;context=GAGGGGGCTGAAGTAAACTACCTGTTACTCGCGCAGAACTC;IPDRatio=1.43
CP008925 Salmonella_enterica_subsp._enterica_serovar_Cerro_87	kinModCall	modified_base	3145449	3145449	51	+	.	coverage=214;context=GGGGCTGAAGTAAACTACCTGTTACTCGCGCAGAACTCAAG;IPDRatio=1.74
CP008925 Salmonella_enterica_subsp._enterica_serovar_Cerro_87	kinModCall	modified_base	3145450	3145450	22	-	.	coverage=214;context=GCTTGAGTTCTGCGCGAGTAACAGGTAGTTTACTTCAGCCC;IPDRatio=1.36
CP008925 Salmonella_enterica_subsp._enterica_serovar_Cerro_87	kinModCall	modified_base	3145452	3145452	21	+	.	coverage=235;context=GCTGAAGTAAACTACCTGTTACTCGCGCAGAACTCAAGCGG;IPDRatio=1.34
CP008925 Salmonella_enterica_subsp._enterica_serovar_Cerro_87	kinModCall	modified_base	3145453	3145453	22	-	.	coverage=201;context=CCCGCTTGAGTTCTGCGCGAGTAACAGGTAGTTTACTTCAG;IPDRatio=1.40
CP008925 Salmonella_enterica_subsp._enterica_serovar_Cerro_87	kinModCall	modified_base	3145454	3145454	27	-	.	coverage=219;context=TCCCGCTTGAGTTCTGCGCGAGTAACAGGTAGTTTACTTCA;IPDRatio=1.51
CP008925 Salmonella_enterica_subsp._enterica_serovar_Cerro_87	kinModCall	m6A	3145462	3145462	272	+	.	coverage=239;context=ACTACCTGTTACTCGCGCAGAACTCAAGCGGGACGTTTGAC;IPDRatio=8.12;frac=0.886;fracLow=0.803;fracUp=0.968;identificationQv=258
CP008925 Salmonella_enterica_subsp._enterica_serovar_Cerro_87	kinModCall	modified_base	3145463	3145463	36	+	.	coverage=231;context=CTACCTGTTACTCGCGCAGAACTCAAGCGGGACGTTTGACT;IPDRatio=1.59
CP008925 Salmonella_enterica_subsp._enterica_serovar_Cerro_87	kinModCall	modified_base	3145463	3145463	264	-	.	coverage=230;context=AGTCAAACGTCCCGCTTGAGTTCTGCGCGAGTAACAGGTAG;IPDRatio=6.80
CP008925 Salmonella_enterica_subsp._enterica_serovar_Cerro_87	kinModCall	modified_base	3145465	3145465	33	-	.	coverage=224;context=AGAGTCAAACGTCCCGCTTGAGTTCTGCGCGAGTAACAGGT;IPDRatio=1.57
CP008925 Salmonella_enterica_subsp._enterica_serovar_Cerro_87	kinModCall	modified_base	3145473	3145473	24	-	.	coverage=226;context=ACGGCGCCAGAGTCAAACGTCCCGCTTGAGTTCTGCGCGAG;IPDRatio=1.46
CP008925 Salmonella_enterica_subsp._enterica_serovar_Cerro_87	kinModCall	m6A	3145483	3145483	292	-	.	coverage=223;context=GCGATGCACGACGGCGCCAGAGTCAAACGTCCCGCTTGAGT;IPDRatio=6.68;frac=0.972;fracLow=0.891;fracUp=1.000;identificationQv=304
CP008925 Salmonella_enterica_subsp._enterica_serovar_Cerro_87	kinModCall	m6A	3145508	3145508	43	+	.	coverage=242;context=CGCCGTCGTGCATCGCGTCAAACACCAGCATAATCAGCTTG;IPDRatio=1.61;frac=0.183;fracLow=0.101;fracUp=0.257;identificationQv=28
CP008925 Salmonella_enterica_subsp._enterica_serovar_Cerro_87	kinModCall	modified_base	3145519	3145519	80	-	.	coverage=218;context=GTGCTGGAAGACAAGCTGATTATGCTGGTGTTTGACGCGAT;IPDRatio=2.08
CP008925 Salmonella_enterica_subsp._enterica_serovar_Cerro_87	kinModCall	modified_base	3145547	3145547	31	+	.	coverage=184;context=TGTCTTCCAGCACAAAGCGGGCTTCCAGCGCTTCGCCGATA;IPDRatio=1.56
CP008925 Salmonella_enterica_subsp._enterica_serovar_Cerro_87	kinModCall	modified_base	3145568	3145568	55	+	.	coverage=229;context=CTTCCAGCGCTTCGCCGATATCTGACAGAGCTTGTTGAAAT;IPDRatio=1.78
CP008925 Salmonella_enterica_subsp._enterica_serovar_Cerro_87	kinModCall	m6A	3145576	3145576	379	+	.	coverage=216;context=GCTTCGCCGATATCTGACAGAGCTTGTTGAAATTCGAGACA;IPDRatio=10.32;frac=1.000;fracLow=0.964;fracUp=1.000;identificationQv=358
CP008925 Salmonella_enterica_subsp._enterica_serovar_Cerro_87	kinModCall	modified_base	3145586	3145586	32	-	.	coverage=211;context=TCACGATAATTGTCTCGAATTTCAACAAGCTCTGTCAGATA;IPDRatio=1.55
CP008925 Salmonella_enterica_subsp._enterica_serovar_Cerro_87	kinModCall	modified_base	3145595	3145595	30	+	.	coverage=214;context=GAGCTTGTTGAAATTCGAGACAATTATCGTGATCGATGGCA;IPDRatio=1.52
CP008925 Salmonella_enterica_subsp._enterica_serovar_Cerro_87	kinModCall	modified_base	3145596	3145596	38	+	.	coverage=216;context=AGCTTGTTGAAATTCGAGACAATTATCGTGATCGATGGCAG;IPDRatio=1.62
CP008925 Salmonella_enterica_subsp._enterica_serovar_Cerro_87	kinModCall	modified_base	3145598	3145598	24	+	.	coverage=215;context=CTTGTTGAAATTCGAGACAATTATCGTGATCGATGGCAGTT;IPDRatio=1.40
CP008925 Salmonella_enterica_subsp._enterica_serovar_Cerro_87	kinModCall	modified_base	3145601	3145601	27	-	.	coverage=204;context=GGAAACTGCCATCGATCACGATAATTGTCTCGAATTTCAAC;IPDRatio=1.42
CP008925 Salmonella_enterica_subsp._enterica_serovar_Cerro_87	kinModCall	m6A	3145606	3145606	331	+	.	coverage=208;context=AATTCGAGACAATTATCGTGATCGATGGCAGTTTCCAGGCT;IPDRatio=7.82;frac=0.999;fracLow=0.981;fracUp=1.000;identificationQv=295
CP008925 Salmonella_enterica_subsp._enterica_serovar_Cerro_87	kinModCall	m6A	3145607	3145607	287	-	.	coverage=206;context=CAGCCTGGAAACTGCCATCGATCACGATAATTGTCTCGAAT;IPDRatio=9.34;frac=1.000;fracLow=0.991;fracUp=1.000;identificationQv=276
CP008925 Salmonella_enterica_subsp._enterica_serovar_Cerro_87	kinModCall	modified_base	3145632	3145632	33	+	.	coverage=215;context=GGCAGTTTCCAGGCTGGTGTCGTAATAATCCATAATGCGCT;IPDRatio=1.53
CP008925 Salmonella_enterica_subsp._enterica_serovar_Cerro_87	kinModCall	modified_base	3145632	3145632	38	-	.	coverage=197;context=AGCGCATTATGGATTATTACGACACCAGCCTGGAAACTGCC;IPDRatio=1.60
CP008925 Salmonella_enterica_subsp._enterica_serovar_Cerro_87	kinModCall	modified_base	3145635	3145635	31	+	.	coverage=219;context=AGTTTCCAGGCTGGTGTCGTAATAATCCATAATGCGCTGCG;IPDRatio=1.45
CP008925 Salmonella_enterica_subsp._enterica_serovar_Cerro_87	kinModCall	m6A	3145639	3145639	55	+	.	coverage=208;context=TCCAGGCTGGTGTCGTAATAATCCATAATGCGCTGCGTATT;IPDRatio=1.79;frac=0.451;fracLow=0.303;fracUp=0.523;identificationQv=33
CP008925 Salmonella_enterica_subsp._enterica_serovar_Cerro_87	kinModCall	modified_base	3145640	3145640	23	-	.	coverage=201;context=TAATACGCAGCGCATTATGGATTATTACGACACCAGCCTGG;IPDRatio=1.34
CP008925 Salmonella_enterica_subsp._enterica_serovar_Cerro_87	kinModCall	modified_base	3145642	3145642	28	+	.	coverage=210;context=AGGCTGGTGTCGTAATAATCCATAATGCGCTGCGTATTATC;IPDRatio=1.42
CP008925 Salmonella_enterica_subsp._enterica_serovar_Cerro_87	kinModCall	modified_base	3145652	3145652	21	-	.	coverage=202;context=GCTGCTGGAAGATAATACGCAGCGCATTATGGATTATTACG;IPDRatio=1.36
CP008925 Salmonella_enterica_subsp._enterica_serovar_Cerro_87	kinModCall	modified_base	3145654	3145654	33	+	.	coverage=213;context=TAATAATCCATAATGCGCTGCGTATTATCTTCCAGCAGCGG;IPDRatio=1.48
CP008925 Salmonella_enterica_subsp._enterica_serovar_Cerro_87	kinModCall	modified_base	3145655	3145655	27	+	.	coverage=207;context=AATAATCCATAATGCGCTGCGTATTATCTTCCAGCAGCGGC;IPDRatio=1.46
CP008925 Salmonella_enterica_subsp._enterica_serovar_Cerro_87	kinModCall	modified_base	3145661	3145661	32	-	.	coverage=202;context=AATCTGGCCGCTGCTGGAAGATAATACGCAGCGCATTATGG;IPDRatio=1.47
CP008925 Salmonella_enterica_subsp._enterica_serovar_Cerro_87	kinModCall	modified_base	3145662	3145662	25	-	.	coverage=183;context=AAATCTGGCCGCTGCTGGAAGATAATACGCAGCGCATTATG;IPDRatio=1.48
CP008925 Salmonella_enterica_subsp._enterica_serovar_Cerro_87	kinModCall	modified_base	3145680	3145680	31	-	.	coverage=185;context=AGCTTTTACATGCGGCAAAAATCTGGCCGCTGCTGGAAGAT;IPDRatio=1.53
CP008925 Salmonella_enterica_subsp._enterica_serovar_Cerro_87	kinModCall	modified_base	3145682	3145682	22	-	.	coverage=205;context=TCAGCTTTTACATGCGGCAAAAATCTGGCCGCTGCTGGAAG;IPDRatio=1.37
CP008925 Salmonella_enterica_subsp._enterica_serovar_Cerro_87	kinModCall	modified_base	3145685	3145685	42	+	.	coverage=206;context=CCAGCAGCGGCCAGATTTTTGCCGCATGTAAAAGCTGACCG;IPDRatio=1.71
CP008925 Salmonella_enterica_subsp._enterica_serovar_Cerro_87	kinModCall	modified_base	3145696	3145696	28	-	.	coverage=197;context=TTGGAAGGAAACGGTCAGCTTTTACATGCGGCAAAAATCTG;IPDRatio=1.49
CP008925 Salmonella_enterica_subsp._enterica_serovar_Cerro_87	kinModCall	m4C	3145714	3145714	77	+	.	coverage=196;context=AAAAGCTGACCGTTTCCTTCCAATTTATGGAGAATACGTTC;IPDRatio=2.13;frac=0.839;fracLow=0.655;fracUp=1.000;identificationQv=85
CP008925 Salmonella_enterica_subsp._enterica_serovar_Cerro_87	kinModCall	m6A	3145715	3145715	50	+	.	coverage=211;context=AAAGCTGACCGTTTCCTTCCAATTTATGGAGAATACGTTCA;IPDRatio=1.71;frac=0.201;fracLow=0.091;fracUp=0.303;identificationQv=12
CP008925 Salmonella_enterica_subsp._enterica_serovar_Cerro_87	kinModCall	modified_base	3145717	3145717	32	-	.	coverage=202;context=TATGAACGTATTCTCCATAAATTGGAAGGAAACGGTCAGCT;IPDRatio=1.51
CP008925 Salmonella_enterica_subsp._enterica_serovar_Cerro_87	kinModCall	modified_base	3145722	3145722	29	-	.	coverage=206;context=GTATTTATGAACGTATTCTCCATAAATTGGAAGGAAACGGT;IPDRatio=1.47
CP008925 Salmonella_enterica_subsp._enterica_serovar_Cerro_87	kinModCall	modified_base	3145724	3145724	47	+	.	coverage=205;context=CGTTTCCTTCCAATTTATGGAGAATACGTTCATAAATACTG;IPDRatio=1.65
CP008925 Salmonella_enterica_subsp._enterica_serovar_Cerro_87	kinModCall	modified_base	3145734	3145734	32	+	.	coverage=206;context=CAATTTATGGAGAATACGTTCATAAATACTGAAGTGCCCGG;IPDRatio=1.50
CP008925 Salmonella_enterica_subsp._enterica_serovar_Cerro_87	kinModCall	modified_base	3145735	3145735	62	+	.	coverage=201;context=AATTTATGGAGAATACGTTCATAAATACTGAAGTGCCCGGC;IPDRatio=1.87
CP008925 Salmonella_enterica_subsp._enterica_serovar_Cerro_87	kinModCall	modified_base	3145737	3145737	38	+	.	coverage=206;context=TTTATGGAGAATACGTTCATAAATACTGAAGTGCCCGGCGG;IPDRatio=1.60
CP008925 Salmonella_enterica_subsp._enterica_serovar_Cerro_87	kinModCall	modified_base	3145740	3145740	28	-	.	coverage=194;context=TTTCCGCCGGGCACTTCAGTATTTATGAACGTATTCTCCAT;IPDRatio=1.41
CP008925 Salmonella_enterica_subsp._enterica_serovar_Cerro_87	kinModCall	modified_base	3145743	3145743	51	-	.	coverage=189;context=ACCTTTCCGCCGGGCACTTCAGTATTTATGAACGTATTCTC;IPDRatio=1.84
CP008925 Salmonella_enterica_subsp._enterica_serovar_Cerro_87	kinModCall	m6A	3145758	3145758	22	+	.	coverage=201;context=AATACTGAAGTGCCCGGCGGAAAGGTAATCGACCAGGCTCT;IPDRatio=1.38;frac=0.142;fracLow=0.044;fracUp=0.245;identificationQv=4
CP008925 Salmonella_enterica_subsp._enterica_serovar_Cerro_87	kinModCall	modified_base	3145766	3145766	27	-	.	coverage=191;context=TTTTTGTCAGAGCCTGGTCGATTACCTTTCCGCCGGGCACT;IPDRatio=1.41
CP008925 Salmonella_enterica_subsp._enterica_serovar_Cerro_87	kinModCall	m6A	3145776	3145776	301	-	.	coverage=188;context=CGCTGGATAATTTTTGTCAGAGCCTGGTCGATTACCTTTCC;IPDRatio=12.90;frac=0.960;fracLow=0.878;fracUp=1.000;identificationQv=248
CP008925 Salmonella_enterica_subsp._enterica_serovar_Cerro_87	kinModCall	m6A	3145786	3145786	23	+	.	coverage=182;context=TCGACCAGGCTCTGACAAAAATTATCCAGCGCTTTTTCATT;IPDRatio=1.38;frac=0.160;fracLow=0.000;fracUp=0.258;identificationQv=10
CP008925 Salmonella_enterica_subsp._enterica_serovar_Cerro_87	kinModCall	modified_base	3145798	3145798	23	-	.	coverage=177;context=TACATGCGGCTGAATGAAAAAGCGCTGGATAATTTTTGTCA;IPDRatio=1.38
CP008925 Salmonella_enterica_subsp._enterica_serovar_Cerro_87	kinModCall	modified_base	3145811	3145811	27	-	.	coverage=183;context=TGGCAAAGAATCGTACATGCGGCTGAATGAAAAAGCGCTGG;IPDRatio=1.72
CP008925 Salmonella_enterica_subsp._enterica_serovar_Cerro_87	kinModCall	m4C	3145830	3145830	26	+	.	coverage=191;context=CCGCATGTACGATTCTTTGCCAGGCTTAATGCCAACCAGGT;IPDRatio=1.49;frac=0.386;fracLow=0.230;fracUp=0.506;identificationQv=8
CP008925 Salmonella_enterica_subsp._enterica_serovar_Cerro_87	kinModCall	m6A	3145831	3145831	70	+	.	coverage=200;context=CGCATGTACGATTCTTTGCCAGGCTTAATGCCAACCAGGTT;IPDRatio=2.07;frac=0.255;fracLow=0.126;fracUp=0.369;identificationQv=21
CP008925 Salmonella_enterica_subsp._enterica_serovar_Cerro_87	kinModCall	m4C	3145833	3145833	98	-	.	coverage=192;context=ACAACCTGGTTGGCATTAAGCCTGGCAAAGAATCGTACATG;IPDRatio=2.49;frac=0.652;fracLow=0.510;fracUp=0.809;identificationQv=76
CP008925 Salmonella_enterica_subsp._enterica_serovar_Cerro_87	kinModCall	modified_base	3145835	3145835	27	-	.	coverage=179;context=CTACAACCTGGTTGGCATTAAGCCTGGCAAAGAATCGTACA;IPDRatio=1.57
CP008925 Salmonella_enterica_subsp._enterica_serovar_Cerro_87	kinModCall	modified_base	3145836	3145836	29	-	.	coverage=189;context=ACTACAACCTGGTTGGCATTAAGCCTGGCAAAGAATCGTAC;IPDRatio=1.50
CP008925 Salmonella_enterica_subsp._enterica_serovar_Cerro_87	kinModCall	modified_base	3145837	3145837	28	+	.	coverage=205;context=TACGATTCTTTGCCAGGCTTAATGCCAACCAGGTTGTAGTA;IPDRatio=1.43
CP008925 Salmonella_enterica_subsp._enterica_serovar_Cerro_87	kinModCall	modified_base	3145842	3145842	48	+	.	coverage=196;context=TTCTTTGCCAGGCTTAATGCCAACCAGGTTGTAGTAAGCCA;IPDRatio=1.65
CP008925 Salmonella_enterica_subsp._enterica_serovar_Cerro_87	kinModCall	modified_base	3145855	3145855	23	-	.	coverage=184;context=AAGCACCTGCTCGTGGCTTACTACAACCTGGTTGGCATTAA;IPDRatio=1.43
CP008925 Salmonella_enterica_subsp._enterica_serovar_Cerro_87	kinModCall	modified_base	3145856	3145856	27	-	.	coverage=188;context=TAAGCACCTGCTCGTGGCTTACTACAACCTGGTTGGCATTA;IPDRatio=1.50
CP008925 Salmonella_enterica_subsp._enterica_serovar_Cerro_87	kinModCall	modified_base	3145859	3145859	68	-	.	coverage=181;context=ACGTAAGCACCTGCTCGTGGCTTACTACAACCTGGTTGGCA;IPDRatio=2.06
CP008925 Salmonella_enterica_subsp._enterica_serovar_Cerro_87	kinModCall	modified_base	3145879	3145879	21	-	.	coverage=193;context=GTCGATCGCTGGCTGGATGTACGTAAGCACCTGCTCGTGGC;IPDRatio=1.39
CP008925 Salmonella_enterica_subsp._enterica_serovar_Cerro_87	kinModCall	modified_base	3145880	3145880	23	+	.	coverage=205;context=CCACGAGCAGGTGCTTACGTACATCCAGCCAGCGATCGACC;IPDRatio=1.40
CP008925 Salmonella_enterica_subsp._enterica_serovar_Cerro_87	kinModCall	m6A	3145894	3145894	155	+	.	coverage=199;context=TTACGTACATCCAGCCAGCGATCGACCAGTTTGTTGCTTCC;IPDRatio=3.87;frac=0.985;fracLow=0.874;fracUp=1.000;identificationQv=143
CP008925 Salmonella_enterica_subsp._enterica_serovar_Cerro_87	kinModCall	m6A	3145895	3145895	326	-	.	coverage=191;context=CGGAAGCAACAAACTGGTCGATCGCTGGCTGGATGTACGTA;IPDRatio=7.43;frac=1.000;fracLow=0.985;fracUp=1.000;identificationQv=346
CP008925 Salmonella_enterica_subsp._enterica_serovar_Cerro_87	kinModCall	modified_base	3145900	3145900	24	+	.	coverage=184;context=ACATCCAGCCAGCGATCGACCAGTTTGTTGCTTCCGCCAAC;IPDRatio=1.47
CP008925 Salmonella_enterica_subsp._enterica_serovar_Cerro_87	kinModCall	modified_base	3145903	3145903	34	-	.	coverage=184;context=CGCGTTGGCGGAAGCAACAAACTGGTCGATCGCTGGCTGGA;IPDRatio=1.56
CP008925 Salmonella_enterica_subsp._enterica_serovar_Cerro_87	kinModCall	modified_base	3145919	3145919	29	+	.	coverage=192;context=CCAGTTTGTTGCTTCCGCCAACGCGCTCCGTCAGGTTTTCC;IPDRatio=1.51
CP008925 Salmonella_enterica_subsp._enterica_serovar_Cerro_87	kinModCall	m6A	3145929	3145929	33	-	.	coverage=188;context=TAAACCAGCTGGAAAACCTGACGGAGCGCGTTGGCGGAAGC;IPDRatio=1.56;frac=0.384;fracLow=0.199;fracUp=0.472;identificationQv=22
CP008925 Salmonella_enterica_subsp._enterica_serovar_Cerro_87	kinModCall	modified_base	3145934	3145934	38	+	.	coverage=192;context=CGCCAACGCGCTCCGTCAGGTTTTCCAGCTGGTTTAGCATG;IPDRatio=1.62
CP008925 Salmonella_enterica_subsp._enterica_serovar_Cerro_87	kinModCall	modified_base	3145943	3145943	87	+	.	coverage=199;context=GCTCCGTCAGGTTTTCCAGCTGGTTTAGCATGATTGTCTCC;IPDRatio=2.43
CP008925 Salmonella_enterica_subsp._enterica_serovar_Cerro_87	kinModCall	modified_base	3145954	3145954	33	-	.	coverage=187;context=ATCTAACTTGCGGAGACAATCATGCTAAACCAGCTGGAAAA;IPDRatio=1.56
CP008925 Salmonella_enterica_subsp._enterica_serovar_Cerro_87	kinModCall	m4C	3145958	3145958	84	-	.	coverage=190;context=CTTTATCTAACTTGCGGAGACAATCATGCTAAACCAGCTGG;IPDRatio=2.24;frac=0.518;fracLow=0.402;fracUp=0.683;identificationQv=4
CP008925 Salmonella_enterica_subsp._enterica_serovar_Cerro_87	kinModCall	modified_base	3145960	3145960	58	-	.	coverage=166;context=GCCTTTATCTAACTTGCGGAGACAATCATGCTAAACCAGCT;IPDRatio=1.93
CP008925 Salmonella_enterica_subsp._enterica_serovar_Cerro_87	kinModCall	modified_base	3145969	3145969	34	+	.	coverage=199;context=AGCATGATTGTCTCCGCAAGTTAGATAAAGGCTGCTCGCCA;IPDRatio=1.53
CP008925 Salmonella_enterica_subsp._enterica_serovar_Cerro_87	kinModCall	modified_base	3145972	3145972	32	-	.	coverage=191;context=TCATGGCGAGCAGCCTTTATCTAACTTGCGGAGACAATCAT;IPDRatio=1.49
CP008925 Salmonella_enterica_subsp._enterica_serovar_Cerro_87	kinModCall	modified_base	3145976	3145976	39	-	.	coverage=189;context=ACATTCATGGCGAGCAGCCTTTATCTAACTTGCGGAGACAA;IPDRatio=1.63
CP008925 Salmonella_enterica_subsp._enterica_serovar_Cerro_87	kinModCall	modified_base	3145980	3145980	74	-	.	coverage=188;context=TTTTACATTCATGGCGAGCAGCCTTTATCTAACTTGCGGAG;IPDRatio=2.20
CP008925 Salmonella_enterica_subsp._enterica_serovar_Cerro_87	kinModCall	m6A	3145997	3145997	27	+	.	coverage=196;context=AGGCTGCTCGCCATGAATGTAAAAATAATGTTAACAACATG;IPDRatio=1.45;frac=0.246;fracLow=0.149;fracUp=0.345;identificationQv=14
CP008925 Salmonella_enterica_subsp._enterica_serovar_Cerro_87	kinModCall	modified_base	3145998	3145998	43	-	.	coverage=192;context=GCATGTTGTTAACATTATTTTTACATTCATGGCGAGCAGCC;IPDRatio=1.68
CP008925 Salmonella_enterica_subsp._enterica_serovar_Cerro_87	kinModCall	m6A	3145999	3145999	25	+	.	coverage=192;context=GCTGCTCGCCATGAATGTAAAAATAATGTTAACAACATGCC;IPDRatio=1.47;frac=0.179;fracLow=0.087;fracUp=0.256;identificationQv=33
CP008925 Salmonella_enterica_subsp._enterica_serovar_Cerro_87	kinModCall	modified_base	3145999	3145999	24	-	.	coverage=190;context=GGCATGTTGTTAACATTATTTTTACATTCATGGCGAGCAGC;IPDRatio=1.42
CP008925 Salmonella_enterica_subsp._enterica_serovar_Cerro_87	kinModCall	m6A	3146003	3146003	57	+	.	coverage=199;context=CTCGCCATGAATGTAAAAATAATGTTAACAACATGCCAGTG;IPDRatio=1.76;frac=0.265;fracLow=0.158;fracUp=0.381;identificationQv=23
CP008925 Salmonella_enterica_subsp._enterica_serovar_Cerro_87	kinModCall	modified_base	3146010	3146010	74	-	.	coverage=190;context=TTTGCTTCACTGGCATGTTGTTAACATTATTTTTACATTCA;IPDRatio=2.14
CP008925 Salmonella_enterica_subsp._enterica_serovar_Cerro_87	kinModCall	m4C	3146014	3146014	68	+	.	coverage=195;context=TGTAAAAATAATGTTAACAACATGCCAGTGAAGCAAAGGTA;IPDRatio=2.12;frac=0.546;fracLow=0.392;fracUp=0.717;identificationQv=14
CP008925 Salmonella_enterica_subsp._enterica_serovar_Cerro_87	kinModCall	m6A	3146028	3146028	59	+	.	coverage=198;context=TAACAACATGCCAGTGAAGCAAAGGTAGTGCAAGAGCTATG;IPDRatio=1.94;frac=0.362;fracLow=0.264;fracUp=0.468;identificationQv=30
CP008925 Salmonella_enterica_subsp._enterica_serovar_Cerro_87	kinModCall	modified_base	3146040	3146040	33	+	.	coverage=194;context=AGTGAAGCAAAGGTAGTGCAAGAGCTATGGATCGTATAATT;IPDRatio=1.52
CP008925 Salmonella_enterica_subsp._enterica_serovar_Cerro_87	kinModCall	m6A	3146042	3146042	44	+	.	coverage=193;context=TGAAGCAAAGGTAGTGCAAGAGCTATGGATCGTATAATTGA;IPDRatio=1.68;frac=0.110;fracLow=0.050;fracUp=0.180;identificationQv=4
CP008925 Salmonella_enterica_subsp._enterica_serovar_Cerro_87	kinModCall	modified_base	3146045	3146045	25	-	.	coverage=180;context=TTTTCAATTATACGATCCATAGCTCTTGCACTACCTTTGCT;IPDRatio=1.39
CP008925 Salmonella_enterica_subsp._enterica_serovar_Cerro_87	kinModCall	m6A	3146050	3146050	280	+	.	coverage=184;context=AGGTAGTGCAAGAGCTATGGATCGTATAATTGAAAAATTAG;IPDRatio=7.28;frac=1.000;fracLow=0.955;fracUp=1.000;identificationQv=365
CP008925 Salmonella_enterica_subsp._enterica_serovar_Cerro_87	kinModCall	modified_base	3146051	3146051	21	+	.	coverage=187;context=GGTAGTGCAAGAGCTATGGATCGTATAATTGAAAAATTAGA;IPDRatio=1.41
CP008925 Salmonella_enterica_subsp._enterica_serovar_Cerro_87	kinModCall	m6A	3146051	3146051	282	-	.	coverage=180;context=TCTAATTTTTCAATTATACGATCCATAGCTCTTGCACTACC;IPDRatio=6.55;frac=1.000;fracLow=1.000;fracUp=1.000;identificationQv=250
CP008925 Salmonella_enterica_subsp._enterica_serovar_Cerro_87	kinModCall	modified_base	3146059	3146059	38	-	.	coverage=181;context=AGCCACTCTCTAATTTTTCAATTATACGATCCATAGCTCTT;IPDRatio=1.56
CP008925 Salmonella_enterica_subsp._enterica_serovar_Cerro_87	kinModCall	modified_base	3146060	3146060	22	-	.	coverage=188;context=CAGCCACTCTCTAATTTTTCAATTATACGATCCATAGCTCT;IPDRatio=1.38
CP008925 Salmonella_enterica_subsp._enterica_serovar_Cerro_87	kinModCall	modified_base	3146061	3146061	25	-	.	coverage=184;context=CCAGCCACTCTCTAATTTTTCAATTATACGATCCATAGCTC;IPDRatio=1.45
CP008925 Salmonella_enterica_subsp._enterica_serovar_Cerro_87	kinModCall	modified_base	3146069	3146069	49	+	.	coverage=192;context=GATCGTATAATTGAAAAATTAGAGAGTGGCTGGTGGATCGT;IPDRatio=1.75
CP008925 Salmonella_enterica_subsp._enterica_serovar_Cerro_87	kinModCall	m6A	3146085	3146085	297	+	.	coverage=186;context=AATTAGAGAGTGGCTGGTGGATCGTCAGCCATGAACAAAAA;IPDRatio=7.68;frac=0.957;fracLow=0.869;fracUp=0.992;identificationQv=346
CP008925 Salmonella_enterica_subsp._enterica_serovar_Cerro_87	kinModCall	m6A	3146086	3146086	156	-	.	coverage=189;context=ATTTTTGTTCATGGCTGACGATCCACCAGCCACTCTCTAAT;IPDRatio=3.56;frac=0.968;fracLow=0.814;fracUp=1.000;identificationQv=168
CP008925 Salmonella_enterica_subsp._enterica_serovar_Cerro_87	kinModCall	m6A	3146104	3146104	58	+	.	coverage=187;context=GATCGTCAGCCATGAACAAAAATTATGGTTGCCGTATGGGG;IPDRatio=1.85;frac=0.319;fracLow=0.211;fracUp=0.437;identificationQv=11
CP008925 Salmonella_enterica_subsp._enterica_serovar_Cerro_87	kinModCall	modified_base	3146110	3146110	31	-	.	coverage=183;context=GTAATTCCCCATACGGCAACCATAATTTTTGTTCATGGCTG;IPDRatio=1.56
CP008925 Salmonella_enterica_subsp._enterica_serovar_Cerro_87	kinModCall	m6A	3146128	3146128	40	-	.	coverage=193;context=TTGCCGCCAGCCCGTGTGGTAATTCCCCATACGGCAACCAT;IPDRatio=1.59;frac=0.175;fracLow=0.060;fracUp=0.269;identificationQv=10
CP008925 Salmonella_enterica_subsp._enterica_serovar_Cerro_87	kinModCall	modified_base	3146129	3146129	36	+	.	coverage=185;context=TGGTTGCCGTATGGGGAATTACCACACGGGCTGGCGGCAAA;IPDRatio=1.61
CP008925 Salmonella_enterica_subsp._enterica_serovar_Cerro_87	kinModCall	modified_base	3146147	3146147	30	+	.	coverage=192;context=TTACCACACGGGCTGGCGGCAAATTTCGATCTTGTGGGGCA;IPDRatio=1.51
CP008925 Salmonella_enterica_subsp._enterica_serovar_Cerro_87	kinModCall	m4C	3146153	3146153	22	+	.	coverage=193;context=CACGGGCTGGCGGCAAATTTCGATCTTGTGGGGCAGCGCGC;IPDRatio=1.38;frac=0.519;fracLow=0.401;fracUp=0.648;identificationQv=15
CP008925 Salmonella_enterica_subsp._enterica_serovar_Cerro_87	kinModCall	m6A	3146155	3146155	318	+	.	coverage=187;context=CGGGCTGGCGGCAAATTTCGATCTTGTGGGGCAGCGCGCAC;IPDRatio=8.06;frac=1.000;fracLow=1.000;fracUp=1.000;identificationQv=301
CP008925 Salmonella_enterica_subsp._enterica_serovar_Cerro_87	kinModCall	m6A	3146156	3146156	267	-	.	coverage=195;context=AGTGCGCGCTGCCCCACAAGATCGAAATTTGCCGCCAGCCC;IPDRatio=7.46;frac=0.985;fracLow=0.904;fracUp=1.000;identificationQv=222
CP008925 Salmonella_enterica_subsp._enterica_serovar_Cerro_87	kinModCall	modified_base	3146182	3146182	31	-	.	coverage=212;context=GCTCGCCTTGCCATTCACCTATCCGGAGTGCGCGCTGCCCC;IPDRatio=1.43
CP008925 Salmonella_enterica_subsp._enterica_serovar_Cerro_87	kinModCall	modified_base	3146184	3146184	27	-	.	coverage=205;context=GGGCTCGCCTTGCCATTCACCTATCCGGAGTGCGCGCTGCC;IPDRatio=1.47
CP008925 Salmonella_enterica_subsp._enterica_serovar_Cerro_87	kinModCall	modified_base	3146218	3146218	31	-	.	coverage=214;context=TATCATGACGTCGATGCTGTAACACCAGCCAGACGGGCTCG;IPDRatio=1.46
CP008925 Salmonella_enterica_subsp._enterica_serovar_Cerro_87	kinModCall	m6A	3146239	3146239	30	-	.	coverage=207;context=TAATCTGGCGAACCGATCCCATATCATGACGTCGATGCTGT;IPDRatio=1.49;frac=0.218;fracLow=0.137;fracUp=0.309;identificationQv=8
CP008925 Salmonella_enterica_subsp._enterica_serovar_Cerro_87	kinModCall	m6A	3146243	3146243	280	+	.	coverage=200;context=CATCGACGTCATGATATGGGATCGGTTCGCCAGATTATCGA;IPDRatio=5.95;frac=0.958;fracLow=0.851;fracUp=1.000;identificationQv=276
CP008925 Salmonella_enterica_subsp._enterica_serovar_Cerro_87	kinModCall	m6A	3146244	3146244	335	-	.	coverage=211;context=ATCGATAATCTGGCGAACCGATCCCATATCATGACGTCGAT;IPDRatio=7.10;frac=1.000;fracLow=1.000;fracUp=1.000;identificationQv=337
CP008925 Salmonella_enterica_subsp._enterica_serovar_Cerro_87	kinModCall	modified_base	3146254	3146254	23	+	.	coverage=195;context=TGATATGGGATCGGTTCGCCAGATTATCGATCAGGATGCCG;IPDRatio=1.43
CP008925 Salmonella_enterica_subsp._enterica_serovar_Cerro_87	kinModCall	m6A	3146263	3146263	280	+	.	coverage=203;context=ATCGGTTCGCCAGATTATCGATCAGGATGCCGGGTTGTTCC;IPDRatio=7.52;frac=0.984;fracLow=0.899;fracUp=1.000;identificationQv=285
CP008925 Salmonella_enterica_subsp._enterica_serovar_Cerro_87	kinModCall	m6A	3146264	3146264	307	-	.	coverage=215;context=TGGAACAACCCGGCATCCTGATCGATAATCTGGCGAACCGA;IPDRatio=6.17;frac=0.999;fracLow=0.985;fracUp=1.000;identificationQv=268
CP008925 Salmonella_enterica_subsp._enterica_serovar_Cerro_87	kinModCall	modified_base	3146284	3146284	21	+	.	coverage=212;context=TCAGGATGCCGGGTTGTTCCAACTGGCGGGACGTGGCGTAC;IPDRatio=1.38
CP008925 Salmonella_enterica_subsp._enterica_serovar_Cerro_87	kinModCall	modified_base	3146285	3146285	24	+	.	coverage=205;context=CAGGATGCCGGGTTGTTCCAACTGGCGGGACGTGGCGTACA;IPDRatio=1.39
CP008925 Salmonella_enterica_subsp._enterica_serovar_Cerro_87	kinModCall	modified_base	3146294	3146294	24	+	.	coverage=210;context=GGGTTGTTCCAACTGGCGGGACGTGGCGTACAGTTGGCGGA;IPDRatio=1.46
CP008925 Salmonella_enterica_subsp._enterica_serovar_Cerro_87	kinModCall	modified_base	3146314	3146314	64	+	.	coverage=206;context=ACGTGGCGTACAGTTGGCGGAGTTTTATCGGTCGCATAAAT;IPDRatio=2.02
CP008925 Salmonella_enterica_subsp._enterica_serovar_Cerro_87	kinModCall	modified_base	3146316	3146316	27	+	.	coverage=202;context=GTGGCGTACAGTTGGCGGAGTTTTATCGGTCGCATAAATTT;IPDRatio=1.46
CP008925 Salmonella_enterica_subsp._enterica_serovar_Cerro_87	kinModCall	modified_base	3146320	3146320	22	+	.	coverage=205;context=CGTACAGTTGGCGGAGTTTTATCGGTCGCATAAATTTTGCG;IPDRatio=1.36
CP008925 Salmonella_enterica_subsp._enterica_serovar_Cerro_87	kinModCall	modified_base	3146325	3146325	24	-	.	coverage=213;context=ATAGCCGCAAAATTTATGCGACCGATAAAACTCCGCCAACT;IPDRatio=1.44
CP008925 Salmonella_enterica_subsp._enterica_serovar_Cerro_87	kinModCall	m6A	3146346	3146346	35	-	.	coverage=217;context=CGGGTGCATAGGGTGCCCGCAATAGCCGCAAAATTTATGCG;IPDRatio=1.52;frac=0.162;fracLow=0.075;fracUp=0.270;identificationQv=18
CP008925 Salmonella_enterica_subsp._enterica_serovar_Cerro_87	kinModCall	modified_base	3146372	3146372	37	-	.	coverage=209;context=CACAGCATCGCCCATTCGGTTTTACTCGGGTGCATAGGGTG;IPDRatio=1.62
CP008925 Salmonella_enterica_subsp._enterica_serovar_Cerro_87	kinModCall	m6A	3146400	3146400	25	-	.	coverage=216;context=CGGGTAGTAACGCTCGCGGCAATGGCTGCACAGCATCGCCC;IPDRatio=1.42;frac=0.156;fracLow=0.070;fracUp=0.255;identificationQv=17
CP008925 Salmonella_enterica_subsp._enterica_serovar_Cerro_87	kinModCall	m6A	3146407	3146407	30	+	.	coverage=197;context=GCTGTGCAGCCATTGCCGCGAGCGTTACTACCCGCAAATCG;IPDRatio=1.44;frac=0.061;fracLow=0.007;fracUp=0.127;identificationQv=5
CP008925 Salmonella_enterica_subsp._enterica_serovar_Cerro_87	kinModCall	modified_base	3146410	3146410	41	+	.	coverage=187;context=GTGCAGCCATTGCCGCGAGCGTTACTACCCGCAAATCGCCC;IPDRatio=1.70
CP008925 Salmonella_enterica_subsp._enterica_serovar_Cerro_87	kinModCall	modified_base	3146413	3146413	51	+	.	coverage=205;context=CAGCCATTGCCGCGAGCGTTACTACCCGCAAATCGCCCCCT;IPDRatio=1.79
CP008925 Salmonella_enterica_subsp._enterica_serovar_Cerro_87	kinModCall	modified_base	3146444	3146444	30	-	.	coverage=218;context=GAATCCTCACGGCGAATGGCAACAATAATGCAGGGGGCGAT;IPDRatio=1.49
CP008925 Salmonella_enterica_subsp._enterica_serovar_Cerro_87	kinModCall	m6A	3146461	3146461	30	+	.	coverage=198;context=TGTTGCCATTCGCCGTGAGGATTCTATTCTACTTGCCCGGC;IPDRatio=1.45;frac=0.124;fracLow=0.011;fracUp=0.233;identificationQv=7
CP008925 Salmonella_enterica_subsp._enterica_serovar_Cerro_87	kinModCall	modified_base	3146465	3146465	46	+	.	coverage=201;context=GCCATTCGCCGTGAGGATTCTATTCTACTTGCCCGGCACGT;IPDRatio=1.78
CP008925 Salmonella_enterica_subsp._enterica_serovar_Cerro_87	kinModCall	modified_base	3146472	3146472	34	+	.	coverage=205;context=GCCGTGAGGATTCTATTCTACTTGCCCGGCACGTTCGCCAC;IPDRatio=1.56
CP008925 Salmonella_enterica_subsp._enterica_serovar_Cerro_87	kinModCall	modified_base	3146474	3146474	24	-	.	coverage=215;context=CGGTGGCGAACGTGCCGGGCAAGTAGAATAGAATCCTCACG;IPDRatio=1.42
CP008925 Salmonella_enterica_subsp._enterica_serovar_Cerro_87	kinModCall	modified_base	3146478	3146478	29	+	.	coverage=177;context=AGGATTCTATTCTACTTGCCCGGCACGTTCGCCACCGCAAC;IPDRatio=1.51
CP008925 Salmonella_enterica_subsp._enterica_serovar_Cerro_87	kinModCall	modified_base	3146485	3146485	205	+	.	coverage=193;context=TATTCTACTTGCCCGGCACGTTCGCCACCGCAACGGCGTGC;IPDRatio=4.33
CP008925 Salmonella_enterica_subsp._enterica_serovar_Cerro_87	kinModCall	m6A	3146485	3146485	27	-	.	coverage=207;context=GCACGCCGTTGCGGTGGCGAACGTGCCGGGCAAGTAGAATA;IPDRatio=1.50;frac=0.568;fracLow=0.520;fracUp=0.616;identificationQv=36
CP008925 Salmonella_enterica_subsp._enterica_serovar_Cerro_87	kinModCall	m6A	3146486	3146486	267	-	.	coverage=213;context=TGCACGCCGTTGCGGTGGCGAACGTGCCGGGCAAGTAGAAT;IPDRatio=8.29;frac=1.000;fracLow=0.941;fracUp=1.000;identificationQv=194
CP008925 Salmonella_enterica_subsp._enterica_serovar_Cerro_87	kinModCall	modified_base	3146487	3146487	22	-	.	coverage=202;context=ATGCACGCCGTTGCGGTGGCGAACGTGCCGGGCAAGTAGAA;IPDRatio=1.62
CP008925 Salmonella_enterica_subsp._enterica_serovar_Cerro_87	kinModCall	modified_base	3146526	3146526	33	-	.	coverage=209;context=TAAGGTTTCGCCGACTTCAACAAACCCGGCCAGTACCGTAT;IPDRatio=1.57
CP008925 Salmonella_enterica_subsp._enterica_serovar_Cerro_87	kinModCall	modified_base	3146551	3146551	43	-	.	coverage=207;context=TTACCTCTCGCGCGACCGCCTGTTCTAAGGTTTCGCCGACT;IPDRatio=1.68
CP008925 Salmonella_enterica_subsp._enterica_serovar_Cerro_87	kinModCall	modified_base	3146557	3146557	52	-	.	coverage=211;context=CCTCCATTACCTCTCGCGCGACCGCCTGTTCTAAGGTTTCG;IPDRatio=1.77
CP008925 Salmonella_enterica_subsp._enterica_serovar_Cerro_87	kinModCall	modified_base	3146560	3146560	21	+	.	coverage=200;context=AACCTTAGAACAGGCGGTCGCGCGAGAGGTAATGGAGGAGA;IPDRatio=1.43
CP008925 Salmonella_enterica_subsp._enterica_serovar_Cerro_87	kinModCall	modified_base	3146564	3146564	83	+	.	coverage=198;context=TTAGAACAGGCGGTCGCGCGAGAGGTAATGGAGGAGAGCGG;IPDRatio=2.21
CP008925 Salmonella_enterica_subsp._enterica_serovar_Cerro_87	kinModCall	modified_base	3146567	3146567	23	+	.	coverage=186;context=GAACAGGCGGTCGCGCGAGAGGTAATGGAGGAGAGCGGGAT;IPDRatio=1.58
CP008925 Salmonella_enterica_subsp._enterica_serovar_Cerro_87	kinModCall	modified_base	3146569	3146569	27	-	.	coverage=214;context=TAATCCCGCTCTCCTCCATTACCTCTCGCGCGACCGCCTGT;IPDRatio=1.47
CP008925 Salmonella_enterica_subsp._enterica_serovar_Cerro_87	kinModCall	modified_base	3146571	3146571	32	-	.	coverage=207;context=CTTAATCCCGCTCTCCTCCATTACCTCTCGCGCGACCGCCT;IPDRatio=1.49
CP008925 Salmonella_enterica_subsp._enterica_serovar_Cerro_87	kinModCall	modified_base	3146575	3146575	23	+	.	coverage=199;context=GGTCGCGCGAGAGGTAATGGAGGAGAGCGGGATTAAGGTGA;IPDRatio=1.50
CP008925 Salmonella_enterica_subsp._enterica_serovar_Cerro_87	kinModCall	modified_base	3146591	3146591	21	-	.	coverage=203;context=ACATAGCGCAGATTTTTCACCTTAATCCCGCTCTCCTCCAT;IPDRatio=1.37
CP008925 Salmonella_enterica_subsp._enterica_serovar_Cerro_87	kinModCall	modified_base	3146629	3146629	23	+	.	coverage=196;context=TGTGACTTCCCAGCCGTGGCCTTTCCCGCAGTCGTTGATGA;IPDRatio=1.39
CP008925 Salmonella_enterica_subsp._enterica_serovar_Cerro_87	kinModCall	modified_base	3146643	3146643	22	-	.	coverage=213;context=CGCCATAAAAGCGGTCATCAACGACTGCGGGAAAGGCCACG;IPDRatio=1.33
CP008925 Salmonella_enterica_subsp._enterica_serovar_Cerro_87	kinModCall	modified_base	3146667	3146667	23	+	.	coverage=204;context=TGACCGCTTTTATGGCGGAGTATGACAGCGGCGATATCGTC;IPDRatio=1.42
CP008925 Salmonella_enterica_subsp._enterica_serovar_Cerro_87	kinModCall	modified_base	3146670	3146670	25	-	.	coverage=220;context=GATGACGATATCGCCGCTGTCATACTCCGCCATAAAAGCGG;IPDRatio=1.41
CP008925 Salmonella_enterica_subsp._enterica_serovar_Cerro_87	kinModCall	modified_base	3146687	3146687	26	-	.	coverage=215;context=AACAGCTCTTTCGGGTCGATGACGATATCGCCGCTGTCATA;IPDRatio=1.44
CP008925 Salmonella_enterica_subsp._enterica_serovar_Cerro_87	kinModCall	modified_base	3146716	3146716	23	+	.	coverage=201;context=GAAAGAGCTGTTGGAAGCAAATTGGTACCGTTATGACGATC;IPDRatio=1.38
CP008925 Salmonella_enterica_subsp._enterica_serovar_Cerro_87	kinModCall	modified_base	3146730	3146730	48	-	.	coverage=225;context=CGGCAGTAGCGGCAGATCGTCATAACGGTACCAATTTGCTT;IPDRatio=1.80
CP008925 Salmonella_enterica_subsp._enterica_serovar_Cerro_87	kinModCall	m6A	3146734	3146734	296	+	.	coverage=224;context=AAATTGGTACCGTTATGACGATCTGCCGCTACTGCCGCCGC;IPDRatio=6.09;frac=1.000;fracLow=0.949;fracUp=1.000;identificationQv=275
CP008925 Salmonella_enterica_subsp._enterica_serovar_Cerro_87	kinModCall	m6A	3146735	3146735	327	-	.	coverage=224;context=GGCGGCGGCAGTAGCGGCAGATCGTCATAACGGTACCAATT;IPDRatio=7.28;frac=0.985;fracLow=0.911;fracUp=1.000;identificationQv=288
CP008925 Salmonella_enterica_subsp._enterica_serovar_Cerro_87	kinModCall	modified_base	3146743	3146743	33	-	.	coverage=219;context=CGGTGCCCGGCGGCGGCAGTAGCGGCAGATCGTCATAACGG;IPDRatio=1.52
CP008925 Salmonella_enterica_subsp._enterica_serovar_Cerro_87	kinModCall	m6A	3146778	3146778	315	+	.	coverage=224;context=GCACCGTCGCGCGCCGTTTGATCGAAGATACGGTGGCAATG;IPDRatio=6.22;frac=0.983;fracLow=0.960;fracUp=0.992;identificationQv=302
CP008925 Salmonella_enterica_subsp._enterica_serovar_Cerro_87	kinModCall	m6A	3146779	3146779	361	-	.	coverage=228;context=ACATTGCCACCGTATCTTCGATCAAACGGCGCGCGACGGTG;IPDRatio=6.35;frac=0.999;fracLow=0.982;fracUp=1.000;identificationQv=339
CP008925 Salmonella_enterica_subsp._enterica_serovar_Cerro_87	kinModCall	modified_base	3146785	3146785	30	+	.	coverage=218;context=CGCGCGCCGTTTGATCGAAGATACGGTGGCAATGTGTCGGG;IPDRatio=1.47
CP008925 Salmonella_enterica_subsp._enterica_serovar_Cerro_87	kinModCall	modified_base	3146787	3146787	37	-	.	coverage=214;context=AGCCCGACACATTGCCACCGTATCTTCGATCAAACGGCGCG;IPDRatio=1.55
CP008925 Salmonella_enterica_subsp._enterica_serovar_Cerro_87	kinModCall	modified_base	3146797	3146797	28	-	.	coverage=218;context=AATCATATTCAGCCCGACACATTGCCACCGTATCTTCGATC;IPDRatio=1.42
CP008925 Salmonella_enterica_subsp._enterica_serovar_Cerro_87	kinModCall	modified_base	3146802	3146802	32	-	.	coverage=201;context=ATGTCAATCATATTCAGCCCGACACATTGCCACCGTATCTT;IPDRatio=1.47
CP008925 Salmonella_enterica_subsp._enterica_serovar_Cerro_87	kinModCall	modified_base	3146813	3146813	28	-	.	coverage=214;context=CCCAGTGTAACATGTCAATCATATTCAGCCCGACACATTGC;IPDRatio=1.43
CP008925 Salmonella_enterica_subsp._enterica_serovar_Cerro_87	kinModCall	modified_base	3146815	3146815	23	+	.	coverage=219;context=AATGTGTCGGGCTGAATATGATTGACATGTTACACTGGGCG;IPDRatio=1.39
CP008925 Salmonella_enterica_subsp._enterica_serovar_Cerro_87	kinModCall	modified_base	3146817	3146817	25	-	.	coverage=223;context=TGCGCCCAGTGTAACATGTCAATCATATTCAGCCCGACACA;IPDRatio=1.41
CP008925 Salmonella_enterica_subsp._enterica_serovar_Cerro_87	kinModCall	modified_base	3146818	3146818	32	-	.	coverage=225;context=ATGCGCCCAGTGTAACATGTCAATCATATTCAGCCCGACAC;IPDRatio=1.50
CP008925 Salmonella_enterica_subsp._enterica_serovar_Cerro_87	kinModCall	modified_base	3146822	3146822	22	-	.	coverage=215;context=GTTGATGCGCCCAGTGTAACATGTCAATCATATTCAGCCCG;IPDRatio=1.36
CP008925 Salmonella_enterica_subsp._enterica_serovar_Cerro_87	kinModCall	modified_base	3146827	3146827	72	-	.	coverage=196;context=TTAGCGTTGATGCGCCCAGTGTAACATGTCAATCATATTCA;IPDRatio=2.06
CP008925 Salmonella_enterica_subsp._enterica_serovar_Cerro_87	kinModCall	modified_base	3146830	3146830	29	-	.	coverage=212;context=CCTTTAGCGTTGATGCGCCCAGTGTAACATGTCAATCATAT;IPDRatio=1.61
CP008925 Salmonella_enterica_subsp._enterica_serovar_Cerro_87	kinModCall	m4C	3146831	3146831	34	-	.	coverage=185;context=TCCTTTAGCGTTGATGCGCCCAGTGTAACATGTCAATCATA;IPDRatio=1.63;frac=0.433;fracLow=0.275;fracUp=0.596;identificationQv=4
CP008925 Salmonella_enterica_subsp._enterica_serovar_Cerro_87	kinModCall	modified_base	3146857	3146857	24	-	.	coverage=211;context=GTTTTTGAGTTCGGTCATTTTTACATTCCTTTAGCGTTGAT;IPDRatio=1.41
CP008925 Salmonella_enterica_subsp._enterica_serovar_Cerro_87	kinModCall	modified_base	3146858	3146858	26	-	.	coverage=211;context=CGTTTTTGAGTTCGGTCATTTTTACATTCCTTTAGCGTTGA;IPDRatio=1.44
CP008925 Salmonella_enterica_subsp._enterica_serovar_Cerro_87	kinModCall	m6A	3146879	3146879	362	+	.	coverage=213;context=AATGACCGAACTCAAAAACGATCGTTATCTACGTGCGCTGC;IPDRatio=7.13;frac=1.000;fracLow=1.000;fracUp=1.000;identificationQv=329
CP008925 Salmonella_enterica_subsp._enterica_serovar_Cerro_87	kinModCall	m6A	3146880	3146880	327	-	.	coverage=215;context=AGCAGCGCACGTAGATAACGATCGTTTTTGAGTTCGGTCAT;IPDRatio=5.78;frac=1.000;fracLow=0.932;fracUp=1.000;identificationQv=296
CP008925 Salmonella_enterica_subsp._enterica_serovar_Cerro_87	kinModCall	modified_base	3146883	3146883	61	+	.	coverage=215;context=ACCGAACTCAAAAACGATCGTTATCTACGTGCGCTGCTGCG;IPDRatio=1.87
CP008925 Salmonella_enterica_subsp._enterica_serovar_Cerro_87	kinModCall	modified_base	3146888	3146888	21	-	.	coverage=214;context=GCTGGCGCAGCAGCGCACGTAGATAACGATCGTTTTTGAGT;IPDRatio=1.48
CP008925 Salmonella_enterica_subsp._enterica_serovar_Cerro_87	kinModCall	m6A	3146897	3146897	23	-	.	coverage=206;context=CATCAACGGGCTGGCGCAGCAGCGCACGTAGATAACGATCG;IPDRatio=1.38;frac=0.040;fracLow=0.000;fracUp=0.095;identificationQv=3
CP008925 Salmonella_enterica_subsp._enterica_serovar_Cerro_87	kinModCall	modified_base	3146921	3146921	44	-	.	coverage=193;context=GGCGCATCATCCACACTGGCGTAACATCAACGGGCTGGCGC;IPDRatio=1.72
CP008925 Salmonella_enterica_subsp._enterica_serovar_Cerro_87	kinModCall	modified_base	3146930	3146930	36	-	.	coverage=208;context=GGCCCGCCTGGCGCATCATCCACACTGGCGTAACATCAACG;IPDRatio=1.64
CP008925 Salmonella_enterica_subsp._enterica_serovar_Cerro_87	kinModCall	modified_base	3146952	3146952	61	+	.	coverage=219;context=ATGATGCGCCAGGCGGGCCGTTATCTACCGGAGTACAAAGC;IPDRatio=1.88
CP008925 Salmonella_enterica_subsp._enterica_serovar_Cerro_87	kinModCall	modified_base	3146967	3146967	31	-	.	coverage=204;context=GCCTGAGCGCGAGTGGCTTTGTACTCCGGTAGATAACGGCC;IPDRatio=1.49
CP008925 Salmonella_enterica_subsp._enterica_serovar_Cerro_87	kinModCall	modified_base	3146971	3146971	35	+	.	coverage=212;context=GTTATCTACCGGAGTACAAAGCCACTCGCGCTCAGGCGGGC;IPDRatio=1.54
CP008925 Salmonella_enterica_subsp._enterica_serovar_Cerro_87	kinModCall	modified_base	3146971	3146971	23	-	.	coverage=210;context=GCCCGCCTGAGCGCGAGTGGCTTTGTACTCCGGTAGATAAC;IPDRatio=1.33
CP008925 Salmonella_enterica_subsp._enterica_serovar_Cerro_87	kinModCall	modified_base	3146994	3146994	26	-	.	coverage=198;context=TTTTTGCACAGCGACATAAAATCGCCCGCCTGAGCGCGAGT;IPDRatio=1.41
CP008925 Salmonella_enterica_subsp._enterica_serovar_Cerro_87	kinModCall	modified_base	3147036	3147036	22	+	.	coverage=224;context=GCCGAACTGGCCTGCGAGGTCACTTTACAGCCGCTGCGCCG;IPDRatio=1.41
CP008925 Salmonella_enterica_subsp._enterica_serovar_Cerro_87	kinModCall	modified_base	3147038	3147038	22	+	.	coverage=219;context=CGAACTGGCCTGCGAGGTCACTTTACAGCCGCTGCGCCGTT;IPDRatio=1.40
CP008925 Salmonella_enterica_subsp._enterica_serovar_Cerro_87	kinModCall	m6A	3147076	3147076	355	+	.	coverage=228;context=GTTATCCGCTTGATGCGGCGATCCTTTTCTCGGATATCCTG;IPDRatio=6.69;frac=0.996;fracLow=0.951;fracUp=1.000;identificationQv=351
CP008925 Salmonella_enterica_subsp._enterica_serovar_Cerro_87	kinModCall	m6A	3147077	3147077	291	-	.	coverage=232;context=TCAGGATATCCGAGAAAAGGATCGCCGCATCAAGCGGATAA;IPDRatio=8.57;frac=0.975;fracLow=0.898;fracUp=1.000;identificationQv=277
CP008925 Salmonella_enterica_subsp._enterica_serovar_Cerro_87	kinModCall	modified_base	3147080	3147080	32	+	.	coverage=222;context=TCCGCTTGATGCGGCGATCCTTTTCTCGGATATCCTGACGA;IPDRatio=1.51
CP008925 Salmonella_enterica_subsp._enterica_serovar_Cerro_87	kinModCall	modified_base	3147092	3147092	23	-	.	coverage=244;context=TCGCGTCCGGAATCGTCAGGATATCCGAGAAAAGGATCGCC;IPDRatio=1.38
CP008925 Salmonella_enterica_subsp._enterica_serovar_Cerro_87	kinModCall	modified_base	3147093	3147093	49	-	.	coverage=220;context=ATCGCGTCCGGAATCGTCAGGATATCCGAGAAAAGGATCGC;IPDRatio=1.67
CP008925 Salmonella_enterica_subsp._enterica_serovar_Cerro_87	kinModCall	modified_base	3147124	3147124	21	+	.	coverage=227;context=CGGACGCGATGGGCTTGGGGCTCTATTTTGAAGCCGGGGAA;IPDRatio=1.37
CP008925 Salmonella_enterica_subsp._enterica_serovar_Cerro_87	kinModCall	modified_base	3147125	3147125	21	-	.	coverage=230;context=CTTCCCCGGCTTCAAAATAGAGCCCCAAGCCCATCGCGTCC;IPDRatio=1.37
CP008925 Salmonella_enterica_subsp._enterica_serovar_Cerro_87	kinModCall	m4C	3147133	3147133	42	-	.	coverage=237;context=GCGCGGGCCTTCCCCGGCTTCAAAATAGAGCCCCAAGCCCA;IPDRatio=1.70;frac=0.306;fracLow=0.187;fracUp=0.435;identificationQv=5
CP008925 Salmonella_enterica_subsp._enterica_serovar_Cerro_87	kinModCall	m4C	3147145	3147145	36	-	.	coverage=227;context=AGGGGCCGTAAAGCGCGGGCCTTCCCCGGCTTCAAAATAGA;IPDRatio=1.53;frac=0.291;fracLow=0.144;fracUp=0.410;identificationQv=15
CP008925 Salmonella_enterica_subsp._enterica_serovar_Cerro_87	kinModCall	modified_base	3147149	3147149	25	+	.	coverage=209;context=TTTTGAAGCCGGGGAAGGCCCGCGCTTTACGGCCCCTGTCA;IPDRatio=1.44
CP008925 Salmonella_enterica_subsp._enterica_serovar_Cerro_87	kinModCall	modified_base	3147165	3147165	54	-	.	coverage=244;context=ACATCGGCTTTGCAGGTGACAGGGGCCGTAAAGCGCGGGCC;IPDRatio=1.81
CP008925 Salmonella_enterica_subsp._enterica_serovar_Cerro_87	kinModCall	modified_base	3147166	3147166	40	+	.	coverage=235;context=GCCCGCGCTTTACGGCCCCTGTCACCTGCAAAGCCGATGTC;IPDRatio=1.62
CP008925 Salmonella_enterica_subsp._enterica_serovar_Cerro_87	kinModCall	modified_base	3147187	3147187	28	-	.	coverage=245;context=ATCGGGAATGGGCAGCTTATCGACATCGGCTTTGCAGGTGA;IPDRatio=1.38
CP008925 Salmonella_enterica_subsp._enterica_serovar_Cerro_87	kinModCall	modified_base	3147195	3147195	27	-	.	coverage=237;context=TCCTCCGGATCGGGAATGGGCAGCTTATCGACATCGGCTTT;IPDRatio=1.42
CP008925 Salmonella_enterica_subsp._enterica_serovar_Cerro_87	kinModCall	modified_base	3147200	3147200	22	-	.	coverage=237;context=GTTCATCCTCCGGATCGGGAATGGGCAGCTTATCGACATCG;IPDRatio=1.35
CP008925 Salmonella_enterica_subsp._enterica_serovar_Cerro_87	kinModCall	m6A	3147206	3147206	353	+	.	coverage=245;context=CGATAAGCTGCCCATTCCCGATCCGGAGGATGAACTGGGCT;IPDRatio=7.68;frac=1.000;fracLow=0.961;fracUp=1.000;identificationQv=378
CP008925 Salmonella_enterica_subsp._enterica_serovar_Cerro_87	kinModCall	m6A	3147207	3147207	361	-	.	coverage=236;context=TAGCCCAGTTCATCCTCCGGATCGGGAATGGGCAGCTTATC;IPDRatio=8.23;frac=0.994;fracLow=0.978;fracUp=1.000;identificationQv=366
CP008925 Salmonella_enterica_subsp._enterica_serovar_Cerro_87	kinModCall	modified_base	3147227	3147227	37	+	.	coverage=245;context=TCCGGAGGATGAACTGGGCTACGTGATGAATGCGGTACGCA;IPDRatio=1.61
CP008925 Salmonella_enterica_subsp._enterica_serovar_Cerro_87	kinModCall	modified_base	3147269	3147269	44	-	.	coverage=247;context=AGCCGATCAGCGGAACCTCGCCTTTTAGTTCGCGGCGAATC;IPDRatio=1.66
CP008925 Salmonella_enterica_subsp._enterica_serovar_Cerro_87	kinModCall	m6A	3147283	3147283	380	+	.	coverage=248;context=TAAAAGGCGAGGTTCCGCTGATCGGCTTCTCCGGCAGCCCG;IPDRatio=6.78;frac=0.996;fracLow=0.944;fracUp=1.000;identificationQv=385
CP008925 Salmonella_enterica_subsp._enterica_serovar_Cerro_87	kinModCall	m6A	3147284	3147284	371	-	.	coverage=249;context=ACGGGCTGCCGGAGAAGCCGATCAGCGGAACCTCGCCTTTT;IPDRatio=7.27;frac=1.000;fracLow=0.979;fracUp=1.000;identificationQv=359
CP008925 Salmonella_enterica_subsp._enterica_serovar_Cerro_87	kinModCall	modified_base	3147292	3147292	38	-	.	coverage=249;context=CAGCGTCCACGGGCTGCCGGAGAAGCCGATCAGCGGAACCT;IPDRatio=1.60
CP008925 Salmonella_enterica_subsp._enterica_serovar_Cerro_87	kinModCall	modified_base	3147317	3147317	48	+	.	coverage=240;context=CAGCCCGTGGACGCTGGCGACTTACATGGTGGAAGGCGGCA;IPDRatio=1.71
CP008925 Salmonella_enterica_subsp._enterica_serovar_Cerro_87	kinModCall	modified_base	3147318	3147318	36	+	.	coverage=241;context=AGCCCGTGGACGCTGGCGACTTACATGGTGGAAGGCGGCAG;IPDRatio=1.57
CP008925 Salmonella_enterica_subsp._enterica_serovar_Cerro_87	kinModCall	modified_base	3147321	3147321	21	+	.	coverage=247;context=CCGTGGACGCTGGCGACTTACATGGTGGAAGGCGGCAGTAG;IPDRatio=1.37
CP008925 Salmonella_enterica_subsp._enterica_serovar_Cerro_87	kinModCall	modified_base	3147345	3147345	64	-	.	coverage=237;context=TTTTTAATCACCGTGAAGGCTTTGCTACTGCCGCCTTCCAC;IPDRatio=1.91
CP008925 Salmonella_enterica_subsp._enterica_serovar_Cerro_87	kinModCall	modified_base	3147365	3147365	35	+	.	coverage=234;context=AGCCTTCACGGTGATTAAAAAGATGATGTACGCTGACCCGC;IPDRatio=1.53
CP008925 Salmonella_enterica_subsp._enterica_serovar_Cerro_87	kinModCall	modified_base	3147373	3147373	23	-	.	coverage=245;context=CAACGCCTGCGGGTCAGCGTACATCATCTTTTTAATCACCG;IPDRatio=1.38
CP008925 Salmonella_enterica_subsp._enterica_serovar_Cerro_87	kinModCall	modified_base	3147376	3147376	25	-	.	coverage=238;context=ATGCAACGCCTGCGGGTCAGCGTACATCATCTTTTTAATCA;IPDRatio=1.44
CP008925 Salmonella_enterica_subsp._enterica_serovar_Cerro_87	kinModCall	modified_base	3147410	3147410	40	-	.	coverage=236;context=GCGTGACGCTTTTCGCCAACTTATCCAGCAGCAGATGCAAC;IPDRatio=1.63
CP008925 Salmonella_enterica_subsp._enterica_serovar_Cerro_87	kinModCall	modified_base	3147414	3147414	24	-	.	coverage=234;context=TACAGCGTGACGCTTTTCGCCAACTTATCCAGCAGCAGATG;IPDRatio=1.38
CP008925 Salmonella_enterica_subsp._enterica_serovar_Cerro_87	kinModCall	modified_base	3147436	3147436	27	-	.	coverage=228;context=CGCTTTGATTTGCGCGTTGAGGTACAGCGTGACGCTTTTCG;IPDRatio=1.56
CP008925 Salmonella_enterica_subsp._enterica_serovar_Cerro_87	kinModCall	modified_base	3147440	3147440	22	+	.	coverage=241;context=AAGCGTCACGCTGTACCTCAACGCGCAAATCAAAGCGGGCG;IPDRatio=1.35
CP008925 Salmonella_enterica_subsp._enterica_serovar_Cerro_87	kinModCall	modified_base	3147442	3147442	21	-	.	coverage=236;context=CGCGCCCGCTTTGATTTGCGCGTTGAGGTACAGCGTGACGC;IPDRatio=1.39
CP008925 Salmonella_enterica_subsp._enterica_serovar_Cerro_87	kinModCall	modified_base	3147462	3147462	22	-	.	coverage=244;context=TCGAAAATCATCACCGACTGCGCGCCCGCTTTGATTTGCGC;IPDRatio=1.38
CP008925 Salmonella_enterica_subsp._enterica_serovar_Cerro_87	kinModCall	modified_base	3147481	3147481	32	+	.	coverage=233;context=CGCAGTCGGTGATGATTTTCGACACCTGGGGCGGCGTGCTG;IPDRatio=1.51
CP008925 Salmonella_enterica_subsp._enterica_serovar_Cerro_87	kinModCall	m6A	3147512	3147512	113	+	.	coverage=235;context=CGGCGTGCTGACTGGCCGCGATTACCAGCAATTCTCCCTCT;IPDRatio=2.48;frac=0.439;fracLow=0.344;fracUp=0.547;identificationQv=77
CP008925 Salmonella_enterica_subsp._enterica_serovar_Cerro_87	kinModCall	modified_base	3147515	3147515	29	+	.	coverage=242;context=CGTGCTGACTGGCCGCGATTACCAGCAATTCTCCCTCTACT;IPDRatio=1.44
CP008925 Salmonella_enterica_subsp._enterica_serovar_Cerro_87	kinModCall	modified_base	3147523	3147523	42	-	.	coverage=233;context=ATGCATGTAGTAGAGGGAGAATTGCTGGTAATCGCGGCCAG;IPDRatio=1.61
CP008925 Salmonella_enterica_subsp._enterica_serovar_Cerro_87	kinModCall	modified_base	3147530	3147530	25	+	.	coverage=241;context=CGATTACCAGCAATTCTCCCTCTACTACATGCATAAAATCG;IPDRatio=1.44
CP008925 Salmonella_enterica_subsp._enterica_serovar_Cerro_87	kinModCall	modified_base	3147532	3147532	21	-	.	coverage=229;context=GACGATTTTATGCATGTAGTAGAGGGAGAATTGCTGGTAAT;IPDRatio=1.34
CP008925 Salmonella_enterica_subsp._enterica_serovar_Cerro_87	kinModCall	m6A	3147533	3147533	33	+	.	coverage=243;context=TTACCAGCAATTCTCCCTCTACTACATGCATAAAATCGTCG;IPDRatio=1.43;frac=0.111;fracLow=0.040;fracUp=0.187;identificationQv=8
CP008925 Salmonella_enterica_subsp._enterica_serovar_Cerro_87	kinModCall	m6A	3147539	3147539	118	-	.	coverage=233;context=GGCCATCGACGATTTTATGCATGTAGTAGAGGGAGAATTGC;IPDRatio=2.52;frac=0.791;fracLow=0.669;fracUp=0.926;identificationQv=81
CP008925 Salmonella_enterica_subsp._enterica_serovar_Cerro_87	kinModCall	modified_base	3147541	3147541	40	-	.	coverage=227;context=CAGGCCATCGACGATTTTATGCATGTAGTAGAGGGAGAATT;IPDRatio=1.67
CP008925 Salmonella_enterica_subsp._enterica_serovar_Cerro_87	kinModCall	m6A	3147542	3147542	319	+	.	coverage=245;context=ATTCTCCCTCTACTACATGCATAAAATCGTCGATGGCCTGC;IPDRatio=5.75;frac=0.947;fracLow=0.859;fracUp=0.996;identificationQv=286
CP008925 Salmonella_enterica_subsp._enterica_serovar_Cerro_87	kinModCall	modified_base	3147544	3147544	43	-	.	coverage=207;context=CAGCAGGCCATCGACGATTTTATGCATGTAGTAGAGGGAGA;IPDRatio=1.73
CP008925 Salmonella_enterica_subsp._enterica_serovar_Cerro_87	kinModCall	modified_base	3147601	3147601	32	+	.	coverage=241;context=GTCGGGTACCGGTAACGCTGTTCACTAAAGGTGGCGGTCAG;IPDRatio=1.50
CP008925 Salmonella_enterica_subsp._enterica_serovar_Cerro_87	kinModCall	m6A	3147612	3147612	55	-	.	coverage=233;context=GCCTCCAGCCACTGACCGCCACCTTTAGTGAACAGCGTTAC;IPDRatio=1.81;frac=0.235;fracLow=0.163;fracUp=0.339;identificationQv=9
CP008925 Salmonella_enterica_subsp._enterica_serovar_Cerro_87	kinModCall	modified_base	3147629	3147629	24	+	.	coverage=246;context=AGGTGGCGGTCAGTGGCTGGAGGCGATGGCGGAAACCGGCT;IPDRatio=1.43
CP008925 Salmonella_enterica_subsp._enterica_serovar_Cerro_87	kinModCall	modified_base	3147661	3147661	30	+	.	coverage=226;context=AAACCGGCTGCGACGCGCTGGGTCTCGACTGGACGACAGAT;IPDRatio=1.71
CP008925 Salmonella_enterica_subsp._enterica_serovar_Cerro_87	kinModCall	m6A	3147668	3147668	42	+	.	coverage=238;context=CTGCGACGCGCTGGGTCTCGACTGGACGACAGATATCGCCG;IPDRatio=1.78;frac=0.431;fracLow=0.296;fracUp=0.545;identificationQv=20
CP008925 Salmonella_enterica_subsp._enterica_serovar_Cerro_87	kinModCall	modified_base	3147678	3147678	22	+	.	coverage=237;context=CTGGGTCTCGACTGGACGACAGATATCGCCGATGCGCGCCG;IPDRatio=1.38
CP008925 Salmonella_enterica_subsp._enterica_serovar_Cerro_87	kinModCall	modified_base	3147735	3147735	27	-	.	coverage=225;context=GCATACAGCATCGAGGGGTCCATATTGCCCTGCAGCGCCAC;IPDRatio=1.42
CP008925 Salmonella_enterica_subsp._enterica_serovar_Cerro_87	kinModCall	modified_base	3147737	3147737	31	+	.	coverage=238;context=GGCGCTGCAGGGCAATATGGACCCCTCGATGCTGTATGCGC;IPDRatio=1.55
CP008925 Salmonella_enterica_subsp._enterica_serovar_Cerro_87	kinModCall	modified_base	3147755	3147755	26	-	.	coverage=222;context=CTTCGATCCGTGCCGGCGGCGCATACAGCATCGAGGGGTCC;IPDRatio=1.46
CP008925 Salmonella_enterica_subsp._enterica_serovar_Cerro_87	kinModCall	m4C	3147761	3147761	40	+	.	coverage=223;context=CTCGATGCTGTATGCGCCGCCGGCACGGATCGAAGACGAGG;IPDRatio=1.64;frac=0.580;fracLow=0.406;fracUp=0.757;identificationQv=27
CP008925 Salmonella_enterica_subsp._enterica_serovar_Cerro_87	kinModCall	m6A	3147769	3147769	344	+	.	coverage=230;context=TGTATGCGCCGCCGGCACGGATCGAAGACGAGGTAGCGACT;IPDRatio=5.93;frac=1.000;fracLow=0.984;fracUp=1.000;identificationQv=373
CP008925 Salmonella_enterica_subsp._enterica_serovar_Cerro_87	kinModCall	m6A	3147770	3147770	372	-	.	coverage=225;context=TAGTCGCTACCTCGTCTTCGATCCGTGCCGGCGGCGCATAC;IPDRatio=8.45;frac=1.000;fracLow=0.992;fracUp=1.000;identificationQv=409
CP008925 Salmonella_enterica_subsp._enterica_serovar_Cerro_87	kinModCall	modified_base	3147777	3147777	36	+	.	coverage=231;context=CCGCCGGCACGGATCGAAGACGAGGTAGCGACTATACTTGC;IPDRatio=1.58
CP008925 Salmonella_enterica_subsp._enterica_serovar_Cerro_87	kinModCall	modified_base	3147780	3147780	28	+	.	coverage=226;context=CCGGCACGGATCGAAGACGAGGTAGCGACTATACTTGCTGG;IPDRatio=1.70
CP008925 Salmonella_enterica_subsp._enterica_serovar_Cerro_87	kinModCall	m4C	3147784	3147784	71	-	.	coverage=227;context=GAAACCAGCAAGTATAGTCGCTACCTCGTCTTCGATCCGTG;IPDRatio=2.03;frac=0.584;fracLow=0.430;fracUp=0.725;identificationQv=57
CP008925 Salmonella_enterica_subsp._enterica_serovar_Cerro_87	kinModCall	modified_base	3147786	3147786	24	+	.	coverage=223;context=CGGATCGAAGACGAGGTAGCGACTATACTTGCTGGTTTCGG;IPDRatio=1.42
CP008925 Salmonella_enterica_subsp._enterica_serovar_Cerro_87	kinModCall	modified_base	3147787	3147787	23	+	.	coverage=238;context=GGATCGAAGACGAGGTAGCGACTATACTTGCTGGTTTCGGT;IPDRatio=1.43
CP008925 Salmonella_enterica_subsp._enterica_serovar_Cerro_87	kinModCall	modified_base	3147789	3147789	48	+	.	coverage=232;context=ATCGAAGACGAGGTAGCGACTATACTTGCTGGTTTCGGTCA;IPDRatio=1.77
CP008925 Salmonella_enterica_subsp._enterica_serovar_Cerro_87	kinModCall	modified_base	3147793	3147793	43	+	.	coverage=236;context=AAGACGAGGTAGCGACTATACTTGCTGGTTTCGGTCAGGGA;IPDRatio=1.63
CP008925 Salmonella_enterica_subsp._enterica_serovar_Cerro_87	kinModCall	m6A	3147795	3147795	73	-	.	coverage=237;context=TCTCCCTGACCGAAACCAGCAAGTATAGTCGCTACCTCGTC;IPDRatio=2.11;frac=0.498;fracLow=0.365;fracUp=0.605;identificationQv=44
CP008925 Salmonella_enterica_subsp._enterica_serovar_Cerro_87	kinModCall	modified_base	3147804	3147804	26	+	.	coverage=241;context=GCGACTATACTTGCTGGTTTCGGTCAGGGAGAAGGGCACGT;IPDRatio=1.46
CP008925 Salmonella_enterica_subsp._enterica_serovar_Cerro_87	kinModCall	modified_base	3147824	3147824	22	-	.	coverage=232;context=TGCCATGTCCAAGGTTAAAGACGTGCCCTTCTCCCTGACCG;IPDRatio=1.38
CP008925 Salmonella_enterica_subsp._enterica_serovar_Cerro_87	kinModCall	modified_base	3147840	3147840	28	-	.	coverage=251;context=GGCACATCCTGATGGATGCCATGTCCAAGGTTAAAGACGTG;IPDRatio=1.43
CP008925 Salmonella_enterica_subsp._enterica_serovar_Cerro_87	kinModCall	modified_base	3147845	3147845	29	-	.	coverage=250;context=CTGGCGGCACATCCTGATGGATGCCATGTCCAAGGTTAAAG;IPDRatio=1.45
CP008925 Salmonella_enterica_subsp._enterica_serovar_Cerro_87	kinModCall	modified_base	3147868	3147868	38	+	.	coverage=248;context=ATCAGGATGTGCCGCCAGAACATGCTGGCGCATTTGTGGAG;IPDRatio=1.58
CP008925 Salmonella_enterica_subsp._enterica_serovar_Cerro_87	kinModCall	modified_base	3147885	3147885	33	+	.	coverage=236;context=GAACATGCTGGCGCATTTGTGGAGGCAGTGCACCGACTTTC;IPDRatio=1.54
CP008925 Salmonella_enterica_subsp._enterica_serovar_Cerro_87	kinModCall	modified_base	3147916	3147916	22	-	.	coverage=225;context=CATACTAACTCCTTAGCTGTGATACTGCGTAGAAAGTCGGT;IPDRatio=1.36
CP008925 Salmonella_enterica_subsp._enterica_serovar_Cerro_87	kinModCall	modified_base	3147919	3147919	21	-	.	coverage=229;context=ATCCATACTAACTCCTTAGCTGTGATACTGCGTAGAAAGTC;IPDRatio=1.33
CP008925 Salmonella_enterica_subsp._enterica_serovar_Cerro_87	kinModCall	modified_base	3147925	3147925	28	-	.	coverage=232;context=CGCGAGATCCATACTAACTCCTTAGCTGTGATACTGCGTAG;IPDRatio=1.40
CP008925 Salmonella_enterica_subsp._enterica_serovar_Cerro_87	kinModCall	modified_base	3147928	3147928	21	+	.	coverage=221;context=CGCAGTATCACAGCTAAGGAGTTAGTATGGATCTCGCGTCG;IPDRatio=1.38
CP008925 Salmonella_enterica_subsp._enterica_serovar_Cerro_87	kinModCall	modified_base	3147928	3147928	35	-	.	coverage=230;context=CGACGCGAGATCCATACTAACTCCTTAGCTGTGATACTGCG;IPDRatio=1.50
CP008925 Salmonella_enterica_subsp._enterica_serovar_Cerro_87	kinModCall	m4C	3147932	3147932	112	-	.	coverage=239;context=GTAGCGACGCGAGATCCATACTAACTCCTTAGCTGTGATAC;IPDRatio=2.41;frac=0.533;fracLow=0.392;fracUp=0.665;identificationQv=83
CP008925 Salmonella_enterica_subsp._enterica_serovar_Cerro_87	kinModCall	m4C	3147936	3147936	94	-	.	coverage=233;context=GCGCGTAGCGACGCGAGATCCATACTAACTCCTTAGCTGTG;IPDRatio=2.30;frac=0.718;fracLow=0.533;fracUp=0.896;identificationQv=109
CP008925 Salmonella_enterica_subsp._enterica_serovar_Cerro_87	kinModCall	m6A	3147938	3147938	387	+	.	coverage=242;context=CAGCTAAGGAGTTAGTATGGATCTCGCGTCGCTACGCGCTC;IPDRatio=6.95;frac=1.000;fracLow=0.982;fracUp=1.000;identificationQv=431
CP008925 Salmonella_enterica_subsp._enterica_serovar_Cerro_87	kinModCall	m6A	3147939	3147939	355	-	.	coverage=243;context=TGAGCGCGTAGCGACGCGAGATCCATACTAACTCCTTAGCT;IPDRatio=5.87;frac=1.000;fracLow=1.000;fracUp=1.000;identificationQv=366
CP008925 Salmonella_enterica_subsp._enterica_serovar_Cerro_87	kinModCall	modified_base	3147956	3147956	31	+	.	coverage=231;context=GGATCTCGCGTCGCTACGCGCTCAACAGATAGAACTTGCTT;IPDRatio=1.52
CP008925 Salmonella_enterica_subsp._enterica_serovar_Cerro_87	kinModCall	modified_base	3147966	3147966	22	+	.	coverage=229;context=TCGCTACGCGCTCAACAGATAGAACTTGCTTCATCGGTTTG;IPDRatio=1.32
CP008925 Salmonella_enterica_subsp._enterica_serovar_Cerro_87	kinModCall	m4C	3147967	3147967	53	-	.	coverage=237;context=GCAAACCGATGAAGCAAGTTCTATCTGTTGAGCGCGTAGCG;IPDRatio=1.74;frac=0.582;fracLow=0.354;fracUp=0.759;identificationQv=25
CP008925 Salmonella_enterica_subsp._enterica_serovar_Cerro_87	kinModCall	modified_base	3147970	3147970	27	+	.	coverage=236;context=TACGCGCTCAACAGATAGAACTTGCTTCATCGGTTTGCCGC;IPDRatio=1.41
CP008925 Salmonella_enterica_subsp._enterica_serovar_Cerro_87	kinModCall	modified_base	3147970	3147970	23	-	.	coverage=211;context=GCGGCAAACCGATGAAGCAAGTTCTATCTGTTGAGCGCGTA;IPDRatio=1.41
CP008925 Salmonella_enterica_subsp._enterica_serovar_Cerro_87	kinModCall	m6A	3147971	3147971	73	-	.	coverage=233;context=CGCGGCAAACCGATGAAGCAAGTTCTATCTGTTGAGCGCGT;IPDRatio=2.01;frac=0.254;fracLow=0.126;fracUp=0.389;identificationQv=12
CP008925 Salmonella_enterica_subsp._enterica_serovar_Cerro_87	kinModCall	m6A	3147995	3147995	357	+	.	coverage=239;context=TTCATCGGTTTGCCGCGAAGATCGCCTGGACAAAGATCCGC;IPDRatio=7.04;frac=1.000;fracLow=0.979;fracUp=1.000;identificationQv=356
CP008925 Salmonella_enterica_subsp._enterica_serovar_Cerro_87	kinModCall	m6A	3147996	3147996	384	-	.	coverage=248;context=GGCGGATCTTTGTCCAGGCGATCTTCGCGGCAAACCGATGA;IPDRatio=8.47;frac=1.000;fracLow=0.981;fracUp=1.000;identificationQv=398
CP008925 Salmonella_enterica_subsp._enterica_serovar_Cerro_87	kinModCall	m6A	3148010	3148010	385	+	.	coverage=239;context=CGAAGATCGCCTGGACAAAGATCCGCCAGCGTTTATCGGCG;IPDRatio=6.44;frac=1.000;fracLow=1.000;fracUp=1.000;identificationQv=352
CP008925 Salmonella_enterica_subsp._enterica_serovar_Cerro_87	kinModCall	m6A	3148011	3148011	371	-	.	coverage=246;context=CCGCCGATAAACGCTGGCGGATCTTTGTCCAGGCGATCTTC;IPDRatio=8.13;frac=1.000;fracLow=0.985;fracUp=1.000;identificationQv=415
CP008925 Salmonella_enterica_subsp._enterica_serovar_Cerro_87	kinModCall	modified_base	3148022	3148022	21	-	.	coverage=249;context=CGACGTCCGCCCCGCCGATAAACGCTGGCGGATCTTTGTCC;IPDRatio=1.35
CP008925 Salmonella_enterica_subsp._enterica_serovar_Cerro_87	kinModCall	modified_base	3148048	3148048	27	-	.	coverage=241;context=CGTCACCTCGCCGCCCTGCTCAAAACCGACGTCCGCCCCGC;IPDRatio=1.41
CP008925 Salmonella_enterica_subsp._enterica_serovar_Cerro_87	kinModCall	modified_base	3148052	3148052	24	+	.	coverage=227;context=GGCGGACGTCGGTTTTGAGCAGGGCGGCGAGGTGACGCGGG;IPDRatio=1.48
CP008925 Salmonella_enterica_subsp._enterica_serovar_Cerro_87	kinModCall	modified_base	3148077	3148077	84	+	.	coverage=208;context=GGCGAGGTGACGCGGGCGGCGATGGTATTGCTGAAATATCC;IPDRatio=2.18
CP008925 Salmonella_enterica_subsp._enterica_serovar_Cerro_87	kinModCall	modified_base	3148079	3148079	31	-	.	coverage=226;context=ACGGATATTTCAGCAATACCATCGCCGCCCGCGTCACCTCG;IPDRatio=1.50
CP008925 Salmonella_enterica_subsp._enterica_serovar_Cerro_87	kinModCall	modified_base	3148083	3148083	34	+	.	coverage=218;context=GTGACGCGGGCGGCGATGGTATTGCTGAAATATCCGTCGCT;IPDRatio=1.50
CP008925 Salmonella_enterica_subsp._enterica_serovar_Cerro_87	kinModCall	modified_base	3148084	3148084	32	-	.	coverage=222;context=AAGCGACGGATATTTCAGCAATACCATCGCCGCCCGCGTCA;IPDRatio=1.48
CP008925 Salmonella_enterica_subsp._enterica_serovar_Cerro_87	kinModCall	modified_base	3148085	3148085	54	-	.	coverage=228;context=CAAGCGACGGATATTTCAGCAATACCATCGCCGCCCGCGTC;IPDRatio=1.73
CP008925 Salmonella_enterica_subsp._enterica_serovar_Cerro_87	kinModCall	modified_base	3148091	3148091	35	+	.	coverage=215;context=GGCGGCGATGGTATTGCTGAAATATCCGTCGCTTGAGCTGG;IPDRatio=1.52
CP008925 Salmonella_enterica_subsp._enterica_serovar_Cerro_87	kinModCall	modified_base	3148094	3148094	21	+	.	coverage=211;context=GGCGATGGTATTGCTGAAATATCCGTCGCTTGAGCTGGTAG;IPDRatio=1.32
CP008925 Salmonella_enterica_subsp._enterica_serovar_Cerro_87	kinModCall	modified_base	3148103	3148103	39	-	.	coverage=221;context=CCTTGTACTCTACCAGCTCAAGCGACGGATATTTCAGCAAT;IPDRatio=1.58
CP008925 Salmonella_enterica_subsp._enterica_serovar_Cerro_87	kinModCall	modified_base	3148107	3148107	71	+	.	coverage=204;context=CTGAAATATCCGTCGCTTGAGCTGGTAGAGTACAAGGTGGC;IPDRatio=2.08
CP008925 Salmonella_enterica_subsp._enterica_serovar_Cerro_87	kinModCall	modified_base	3148109	3148109	61	+	.	coverage=213;context=GAAATATCCGTCGCTTGAGCTGGTAGAGTACAAGGTGGCGC;IPDRatio=2.08
CP008925 Salmonella_enterica_subsp._enterica_serovar_Cerro_87	kinModCall	modified_base	3148115	3148115	39	-	.	coverage=225;context=CAATACGCGCCACCTTGTACTCTACCAGCTCAAGCGACGGA;IPDRatio=1.58
CP008925 Salmonella_enterica_subsp._enterica_serovar_Cerro_87	kinModCall	modified_base	3148119	3148119	56	+	.	coverage=218;context=TCGCTTGAGCTGGTAGAGTACAAGGTGGCGCGTATTGCCAC;IPDRatio=1.79
CP008925 Salmonella_enterica_subsp._enterica_serovar_Cerro_87	kinModCall	modified_base	3148131	3148131	23	-	.	coverage=231;context=TACGGCATGGTGGTGGCAATACGCGCCACCTTGTACTCTAC;IPDRatio=1.35
CP008925 Salmonella_enterica_subsp._enterica_serovar_Cerro_87	kinModCall	modified_base	3148138	3148138	24	+	.	coverage=216;context=ACAAGGTGGCGCGTATTGCCACCACCATGCCGTATATCCCC;IPDRatio=1.37
CP008925 Salmonella_enterica_subsp._enterica_serovar_Cerro_87	kinModCall	modified_base	3148143	3148143	43	-	.	coverage=222;context=AAGCCGGGGATATACGGCATGGTGGTGGCAATACGCGCCAC;IPDRatio=1.84
CP008925 Salmonella_enterica_subsp._enterica_serovar_Cerro_87	kinModCall	m4C	3148146	3148146	34	-	.	coverage=228;context=AGAAAGCCGGGGATATACGGCATGGTGGTGGCAATACGCGC;IPDRatio=1.70;frac=1.000;fracLow=0.857;fracUp=1.000;identificationQv=23
CP008925 Salmonella_enterica_subsp._enterica_serovar_Cerro_87	kinModCall	modified_base	3148151	3148151	21	+	.	coverage=212;context=TATTGCCACCACCATGCCGTATATCCCCGGCTTTCTCTCTT;IPDRatio=1.37
CP008925 Salmonella_enterica_subsp._enterica_serovar_Cerro_87	kinModCall	modified_base	3148152	3148152	37	+	.	coverage=215;context=ATTGCCACCACCATGCCGTATATCCCCGGCTTTCTCTCTTT;IPDRatio=1.59
CP008925 Salmonella_enterica_subsp._enterica_serovar_Cerro_87	kinModCall	modified_base	3148155	3148155	45	-	.	coverage=187;context=CGAAAAGAGAGAAAGCCGGGGATATACGGCATGGTGGTGGC;IPDRatio=1.74
CP008925 Salmonella_enterica_subsp._enterica_serovar_Cerro_87	kinModCall	modified_base	3148168	3148168	33	-	.	coverage=232;context=CGCAGGATATTCACGAAAAGAGAGAAAGCCGGGGATATACG;IPDRatio=1.54
CP008925 Salmonella_enterica_subsp._enterica_serovar_Cerro_87	kinModCall	modified_base	3148186	3148186	36	-	.	coverage=231;context=TTCCCACGCTGCCAGCAGCGCAGGATATTCACGAAAAGAGA;IPDRatio=1.57
CP008925 Salmonella_enterica_subsp._enterica_serovar_Cerro_87	kinModCall	modified_base	3148208	3148208	28	+	.	coverage=212;context=GCTGCTGGCAGCGTGGGAACAGCTCTCGCAAAAGCCCGATT;IPDRatio=1.46
CP008925 Salmonella_enterica_subsp._enterica_serovar_Cerro_87	kinModCall	modified_base	3148246	3148246	30	+	.	coverage=217;context=ATTTGCTGTTTGTGGACGGTCACGGTATTTCGCATCCGCGT;IPDRatio=1.54
CP008925 Salmonella_enterica_subsp._enterica_serovar_Cerro_87	kinModCall	m4C	3148249	3148249	50	-	.	coverage=225;context=CCGACGCGGATGCGAAATACCGTGACCGTCCACAAACAGCA;IPDRatio=1.70;frac=1.000;fracLow=1.000;fracUp=1.000;identificationQv=36
CP008925 Salmonella_enterica_subsp._enterica_serovar_Cerro_87	kinModCall	m4C	3148250	3148250	28	-	.	coverage=233;context=GCCGACGCGGATGCGAAATACCGTGACCGTCCACAAACAGC;IPDRatio=1.53;frac=0.338;fracLow=0.072;fracUp=0.660;identificationQv=10
CP008925 Salmonella_enterica_subsp._enterica_serovar_Cerro_87	kinModCall	modified_base	3148293	3148293	49	+	.	coverage=217;context=GGCGTCGCCAGTCATTTTGGACTGTTGGTGGACGTGCCGAC;IPDRatio=1.77
CP008925 Salmonella_enterica_subsp._enterica_serovar_Cerro_87	kinModCall	modified_base	3148301	3148301	32	-	.	coverage=232;context=CGCCGATGGTCGGCACGTCCACCAACAGTCCAAAATGACTG;IPDRatio=1.47
CP008925 Salmonella_enterica_subsp._enterica_serovar_Cerro_87	kinModCall	modified_base	3148304	3148304	33	+	.	coverage=214;context=TCATTTTGGACTGTTGGTGGACGTGCCGACCATCGGCGTGG;IPDRatio=1.67
CP008925 Salmonella_enterica_subsp._enterica_serovar_Cerro_87	kinModCall	modified_base	3148327	3148327	30	+	.	coverage=210;context=TGCCGACCATCGGCGTGGCGAAAAAACGGCTATGCGGTAAA;IPDRatio=1.51
CP008925 Salmonella_enterica_subsp._enterica_serovar_Cerro_87	kinModCall	modified_base	3148335	3148335	27	+	.	coverage=186;context=ATCGGCGTGGCGAAAAAACGGCTATGCGGTAAATTTGAACC;IPDRatio=1.51
CP008925 Salmonella_enterica_subsp._enterica_serovar_Cerro_87	kinModCall	m4C	3148340	3148340	74	-	.	coverage=226;context=AAAGTGGTTCAAATTTACCGCATAGCCGTTTTTTCGCCACG;IPDRatio=1.96;frac=0.508;fracLow=0.381;fracUp=0.684;identificationQv=54
CP008925 Salmonella_enterica_subsp._enterica_serovar_Cerro_87	kinModCall	m6A	3148344	3148344	52	-	.	coverage=224;context=GCGGAAAGTGGTTCAAATTTACCGCATAGCCGTTTTTTCGC;IPDRatio=1.74;frac=0.212;fracLow=0.137;fracUp=0.301;identificationQv=25
CP008925 Salmonella_enterica_subsp._enterica_serovar_Cerro_87	kinModCall	m6A	3148350	3148350	34	-	.	coverage=228;context=GGTTCGGCGGAAAGTGGTTCAAATTTACCGCATAGCCGTTT;IPDRatio=1.52;frac=0.143;fracLow=0.060;fracUp=0.235;identificationQv=12
CP008925 Salmonella_enterica_subsp._enterica_serovar_Cerro_87	kinModCall	modified_base	3148353	3148353	27	+	.	coverage=209;context=CGGCTATGCGGTAAATTTGAACCACTTTCCGCCGAACCTGG;IPDRatio=1.41
CP008925 Salmonella_enterica_subsp._enterica_serovar_Cerro_87	kinModCall	modified_base	3148353	3148353	21	-	.	coverage=224;context=CCAGGTTCGGCGGAAAGTGGTTCAAATTTACCGCATAGCCG;IPDRatio=1.36
CP008925 Salmonella_enterica_subsp._enterica_serovar_Cerro_87	kinModCall	modified_base	3148366	3148366	90	+	.	coverage=203;context=AATTTGAACCACTTTCCGCCGAACCTGGCGCACTTAGCCCC;IPDRatio=2.85
CP008925 Salmonella_enterica_subsp._enterica_serovar_Cerro_87	kinModCall	m6A	3148367	3148367	257	+	.	coverage=212;context=ATTTGAACCACTTTCCGCCGAACCTGGCGCACTTAGCCCCT;IPDRatio=6.55;frac=0.933;fracLow=0.842;fracUp=1.000;identificationQv=244
CP008925 Salmonella_enterica_subsp._enterica_serovar_Cerro_87	kinModCall	m6A	3148368	3148368	49	+	.	coverage=198;context=TTTGAACCACTTTCCGCCGAACCTGGCGCACTTAGCCCCTT;IPDRatio=1.75;frac=0.429;fracLow=0.278;fracUp=0.561;identificationQv=8
CP008925 Salmonella_enterica_subsp._enterica_serovar_Cerro_87	kinModCall	modified_base	3148368	3148368	228	-	.	coverage=216;context=AAGGGGCTAAGTGCGCCAGGTTCGGCGGAAAGTGGTTCAAA;IPDRatio=5.14
CP008925 Salmonella_enterica_subsp._enterica_serovar_Cerro_87	kinModCall	m6A	3148371	3148371	77	-	.	coverage=229;context=ATTAAGGGGCTAAGTGCGCCAGGTTCGGCGGAAAGTGGTTC;IPDRatio=2.13;frac=0.223;fracLow=0.139;fracUp=0.315;identificationQv=14
CP008925 Salmonella_enterica_subsp._enterica_serovar_Cerro_87	kinModCall	m4C	3148372	3148372	101	-	.	coverage=214;context=CATTAAGGGGCTAAGTGCGCCAGGTTCGGCGGAAAGTGGTT;IPDRatio=2.52;frac=0.717;fracLow=0.568;fracUp=0.847;identificationQv=71
CP008925 Salmonella_enterica_subsp._enterica_serovar_Cerro_87	kinModCall	m4C	3148386	3148386	41	+	.	coverage=193;context=GAACCTGGCGCACTTAGCCCCTTAATGGATAGAGGCGAGCA;IPDRatio=1.70;frac=0.415;fracLow=0.224;fracUp=0.559;identificationQv=25
CP008925 Salmonella_enterica_subsp._enterica_serovar_Cerro_87	kinModCall	modified_base	3148390	3148390	25	+	.	coverage=219;context=CTGGCGCACTTAGCCCCTTAATGGATAGAGGCGAGCAACTG;IPDRatio=1.40
CP008925 Salmonella_enterica_subsp._enterica_serovar_Cerro_87	kinModCall	modified_base	3148420	3148420	21	-	.	coverage=245;context=ACAGCGCGCCTTGCTGCGCCATACCCACGCCAGTTGCTCGC;IPDRatio=1.31
CP008925 Salmonella_enterica_subsp._enterica_serovar_Cerro_87	kinModCall	m4C	3148421	3148421	34	-	.	coverage=239;context=TACAGCGCGCCTTGCTGCGCCATACCCACGCCAGTTGCTCG;IPDRatio=1.65;frac=1.000;fracLow=1.000;fracUp=1.000;identificationQv=11
CP008925 Salmonella_enterica_subsp._enterica_serovar_Cerro_87	kinModCall	modified_base	3148437	3148437	24	+	.	coverage=222;context=GTATGGCGCAGCAAGGCGCGCTGTAATCCGCTGTTTATCGC;IPDRatio=1.43
CP008925 Salmonella_enterica_subsp._enterica_serovar_Cerro_87	kinModCall	modified_base	3148439	3148439	31	+	.	coverage=214;context=ATGGCGCAGCAAGGCGCGCTGTAATCCGCTGTTTATCGCGA;IPDRatio=1.49
CP008925 Salmonella_enterica_subsp._enterica_serovar_Cerro_87	kinModCall	modified_base	3148447	3148447	34	+	.	coverage=214;context=GCAAGGCGCGCTGTAATCCGCTGTTTATCGCGACAGGGCAC;IPDRatio=1.58
CP008925 Salmonella_enterica_subsp._enterica_serovar_Cerro_87	kinModCall	m6A	3148454	3148454	48	-	.	coverage=247;context=TGACCCGGTGCCCTGTCGCGATAAACAGCGGATTACAGCGC;IPDRatio=1.65;frac=0.266;fracLow=0.166;fracUp=0.365;identificationQv=16
CP008925 Salmonella_enterica_subsp._enterica_serovar_Cerro_87	kinModCall	modified_base	3148457	3148457	33	+	.	coverage=220;context=CTGTAATCCGCTGTTTATCGCGACAGGGCACCGGGTCAGTA;IPDRatio=1.54
CP008925 Salmonella_enterica_subsp._enterica_serovar_Cerro_87	kinModCall	modified_base	3148475	3148475	40	-	.	coverage=233;context=ACGCCAGCGCGCTGTCAGTACTGACCCGGTGCCCTGTCGCG;IPDRatio=1.56
CP008925 Salmonella_enterica_subsp._enterica_serovar_Cerro_87	kinModCall	m6A	3148477	3148477	113	+	.	coverage=222;context=CGACAGGGCACCGGGTCAGTACTGACAGCGCGCTGGCGTGG;IPDRatio=2.56;frac=0.496;fracLow=0.394;fracUp=0.627;identificationQv=80
CP008925 Salmonella_enterica_subsp._enterica_serovar_Cerro_87	kinModCall	modified_base	3148479	3148479	23	-	.	coverage=234;context=ACCCACGCCAGCGCGCTGTCAGTACTGACCCGGTGCCCTGT;IPDRatio=1.38
CP008925 Salmonella_enterica_subsp._enterica_serovar_Cerro_87	kinModCall	modified_base	3148484	3148484	24	-	.	coverage=244;context=GCTGTACCCACGCCAGCGCGCTGTCAGTACTGACCCGGTGC;IPDRatio=1.43
CP008925 Salmonella_enterica_subsp._enterica_serovar_Cerro_87	kinModCall	modified_base	3148496	3148496	23	-	.	coverage=223;context=CTTTCATACAGCGCTGTACCCACGCCAGCGCGCTGTCAGTA;IPDRatio=1.34
```
