## Supplementary tables for "Modification-Dependent Restriction Endonuclease-based sequencing method (EcoWI-seq) maps the genome-wide landscape of phosphorothioate modification at base resolution": Supplementary Table S3-SMRT seq kinetics.gff (part 65 of 96)

```
CP008925 Salmonella_enterica_subsp._enterica_serovar_Cerro_87	kinModCall	modified_base	3148497	3148497	29	+	.	coverage=216;context=ACTGACAGCGCGCTGGCGTGGGTACAGCGCTGTATGAAAGG;IPDRatio=1.59
CP008925 Salmonella_enterica_subsp._enterica_serovar_Cerro_87	kinModCall	modified_base	3148513	3148513	40	-	.	coverage=232;context=CTCCGGCAGGCGATACCCTTTCATACAGCGCTGTACCCACG;IPDRatio=1.61
CP008925 Salmonella_enterica_subsp._enterica_serovar_Cerro_87	kinModCall	modified_base	3148515	3148515	24	-	.	coverage=235;context=GGCTCCGGCAGGCGATACCCTTTCATACAGCGCTGTACCCA;IPDRatio=1.37
CP008925 Salmonella_enterica_subsp._enterica_serovar_Cerro_87	kinModCall	modified_base	3148516	3148516	32	-	.	coverage=224;context=CGGCTCCGGCAGGCGATACCCTTTCATACAGCGCTGTACCC;IPDRatio=1.54
CP008925 Salmonella_enterica_subsp._enterica_serovar_Cerro_87	kinModCall	modified_base	3148522	3148522	53	-	.	coverage=225;context=GCGCGTCGGCTCCGGCAGGCGATACCCTTTCATACAGCGCT;IPDRatio=1.76
CP008925 Salmonella_enterica_subsp._enterica_serovar_Cerro_87	kinModCall	modified_base	3148526	3148526	28	-	.	coverage=241;context=CCCAGCGCGTCGGCTCCGGCAGGCGATACCCTTTCATACAG;IPDRatio=1.45
CP008925 Salmonella_enterica_subsp._enterica_serovar_Cerro_87	kinModCall	modified_base	3148532	3148532	23	+	.	coverage=228;context=GAAAGGGTATCGCCTGCCGGAGCCGACGCGCTGGGCGGATG;IPDRatio=1.36
CP008925 Salmonella_enterica_subsp._enterica_serovar_Cerro_87	kinModCall	modified_base	3148550	3148550	28	+	.	coverage=243;context=GGAGCCGACGCGCTGGGCGGATGCCGTCGCTTCCGGGCGTC;IPDRatio=1.45
CP008925 Salmonella_enterica_subsp._enterica_serovar_Cerro_87	kinModCall	m6A	3148556	3148556	37	-	.	coverage=261;context=ACGCCGGACGCCCGGAAGCGACGGCATCCGCCCAGCGCGTC;IPDRatio=1.53;frac=0.249;fracLow=0.097;fracUp=0.404;identificationQv=5
CP008925 Salmonella_enterica_subsp._enterica_serovar_Cerro_87	kinModCall	modified_base	3148569	3148569	21	-	.	coverage=260;context=TGCCAACGAACAAACGCCGGACGCCCGGAAGCGACGGCATC;IPDRatio=1.32
CP008925 Salmonella_enterica_subsp._enterica_serovar_Cerro_87	kinModCall	m6A	3148577	3148577	29	-	.	coverage=264;context=GAATTTCTTGCCAACGAACAAACGCCGGACGCCCGGAAGCG;IPDRatio=1.43;frac=0.088;fracLow=0.025;fracUp=0.160;identificationQv=8
CP008925 Salmonella_enterica_subsp._enterica_serovar_Cerro_87	kinModCall	modified_base	3148580	3148580	24	-	.	coverage=258;context=GCTGAATTTCTTGCCAACGAACAAACGCCGGACGCCCGGAA;IPDRatio=1.39
CP008925 Salmonella_enterica_subsp._enterica_serovar_Cerro_87	kinModCall	modified_base	3148589	3148589	27	-	.	coverage=242;context=TGAATCAGCGCTGAATTTCTTGCCAACGAACAAACGCCGGA;IPDRatio=1.41
CP008925 Salmonella_enterica_subsp._enterica_serovar_Cerro_87	kinModCall	modified_base	3148591	3148591	30	-	.	coverage=263;context=CCTGAATCAGCGCTGAATTTCTTGCCAACGAACAAACGCCG;IPDRatio=1.40
CP008925 Salmonella_enterica_subsp._enterica_serovar_Cerro_87	kinModCall	modified_base	3148592	3148592	30	+	.	coverage=248;context=GGCGTTTGTTCGTTGGCAAGAAATTCAGCGCTGATTCAGGT;IPDRatio=1.47
CP008925 Salmonella_enterica_subsp._enterica_serovar_Cerro_87	kinModCall	modified_base	3148595	3148595	36	-	.	coverage=253;context=TTTACCTGAATCAGCGCTGAATTTCTTGCCAACGAACAAAC;IPDRatio=1.50
CP008925 Salmonella_enterica_subsp._enterica_serovar_Cerro_87	kinModCall	modified_base	3148603	3148603	27	+	.	coverage=242;context=GTTGGCAAGAAATTCAGCGCTGATTCAGGTAAACTGCCGCT;IPDRatio=1.41
CP008925 Salmonella_enterica_subsp._enterica_serovar_Cerro_87	kinModCall	modified_base	3148604	3148604	40	+	.	coverage=236;context=TTGGCAAGAAATTCAGCGCTGATTCAGGTAAACTGCCGCTA;IPDRatio=1.56
CP008925 Salmonella_enterica_subsp._enterica_serovar_Cerro_87	kinModCall	modified_base	3148612	3148612	25	-	.	coverage=259;context=TCGGAAATTAGCGGCAGTTTACCTGAATCAGCGCTGAATTT;IPDRatio=1.39
CP008925 Salmonella_enterica_subsp._enterica_serovar_Cerro_87	kinModCall	modified_base	3148615	3148615	118	-	.	coverage=255;context=GAATCGGAAATTAGCGGCAGTTTACCTGAATCAGCGCTGAA;IPDRatio=2.35
CP008925 Salmonella_enterica_subsp._enterica_serovar_Cerro_87	kinModCall	m4C	3148618	3148618	95	-	.	coverage=262;context=CTCGAATCGGAAATTAGCGGCAGTTTACCTGAATCAGCGCT;IPDRatio=2.34;frac=0.509;fracLow=0.378;fracUp=0.628;identificationQv=49
CP008925 Salmonella_enterica_subsp._enterica_serovar_Cerro_87	kinModCall	modified_base	3148623	3148623	22	-	.	coverage=250;context=GGAATCTCGAATCGGAAATTAGCGGCAGTTTACCTGAATCA;IPDRatio=1.32
CP008925 Salmonella_enterica_subsp._enterica_serovar_Cerro_87	kinModCall	modified_base	3148624	3148624	21	+	.	coverage=253;context=GATTCAGGTAAACTGCCGCTAATTTCCGATTCGAGATTCCA;IPDRatio=1.33
CP008925 Salmonella_enterica_subsp._enterica_serovar_Cerro_87	kinModCall	modified_base	3148638	3148638	23	-	.	coverage=258;context=GTTTTGTAACATGATGGAATCTCGAATCGGAAATTAGCGGC;IPDRatio=1.33
CP008925 Salmonella_enterica_subsp._enterica_serovar_Cerro_87	kinModCall	modified_base	3148639	3148639	36	+	.	coverage=239;context=CCGCTAATTTCCGATTCGAGATTCCATCATGTTACAAAACC;IPDRatio=1.51
CP008925 Salmonella_enterica_subsp._enterica_serovar_Cerro_87	kinModCall	modified_base	3148642	3148642	54	+	.	coverage=249;context=CTAATTTCCGATTCGAGATTCCATCATGTTACAAAACCCGA;IPDRatio=1.84
CP008925 Salmonella_enterica_subsp._enterica_serovar_Cerro_87	kinModCall	modified_base	3148646	3148646	41	+	.	coverage=243;context=TTTCCGATTCGAGATTCCATCATGTTACAAAACCCGATTCA;IPDRatio=1.54
CP008925 Salmonella_enterica_subsp._enterica_serovar_Cerro_87	kinModCall	modified_base	3148649	3148649	24	-	.	coverage=259;context=AAATGAATCGGGTTTTGTAACATGATGGAATCTCGAATCGG;IPDRatio=1.38
CP008925 Salmonella_enterica_subsp._enterica_serovar_Cerro_87	kinModCall	modified_base	3148650	3148650	22	-	.	coverage=245;context=CAAATGAATCGGGTTTTGTAACATGATGGAATCTCGAATCG;IPDRatio=1.37
CP008925 Salmonella_enterica_subsp._enterica_serovar_Cerro_87	kinModCall	modified_base	3148652	3148652	22	+	.	coverage=244;context=ATTCGAGATTCCATCATGTTACAAAACCCGATTCATTTGCG;IPDRatio=1.34
CP008925 Salmonella_enterica_subsp._enterica_serovar_Cerro_87	kinModCall	modified_base	3148653	3148653	48	-	.	coverage=242;context=CCGCAAATGAATCGGGTTTTGTAACATGATGGAATCTCGAA;IPDRatio=1.72
CP008925 Salmonella_enterica_subsp._enterica_serovar_Cerro_87	kinModCall	m6A	3148654	3148654	84	+	.	coverage=249;context=TCGAGATTCCATCATGTTACAAAACCCGATTCATTTGCGGC;IPDRatio=2.01;frac=0.375;fracLow=0.263;fracUp=0.473;identificationQv=28
CP008925 Salmonella_enterica_subsp._enterica_serovar_Cerro_87	kinModCall	modified_base	3148657	3148657	29	-	.	coverage=255;context=CCAGCCGCAAATGAATCGGGTTTTGTAACATGATGGAATCT;IPDRatio=1.47
CP008925 Salmonella_enterica_subsp._enterica_serovar_Cerro_87	kinModCall	modified_base	3148660	3148660	27	+	.	coverage=224;context=TTCCATCATGTTACAAAACCCGATTCATTTGCGGCTGGAGC;IPDRatio=1.46
CP008925 Salmonella_enterica_subsp._enterica_serovar_Cerro_87	kinModCall	modified_base	3148669	3148669	22	-	.	coverage=258;context=TTTCCAGCCGCTCCAGCCGCAAATGAATCGGGTTTTGTAAC;IPDRatio=1.36
CP008925 Salmonella_enterica_subsp._enterica_serovar_Cerro_87	kinModCall	modified_base	3148675	3148675	25	-	.	coverage=251;context=GCCAGCTTTCCAGCCGCTCCAGCCGCAAATGAATCGGGTTT;IPDRatio=1.44
CP008925 Salmonella_enterica_subsp._enterica_serovar_Cerro_87	kinModCall	m4C	3148690	3148690	80	-	.	coverage=255;context=TAAAGGTAACGTGCTGCCAGCTTTCCAGCCGCTCCAGCCGC;IPDRatio=1.87;frac=0.320;fracLow=0.223;fracUp=0.424;identificationQv=12
CP008925 Salmonella_enterica_subsp._enterica_serovar_Cerro_87	kinModCall	modified_base	3148692	3148692	25	-	.	coverage=247;context=CATAAAGGTAACGTGCTGCCAGCTTTCCAGCCGCTCCAGCC;IPDRatio=1.42
CP008925 Salmonella_enterica_subsp._enterica_serovar_Cerro_87	kinModCall	modified_base	3148702	3148702	27	+	.	coverage=248;context=GCTGGAAAGCTGGCAGCACGTTACCTTTATGGCCTGCTTGT;IPDRatio=1.40
CP008925 Salmonella_enterica_subsp._enterica_serovar_Cerro_87	kinModCall	modified_base	3148702	3148702	22	-	.	coverage=240;context=ACAAGCAGGCCATAAAGGTAACGTGCTGCCAGCTTTCCAGC;IPDRatio=1.37
CP008925 Salmonella_enterica_subsp._enterica_serovar_Cerro_87	kinModCall	modified_base	3148703	3148703	25	-	.	coverage=256;context=CACAAGCAGGCCATAAAGGTAACGTGCTGCCAGCTTTCCAG;IPDRatio=1.40
CP008925 Salmonella_enterica_subsp._enterica_serovar_Cerro_87	kinModCall	modified_base	3148704	3148704	29	+	.	coverage=250;context=TGGAAAGCTGGCAGCACGTTACCTTTATGGCCTGCTTGTGC;IPDRatio=1.43
CP008925 Salmonella_enterica_subsp._enterica_serovar_Cerro_87	kinModCall	m6A	3148707	3148707	24	-	.	coverage=241;context=CTCGCACAAGCAGGCCATAAAGGTAACGTGCTGCCAGCTTT;IPDRatio=1.74;frac=0.512;fracLow=0.396;fracUp=0.647;identificationQv=32
CP008925 Salmonella_enterica_subsp._enterica_serovar_Cerro_87	kinModCall	modified_base	3148709	3148709	46	-	.	coverage=257;context=CGCTCGCACAAGCAGGCCATAAAGGTAACGTGCTGCCAGCT;IPDRatio=1.63
CP008925 Salmonella_enterica_subsp._enterica_serovar_Cerro_87	kinModCall	modified_base	3148726	3148726	43	+	.	coverage=248;context=CTTTATGGCCTGCTTGTGCGAGCGCATGTACCCGAACTACG;IPDRatio=1.65
CP008925 Salmonella_enterica_subsp._enterica_serovar_Cerro_87	kinModCall	modified_base	3148731	3148731	24	-	.	coverage=247;context=CATGGCGTAGTTCGGGTACATGCGCTCGCACAAGCAGGCCA;IPDRatio=1.38
CP008925 Salmonella_enterica_subsp._enterica_serovar_Cerro_87	kinModCall	modified_base	3148743	3148743	44	-	.	coverage=230;context=CTGCTTGCAAAACATGGCGTAGTTCGGGTACATGCGCTCGC;IPDRatio=1.58
CP008925 Salmonella_enterica_subsp._enterica_serovar_Cerro_87	kinModCall	modified_base	3148752	3148752	21	-	.	coverage=210;context=GAATTCCGTCTGCTTGCAAAACATGGCGTAGTTCGGGTACA;IPDRatio=1.34
CP008925 Salmonella_enterica_subsp._enterica_serovar_Cerro_87	kinModCall	modified_base	3148755	3148755	44	-	.	coverage=234;context=GCCGAATTCCGTCTGCTTGCAAAACATGGCGTAGTTCGGGT;IPDRatio=1.62
CP008925 Salmonella_enterica_subsp._enterica_serovar_Cerro_87	kinModCall	modified_base	3148764	3148764	41	-	.	coverage=234;context=CTGTCCGTCGCCGAATTCCGTCTGCTTGCAAAACATGGCGT;IPDRatio=1.66
CP008925 Salmonella_enterica_subsp._enterica_serovar_Cerro_87	kinModCall	m6A	3148785	3148785	248	+	.	coverage=228;context=CGGAATTCGGCGACGGACAGATCTACCGTCGCATTCTGGAT;IPDRatio=4.26;frac=1.000;fracLow=1.000;fracUp=1.000;identificationQv=235
CP008925 Salmonella_enterica_subsp._enterica_serovar_Cerro_87	kinModCall	m6A	3148786	3148786	356	-	.	coverage=231;context=GATCCAGAATGCGACGGTAGATCTGTCCGTCGCCGAATTCC;IPDRatio=7.79;frac=1.000;fracLow=0.978;fracUp=1.000;identificationQv=367
CP008925 Salmonella_enterica_subsp._enterica_serovar_Cerro_87	kinModCall	modified_base	3148794	3148794	98	-	.	coverage=224;context=CCAGATCAGATCCAGAATGCGACGGTAGATCTGTCCGTCGC;IPDRatio=2.46
CP008925 Salmonella_enterica_subsp._enterica_serovar_Cerro_87	kinModCall	modified_base	3148796	3148796	33	+	.	coverage=226;context=GACGGACAGATCTACCGTCGCATTCTGGATCTGATCTGGGA;IPDRatio=1.50
CP008925 Salmonella_enterica_subsp._enterica_serovar_Cerro_87	kinModCall	m6A	3148804	3148804	371	+	.	coverage=228;context=GATCTACCGTCGCATTCTGGATCTGATCTGGGAAACCCTGA;IPDRatio=9.04;frac=0.999;fracLow=0.999;fracUp=1.000;identificationQv=378
CP008925 Salmonella_enterica_subsp._enterica_serovar_Cerro_87	kinModCall	m6A	3148805	3148805	448	-	.	coverage=232;context=GTCAGGGTTTCCCAGATCAGATCCAGAATGCGACGGTAGAT;IPDRatio=6.81;frac=1.000;fracLow=1.000;fracUp=1.000;identificationQv=443
CP008925 Salmonella_enterica_subsp._enterica_serovar_Cerro_87	kinModCall	m6A	3148809	3148809	304	+	.	coverage=229;context=ACCGTCGCATTCTGGATCTGATCTGGGAAACCCTGACGGTG;IPDRatio=6.50;frac=0.962;fracLow=0.887;fracUp=1.000;identificationQv=251
CP008925 Salmonella_enterica_subsp._enterica_serovar_Cerro_87	kinModCall	m6A	3148810	3148810	295	-	.	coverage=236;context=TCACCGTCAGGGTTTCCCAGATCAGATCCAGAATGCGACGG;IPDRatio=5.97;frac=0.954;fracLow=0.880;fracUp=1.000;identificationQv=286
CP008925 Salmonella_enterica_subsp._enterica_serovar_Cerro_87	kinModCall	modified_base	3148818	3148818	40	-	.	coverage=221;context=TGCATCTTTCACCGTCAGGGTTTCCCAGATCAGATCCAGAA;IPDRatio=1.58
CP008925 Salmonella_enterica_subsp._enterica_serovar_Cerro_87	kinModCall	modified_base	3148820	3148820	30	+	.	coverage=229;context=CTGGATCTGATCTGGGAAACCCTGACGGTGAAAGATGCAAA;IPDRatio=1.51
CP008925 Salmonella_enterica_subsp._enterica_serovar_Cerro_87	kinModCall	modified_base	3148848	3148848	42	+	.	coverage=221;context=TGAAAGATGCAAAGGTCAATTTCGATAGCCAACTGGAGAAG;IPDRatio=1.68
CP008925 Salmonella_enterica_subsp._enterica_serovar_Cerro_87	kinModCall	modified_base	3148867	3148867	22	-	.	coverage=224;context=CCGGAATCGCCTCTTCAAACTTCTCCAGTTGGCTATCGAAA;IPDRatio=1.37
CP008925 Salmonella_enterica_subsp._enterica_serovar_Cerro_87	kinModCall	modified_base	3148869	3148869	31	-	.	coverage=206;context=TGCCGGAATCGCCTCTTCAAACTTCTCCAGTTGGCTATCGA;IPDRatio=1.46
CP008925 Salmonella_enterica_subsp._enterica_serovar_Cerro_87	kinModCall	modified_base	3148872	3148872	35	-	.	coverage=227;context=GGCTGCCGGAATCGCCTCTTCAAACTTCTCCAGTTGGCTAT;IPDRatio=1.54
CP008925 Salmonella_enterica_subsp._enterica_serovar_Cerro_87	kinModCall	modified_base	3148894	3148894	27	+	.	coverage=219;context=AGAGGCGATTCCGGCAGCCGACGACTATGATTTGTACGGCG;IPDRatio=1.46
CP008925 Salmonella_enterica_subsp._enterica_serovar_Cerro_87	kinModCall	modified_base	3148900	3148900	24	+	.	coverage=220;context=GATTCCGGCAGCCGACGACTATGATTTGTACGGCGTTTACC;IPDRatio=1.36
CP008925 Salmonella_enterica_subsp._enterica_serovar_Cerro_87	kinModCall	m4C	3148902	3148902	52	-	.	coverage=220;context=CGGGTAAACGCCGTACAAATCATAGTCGTCGGCTGCCGGAA;IPDRatio=1.70;frac=0.445;fracLow=0.300;fracUp=0.601;identificationQv=31
CP008925 Salmonella_enterica_subsp._enterica_serovar_Cerro_87	kinModCall	modified_base	3148903	3148903	42	+	.	coverage=218;context=TCCGGCAGCCGACGACTATGATTTGTACGGCGTTTACCCGG;IPDRatio=1.54
CP008925 Salmonella_enterica_subsp._enterica_serovar_Cerro_87	kinModCall	modified_base	3148904	3148904	23	+	.	coverage=218;context=CCGGCAGCCGACGACTATGATTTGTACGGCGTTTACCCGGC;IPDRatio=1.37
CP008925 Salmonella_enterica_subsp._enterica_serovar_Cerro_87	kinModCall	m6A	3148905	3148905	110	-	.	coverage=225;context=CGCCGGGTAAACGCCGTACAAATCATAGTCGTCGGCTGCCG;IPDRatio=2.49;frac=0.574;fracLow=0.418;fracUp=0.694;identificationQv=82
CP008925 Salmonella_enterica_subsp._enterica_serovar_Cerro_87	kinModCall	m6A	3148906	3148906	59	-	.	coverage=219;context=TCGCCGGGTAAACGCCGTACAAATCATAGTCGTCGGCTGCC;IPDRatio=1.75;frac=0.144;fracLow=0.063;fracUp=0.240;identificationQv=3
CP008925 Salmonella_enterica_subsp._enterica_serovar_Cerro_87	kinModCall	modified_base	3148915	3148915	54	+	.	coverage=210;context=CGACTATGATTTGTACGGCGTTTACCCGGCGATTGATGCCT;IPDRatio=1.92
CP008925 Salmonella_enterica_subsp._enterica_serovar_Cerro_87	kinModCall	m6A	3148928	3148928	29	-	.	coverage=220;context=CTTAATGCGACGCAGGCATCAATCGCCGGGTAAACGCCGTA;IPDRatio=1.41;frac=0.129;fracLow=0.037;fracUp=0.234;identificationQv=4
CP008925 Salmonella_enterica_subsp._enterica_serovar_Cerro_87	kinModCall	modified_base	3148939	3148939	23	-	.	coverage=213;context=GCATTAATTCGCTTAATGCGACGCAGGCATCAATCGCCGGG;IPDRatio=1.39
CP008925 Salmonella_enterica_subsp._enterica_serovar_Cerro_87	kinModCall	modified_base	3148952	3148952	31	+	.	coverage=206;context=GCCTGCGTCGCATTAAGCGAATTAATGCATTCTCGTCTTAG;IPDRatio=1.52
CP008925 Salmonella_enterica_subsp._enterica_serovar_Cerro_87	kinModCall	m6A	3148957	3148957	116	-	.	coverage=211;context=CGCCACTAAGACGAGAATGCATTAATTCGCTTAATGCGACG;IPDRatio=2.78;frac=0.469;fracLow=0.374;fracUp=0.565;identificationQv=89
CP008925 Salmonella_enterica_subsp._enterica_serovar_Cerro_87	kinModCall	m6A	3148960	3148960	167	+	.	coverage=198;context=CGCATTAAGCGAATTAATGCATTCTCGTCTTAGTGGCGAAA;IPDRatio=4.77;frac=0.610;fracLow=0.500;fracUp=0.708;identificationQv=114
CP008925 Salmonella_enterica_subsp._enterica_serovar_Cerro_87	kinModCall	modified_base	3148965	3148965	59	+	.	coverage=204;context=TAAGCGAATTAATGCATTCTCGTCTTAGTGGCGAAACGCTG;IPDRatio=1.98
CP008925 Salmonella_enterica_subsp._enterica_serovar_Cerro_87	kinModCall	modified_base	3148970	3148970	27	-	.	coverage=215;context=TGTTCCAGCGTTTCGCCACTAAGACGAGAATGCATTAATTC;IPDRatio=1.44
CP008925 Salmonella_enterica_subsp._enterica_serovar_Cerro_87	kinModCall	modified_base	3148976	3148976	43	-	.	coverage=196;context=ATAGCGTGTTCCAGCGTTTCGCCACTAAGACGAGAATGCAT;IPDRatio=1.68
CP008925 Salmonella_enterica_subsp._enterica_serovar_Cerro_87	kinModCall	modified_base	3148990	3148990	45	-	.	coverage=211;context=TCTTACTAACCTCAATAGCGTGTTCCAGCGTTTCGCCACTA;IPDRatio=1.67
CP008925 Salmonella_enterica_subsp._enterica_serovar_Cerro_87	kinModCall	m4C	3149000	3149000	77	-	.	coverage=203;context=GTAATGGAAGTCTTACTAACCTCAATAGCGTGTTCCAGCGT;IPDRatio=2.32;frac=0.430;fracLow=0.315;fracUp=0.553;identificationQv=41
CP008925 Salmonella_enterica_subsp._enterica_serovar_Cerro_87	kinModCall	m6A	3149003	3149003	29	-	.	coverage=214;context=GTAGTAATGGAAGTCTTACTAACCTCAATAGCGTGTTCCAG;IPDRatio=1.47;frac=0.139;fracLow=0.057;fracUp=0.242;identificationQv=16
CP008925 Salmonella_enterica_subsp._enterica_serovar_Cerro_87	kinModCall	m4C	3149005	3149005	47	-	.	coverage=206;context=CCGTAGTAATGGAAGTCTTACTAACCTCAATAGCGTGTTCC;IPDRatio=1.66;frac=0.342;fracLow=0.241;fracUp=0.476;identificationQv=32
CP008925 Salmonella_enterica_subsp._enterica_serovar_Cerro_87	kinModCall	m4C	3149009	3149009	114	-	.	coverage=210;context=GCCACCGTAGTAATGGAAGTCTTACTAACCTCAATAGCGTG;IPDRatio=2.59;frac=0.656;fracLow=0.534;fracUp=0.787;identificationQv=90
CP008925 Salmonella_enterica_subsp._enterica_serovar_Cerro_87	kinModCall	m6A	3149010	3149010	31	+	.	coverage=206;context=ACGCTATTGAGGTTAGTAAGACTTCCATTACTACGGTGGCG;IPDRatio=1.51;frac=0.221;fracLow=0.131;fracUp=0.305;identificationQv=8
CP008925 Salmonella_enterica_subsp._enterica_serovar_Cerro_87	kinModCall	m6A	3149016	3149016	86	+	.	coverage=201;context=TTGAGGTTAGTAAGACTTCCATTACTACGGTGGCGATGTTG;IPDRatio=2.18;frac=0.357;fracLow=0.236;fracUp=0.445;identificationQv=44
CP008925 Salmonella_enterica_subsp._enterica_serovar_Cerro_87	kinModCall	modified_base	3149018	3149018	44	-	.	coverage=212;context=TCCAACATCGCCACCGTAGTAATGGAAGTCTTACTAACCTC;IPDRatio=1.56
CP008925 Salmonella_enterica_subsp._enterica_serovar_Cerro_87	kinModCall	modified_base	3149032	3149032	21	-	.	coverage=205;context=CAGCCTGAGTCATTTCCAACATCGCCACCGTAGTAATGGAA;IPDRatio=1.35
CP008925 Salmonella_enterica_subsp._enterica_serovar_Cerro_87	kinModCall	modified_base	3149041	3149041	32	-	.	coverage=214;context=TTTCCCGACCAGCCTGAGTCATTTCCAACATCGCCACCGTA;IPDRatio=1.42
CP008925 Salmonella_enterica_subsp._enterica_serovar_Cerro_87	kinModCall	modified_base	3149054	3149054	26	-	.	coverage=221;context=TCCTCATCGGTCATTTCCCGACCAGCCTGAGTCATTTCCAA;IPDRatio=1.40
CP008925 Salmonella_enterica_subsp._enterica_serovar_Cerro_87	kinModCall	modified_base	3149061	3149061	22	+	.	coverage=207;context=TGACTCAGGCTGGTCGGGAAATGACCGATGAGGAGCTCAAA;IPDRatio=1.37
CP008925 Salmonella_enterica_subsp._enterica_serovar_Cerro_87	kinModCall	m6A	3149062	3149062	52	-	.	coverage=219;context=TTTTGAGCTCCTCATCGGTCATTTCCCGACCAGCCTGAGTC;IPDRatio=1.71;frac=0.324;fracLow=0.191;fracUp=0.466;identificationQv=12
CP008925 Salmonella_enterica_subsp._enterica_serovar_Cerro_87	kinModCall	m4C	3149091	3149091	60	-	.	coverage=215;context=ATCCCATTCCTGTTCAACGGCAGGGTTCGTTTTGAGCTCCT;IPDRatio=1.84;frac=0.555;fracLow=0.398;fracUp=0.699;identificationQv=9
CP008925 Salmonella_enterica_subsp._enterica_serovar_Cerro_87	kinModCall	m6A	3149110	3149110	91	+	.	coverage=213;context=TGCCGTTGAACAGGAATGGGATATTCAGTGGGAAATATTCC;IPDRatio=2.19;frac=0.622;fracLow=0.451;fracUp=0.754;identificationQv=30
CP008925 Salmonella_enterica_subsp._enterica_serovar_Cerro_87	kinModCall	modified_base	3149114	3149114	32	-	.	coverage=215;context=AGTCGGAATATTTCCCACTGAATATCCCATTCCTGTTCAAC;IPDRatio=1.53
CP008925 Salmonella_enterica_subsp._enterica_serovar_Cerro_87	kinModCall	modified_base	3149124	3149124	22	-	.	coverage=206;context=GTCGGCTAAAAGTCGGAATATTTCCCACTGAATATCCCATT;IPDRatio=1.37
CP008925 Salmonella_enterica_subsp._enterica_serovar_Cerro_87	kinModCall	m6A	3149132	3149132	60	+	.	coverage=205;context=ATTCAGTGGGAAATATTCCGACTTTTAGCCGACTGCGAAGA;IPDRatio=1.91;frac=0.289;fracLow=0.190;fracUp=0.378;identificationQv=9
CP008925 Salmonella_enterica_subsp._enterica_serovar_Cerro_87	kinModCall	modified_base	3149139	3149139	27	+	.	coverage=200;context=GGGAAATATTCCGACTTTTAGCCGACTGCGAAGAACGCGAT;IPDRatio=1.56
CP008925 Salmonella_enterica_subsp._enterica_serovar_Cerro_87	kinModCall	m4C	3149146	3149146	57	-	.	coverage=211;context=GTTCAATATCGCGTTCTTCGCAGTCGGCTAAAAGTCGGAAT;IPDRatio=1.88;frac=0.542;fracLow=0.398;fracUp=0.711;identificationQv=17
CP008925 Salmonella_enterica_subsp._enterica_serovar_Cerro_87	kinModCall	modified_base	3149149	3149149	44	+	.	coverage=204;context=CCGACTTTTAGCCGACTGCGAAGAACGCGATATTGAACTGA;IPDRatio=1.70
CP008925 Salmonella_enterica_subsp._enterica_serovar_Cerro_87	kinModCall	m6A	3149160	3149160	45	+	.	coverage=208;context=CCGACTGCGAAGAACGCGATATTGAACTGATAAAAGGGCTC;IPDRatio=1.64;frac=0.224;fracLow=0.121;fracUp=0.321;identificationQv=4
CP008925 Salmonella_enterica_subsp._enterica_serovar_Cerro_87	kinModCall	modified_base	3149163	3149163	30	-	.	coverage=212;context=CCTGAGCCCTTTTATCAGTTCAATATCGCGTTCTTCGCAGT;IPDRatio=1.50
CP008925 Salmonella_enterica_subsp._enterica_serovar_Cerro_87	kinModCall	modified_base	3149165	3149165	24	-	.	coverage=208;context=GCCCTGAGCCCTTTTATCAGTTCAATATCGCGTTCTTCGCA;IPDRatio=1.41
CP008925 Salmonella_enterica_subsp._enterica_serovar_Cerro_87	kinModCall	modified_base	3149172	3149172	21	-	.	coverage=208;context=CAGGTCTGCCCTGAGCCCTTTTATCAGTTCAATATCGCGTT;IPDRatio=1.38
CP008925 Salmonella_enterica_subsp._enterica_serovar_Cerro_87	kinModCall	modified_base	3149176	3149176	23	-	.	coverage=211;context=CGCGCAGGTCTGCCCTGAGCCCTTTTATCAGTTCAATATCG;IPDRatio=1.40
CP008925 Salmonella_enterica_subsp._enterica_serovar_Cerro_87	kinModCall	modified_base	3149187	3149187	24	-	.	coverage=200;context=CTCACCAGCCTCGCGCAGGTCTGCCCTGAGCCCTTTTATCA;IPDRatio=1.36
CP008925 Salmonella_enterica_subsp._enterica_serovar_Cerro_87	kinModCall	modified_base	3149202	3149202	50	+	.	coverage=198;context=GGGCAGACCTGCGCGAGGCTGGTGAGAGCAATATCGGTATA;IPDRatio=1.79
CP008925 Salmonella_enterica_subsp._enterica_serovar_Cerro_87	kinModCall	modified_base	3149207	3149207	57	-	.	coverage=205;context=AAATTTATACCGATATTGCTCTCACCAGCCTCGCGCAGGTC;IPDRatio=1.92
CP008925 Salmonella_enterica_subsp._enterica_serovar_Cerro_87	kinModCall	modified_base	3149211	3149211	37	+	.	coverage=203;context=TGCGCGAGGCTGGTGAGAGCAATATCGGTATAAATTTTCAG;IPDRatio=1.49
CP008925 Salmonella_enterica_subsp._enterica_serovar_Cerro_87	kinModCall	modified_base	3149214	3149214	25	+	.	coverage=195;context=GCGAGGCTGGTGAGAGCAATATCGGTATAAATTTTCAGCAA;IPDRatio=1.41
CP008925 Salmonella_enterica_subsp._enterica_serovar_Cerro_87	kinModCall	modified_base	3149217	3149217	22	-	.	coverage=187;context=TCATTGCTGAAAATTTATACCGATATTGCTCTCACCAGCCT;IPDRatio=1.35
CP008925 Salmonella_enterica_subsp._enterica_serovar_Cerro_87	kinModCall	modified_base	3149219	3149219	37	-	.	coverage=205;context=TGTCATTGCTGAAAATTTATACCGATATTGCTCTCACCAGC;IPDRatio=1.53
CP008925 Salmonella_enterica_subsp._enterica_serovar_Cerro_87	kinModCall	modified_base	3149221	3149221	26	-	.	coverage=204;context=GGTGTCATTGCTGAAAATTTATACCGATATTGCTCTCACCA;IPDRatio=1.48
CP008925 Salmonella_enterica_subsp._enterica_serovar_Cerro_87	kinModCall	modified_base	3149222	3149222	23	+	.	coverage=197;context=GGTGAGAGCAATATCGGTATAAATTTTCAGCAATGACACCA;IPDRatio=1.39
CP008925 Salmonella_enterica_subsp._enterica_serovar_Cerro_87	kinModCall	modified_base	3149224	3149224	23	+	.	coverage=184;context=TGAGAGCAATATCGGTATAAATTTTCAGCAATGACACCAGA;IPDRatio=1.37
CP008925 Salmonella_enterica_subsp._enterica_serovar_Cerro_87	kinModCall	modified_base	3149224	3149224	32	-	.	coverage=203;context=TCTGGTGTCATTGCTGAAAATTTATACCGATATTGCTCTCA;IPDRatio=1.70
CP008925 Salmonella_enterica_subsp._enterica_serovar_Cerro_87	kinModCall	modified_base	3149225	3149225	41	-	.	coverage=193;context=TTCTGGTGTCATTGCTGAAAATTTATACCGATATTGCTCTC;IPDRatio=1.60
CP008925 Salmonella_enterica_subsp._enterica_serovar_Cerro_87	kinModCall	m6A	3149227	3149227	37	-	.	coverage=208;context=TTTTCTGGTGTCATTGCTGAAAATTTATACCGATATTGCTC;IPDRatio=1.59;frac=0.268;fracLow=0.144;fracUp=0.391;identificationQv=10
CP008925 Salmonella_enterica_subsp._enterica_serovar_Cerro_87	kinModCall	modified_base	3149233	3149233	47	+	.	coverage=202;context=TATCGGTATAAATTTTCAGCAATGACACCAGAAAACGTGAT;IPDRatio=1.66
CP008925 Salmonella_enterica_subsp._enterica_serovar_Cerro_87	kinModCall	modified_base	3149236	3149236	57	+	.	coverage=198;context=CGGTATAAATTTTCAGCAATGACACCAGAAAACGTGATTTA;IPDRatio=1.90
CP008925 Salmonella_enterica_subsp._enterica_serovar_Cerro_87	kinModCall	modified_base	3149242	3149242	43	+	.	coverage=197;context=AAATTTTCAGCAATGACACCAGAAAACGTGATTTAACGTCT;IPDRatio=1.70
CP008925 Salmonella_enterica_subsp._enterica_serovar_Cerro_87	kinModCall	modified_base	3149244	3149244	26	+	.	coverage=200;context=ATTTTCAGCAATGACACCAGAAAACGTGATTTAACGTCTGA;IPDRatio=1.40
CP008925 Salmonella_enterica_subsp._enterica_serovar_Cerro_87	kinModCall	modified_base	3149247	3149247	54	-	.	coverage=203;context=AAATCAGACGTTAAATCACGTTTTCTGGTGTCATTGCTGAA;IPDRatio=1.79
CP008925 Salmonella_enterica_subsp._enterica_serovar_Cerro_87	kinModCall	modified_base	3149254	3149254	53	+	.	coverage=198;context=ATGACACCAGAAAACGTGATTTAACGTCTGATTTGTCGTGC;IPDRatio=1.81
CP008925 Salmonella_enterica_subsp._enterica_serovar_Cerro_87	kinModCall	modified_base	3149255	3149255	22	-	.	coverage=202;context=GGCACGACAAATCAGACGTTAAATCACGTTTTCTGGTGTCA;IPDRatio=1.34
CP008925 Salmonella_enterica_subsp._enterica_serovar_Cerro_87	kinModCall	modified_base	3149265	3149265	21	-	.	coverage=180;context=GAAGCCTTATGGCACGACAAATCAGACGTTAAATCACGTTT;IPDRatio=1.36
CP008925 Salmonella_enterica_subsp._enterica_serovar_Cerro_87	kinModCall	modified_base	3149278	3149278	23	-	.	coverage=199;context=GGGGGGCATAAGGGAAGCCTTATGGCACGACAAATCAGACG;IPDRatio=1.44
CP008925 Salmonella_enterica_subsp._enterica_serovar_Cerro_87	kinModCall	modified_base	3149283	3149283	23	-	.	coverage=193;context=CAGACGGGGGGCATAAGGGAAGCCTTATGGCACGACAAATC;IPDRatio=1.36
CP008925 Salmonella_enterica_subsp._enterica_serovar_Cerro_87	kinModCall	modified_base	3149302	3149302	41	+	.	coverage=198;context=CTTCCCTTATGCCCCCCGTCTGGTCTACATTTGGGAGGCGA;IPDRatio=1.74
CP008925 Salmonella_enterica_subsp._enterica_serovar_Cerro_87	kinModCall	modified_base	3149305	3149305	48	+	.	coverage=200;context=CCCTTATGCCCCCCGTCTGGTCTACATTTGGGAGGCGAAAA;IPDRatio=1.78
CP008925 Salmonella_enterica_subsp._enterica_serovar_Cerro_87	kinModCall	modified_base	3149311	3149311	44	+	.	coverage=199;context=TGCCCCCCGTCTGGTCTACATTTGGGAGGCGAAAAAAAGTG;IPDRatio=1.69
CP008925 Salmonella_enterica_subsp._enterica_serovar_Cerro_87	kinModCall	modified_base	3149330	3149330	22	-	.	coverage=199;context=GCATACACGCACCGATAGCCACTTTTTTTCGCCTCCCAAAT;IPDRatio=1.38
CP008925 Salmonella_enterica_subsp._enterica_serovar_Cerro_87	kinModCall	modified_base	3149340	3149340	36	-	.	coverage=201;context=GCACTCTCCTGCATACACGCACCGATAGCCACTTTTTTTCG;IPDRatio=1.58
CP008925 Salmonella_enterica_subsp._enterica_serovar_Cerro_87	kinModCall	modified_base	3149349	3149349	32	-	.	coverage=199;context=GCCAGAAAAGCACTCTCCTGCATACACGCACCGATAGCCAC;IPDRatio=1.55
CP008925 Salmonella_enterica_subsp._enterica_serovar_Cerro_87	kinModCall	modified_base	3149350	3149350	28	+	.	coverage=204;context=TGGCTATCGGTGCGTGTATGCAGGAGAGTGCTTTTCTGGCA;IPDRatio=1.47
CP008925 Salmonella_enterica_subsp._enterica_serovar_Cerro_87	kinModCall	modified_base	3149357	3149357	21	-	.	coverage=200;context=ACGGAAATGCCAGAAAAGCACTCTCCTGCATACACGCACCG;IPDRatio=1.41
CP008925 Salmonella_enterica_subsp._enterica_serovar_Cerro_87	kinModCall	modified_base	3149359	3149359	28	-	.	coverage=205;context=CGACGGAAATGCCAGAAAAGCACTCTCCTGCATACACGCAC;IPDRatio=1.45
CP008925 Salmonella_enterica_subsp._enterica_serovar_Cerro_87	kinModCall	modified_base	3149361	3149361	30	+	.	coverage=200;context=GCGTGTATGCAGGAGAGTGCTTTTCTGGCATTTCCGTCGCA;IPDRatio=1.52
CP008925 Salmonella_enterica_subsp._enterica_serovar_Cerro_87	kinModCall	modified_base	3149361	3149361	21	-	.	coverage=192;context=TGCGACGGAAATGCCAGAAAAGCACTCTCCTGCATACACGC;IPDRatio=1.37
CP008925 Salmonella_enterica_subsp._enterica_serovar_Cerro_87	kinModCall	modified_base	3149363	3149363	23	-	.	coverage=206;context=AGTGCGACGGAAATGCCAGAAAAGCACTCTCCTGCATACAC;IPDRatio=1.37
CP008925 Salmonella_enterica_subsp._enterica_serovar_Cerro_87	kinModCall	modified_base	3149372	3149372	43	-	.	coverage=208;context=TAAGCATCGAGTGCGACGGAAATGCCAGAAAAGCACTCTCC;IPDRatio=1.59
CP008925 Salmonella_enterica_subsp._enterica_serovar_Cerro_87	kinModCall	m4C	3149378	3149378	42	+	.	coverage=202;context=TGCTTTTCTGGCATTTCCGTCGCACTCGATGCTTAGCAAGC;IPDRatio=1.67;frac=0.336;fracLow=0.184;fracUp=0.465;identificationQv=8
CP008925 Salmonella_enterica_subsp._enterica_serovar_Cerro_87	kinModCall	m6A	3149386	3149386	35	+	.	coverage=208;context=TGGCATTTCCGTCGCACTCGATGCTTAGCAAGCGATAAACA;IPDRatio=1.58;frac=0.194;fracLow=0.127;fracUp=0.268;identificationQv=25
CP008925 Salmonella_enterica_subsp._enterica_serovar_Cerro_87	kinModCall	modified_base	3149397	3149397	36	-	.	coverage=195;context=TCCTTACAATGTGTTTATCGCTTGCTAAGCATCGAGTGCGA;IPDRatio=1.63
CP008925 Salmonella_enterica_subsp._enterica_serovar_Cerro_87	kinModCall	m6A	3149403	3149403	62	+	.	coverage=184;context=TCGATGCTTAGCAAGCGATAAACACATTGTAAGGATAACTT;IPDRatio=1.84;frac=0.256;fracLow=0.150;fracUp=0.376;identificationQv=37
CP008925 Salmonella_enterica_subsp._enterica_serovar_Cerro_87	kinModCall	m4C	3149407	3149407	35	+	.	coverage=179;context=TGCTTAGCAAGCGATAAACACATTGTAAGGATAACTTATGA;IPDRatio=1.60;frac=0.498;fracLow=0.312;fracUp=0.686;identificationQv=9
CP008925 Salmonella_enterica_subsp._enterica_serovar_Cerro_87	kinModCall	modified_base	3149413	3149413	24	+	.	coverage=189;context=GCAAGCGATAAACACATTGTAAGGATAACTTATGAACAAGA;IPDRatio=1.39
CP008925 Salmonella_enterica_subsp._enterica_serovar_Cerro_87	kinModCall	m4C	3149415	3149415	76	-	.	coverage=178;context=AGTCTTGTTCATAAGTTATCCTTACAATGTGTTTATCGCTT;IPDRatio=2.40;frac=0.433;fracLow=0.290;fracUp=0.572;identificationQv=52
CP008925 Salmonella_enterica_subsp._enterica_serovar_Cerro_87	kinModCall	modified_base	3149417	3149417	39	+	.	coverage=181;context=GCGATAAACACATTGTAAGGATAACTTATGAACAAGACTCA;IPDRatio=1.63
CP008925 Salmonella_enterica_subsp._enterica_serovar_Cerro_87	kinModCall	modified_base	3149419	3149419	25	+	.	coverage=185;context=GATAAACACATTGTAAGGATAACTTATGAACAAGACTCAAC;IPDRatio=1.43
CP008925 Salmonella_enterica_subsp._enterica_serovar_Cerro_87	kinModCall	modified_base	3149422	3149422	28	-	.	coverage=182;context=TCAGTTGAGTCTTGTTCATAAGTTATCCTTACAATGTGTTT;IPDRatio=1.44
CP008925 Salmonella_enterica_subsp._enterica_serovar_Cerro_87	kinModCall	modified_base	3149434	3149434	26	+	.	coverage=178;context=AGGATAACTTATGAACAAGACTCAACTGATTGATGTAATTG;IPDRatio=1.46
CP008925 Salmonella_enterica_subsp._enterica_serovar_Cerro_87	kinModCall	modified_base	3149444	3149444	42	+	.	coverage=168;context=ATGAACAAGACTCAACTGATTGATGTAATTGCAGACAAAGC;IPDRatio=1.73
CP008925 Salmonella_enterica_subsp._enterica_serovar_Cerro_87	kinModCall	modified_base	3149445	3149445	35	-	.	coverage=185;context=TGCTTTGTCTGCAATTACATCAATCAGTTGAGTCTTGTTCA;IPDRatio=1.57
CP008925 Salmonella_enterica_subsp._enterica_serovar_Cerro_87	kinModCall	modified_base	3149452	3149452	28	-	.	coverage=170;context=ACAGTTCTGCTTTGTCTGCAATTACATCAATCAGTTGAGTC;IPDRatio=1.48
CP008925 Salmonella_enterica_subsp._enterica_serovar_Cerro_87	kinModCall	modified_base	3149475	3149475	28	+	.	coverage=173;context=CAGACAAAGCAGAACTGTCCAAAACCCAGGCTAAAGCTGCT;IPDRatio=1.47
CP008925 Salmonella_enterica_subsp._enterica_serovar_Cerro_87	kinModCall	modified_base	3149476	3149476	21	+	.	coverage=169;context=AGACAAAGCAGAACTGTCCAAAACCCAGGCTAAAGCTGCTC;IPDRatio=1.36
CP008925 Salmonella_enterica_subsp._enterica_serovar_Cerro_87	kinModCall	m6A	3149489	3149489	38	+	.	coverage=161;context=CTGTCCAAAACCCAGGCTAAAGCTGCTCTGGAATCCACTCT;IPDRatio=1.84;frac=0.129;fracLow=0.063;fracUp=0.214;identificationQv=5
CP008925 Salmonella_enterica_subsp._enterica_serovar_Cerro_87	kinModCall	m6A	3149495	3149495	302	-	.	coverage=173;context=GCAGCCAGAGTGGATTCCAGAGCAGCTTTAGCCTGGGTTTT;IPDRatio=11.34;frac=1.000;fracLow=0.939;fracUp=1.000;identificationQv=313
CP008925 Salmonella_enterica_subsp._enterica_serovar_Cerro_87	kinModCall	m6A	3149507	3149507	260	-	.	coverage=179;context=GACTCAGTAATAGCAGCCAGAGTGGATTCCAGAGCAGCTTT;IPDRatio=7.29;frac=1.000;fracLow=0.983;fracUp=1.000;identificationQv=217
CP008925 Salmonella_enterica_subsp._enterica_serovar_Cerro_87	kinModCall	modified_base	3149514	3149514	32	+	.	coverage=174;context=CTCTGGAATCCACTCTGGCTGCTATTACTGAGTCTCTGAAA;IPDRatio=1.64
CP008925 Salmonella_enterica_subsp._enterica_serovar_Cerro_87	kinModCall	modified_base	3149522	3149522	42	-	.	coverage=171;context=TCGCCTTCTTTCAGAGACTCAGTAATAGCAGCCAGAGTGGA;IPDRatio=1.66
CP008925 Salmonella_enterica_subsp._enterica_serovar_Cerro_87	kinModCall	m6A	3149528	3149528	214	-	.	coverage=177;context=ACAGCATCGCCTTCTTTCAGAGACTCAGTAATAGCAGCCAG;IPDRatio=8.11;frac=0.985;fracLow=0.899;fracUp=1.000;identificationQv=207
CP008925 Salmonella_enterica_subsp._enterica_serovar_Cerro_87	kinModCall	modified_base	3149554	3149554	27	-	.	coverage=169;context=TGAAGGTACCGAAACCAACCAGTTGTACAGCATCGCCTTCT;IPDRatio=1.44
CP008925 Salmonella_enterica_subsp._enterica_serovar_Cerro_87	kinModCall	modified_base	3149573	3149573	33	-	.	coverage=172;context=TCAGCACGGTGGTTCACTTTGAAGGTACCGAAACCAACCAG;IPDRatio=1.50
CP008925 Salmonella_enterica_subsp._enterica_serovar_Cerro_87	kinModCall	modified_base	3149580	3149580	25	+	.	coverage=172;context=GTTTCGGTACCTTCAAAGTGAACCACCGTGCTGAGCGCACT;IPDRatio=1.45
CP008925 Salmonella_enterica_subsp._enterica_serovar_Cerro_87	kinModCall	m6A	3149598	3149598	37	+	.	coverage=170;context=TGAACCACCGTGCTGAGCGCACTGGCCGTAACCCACAGACC;IPDRatio=1.61;frac=0.227;fracLow=0.123;fracUp=0.357;identificationQv=16
CP008925 Salmonella_enterica_subsp._enterica_serovar_Cerro_87	kinModCall	m6A	3149616	3149616	40	+	.	coverage=173;context=GCACTGGCCGTAACCCACAGACCGGTAAAGAAATCAAAATC;IPDRatio=1.63;frac=0.268;fracLow=0.129;fracUp=0.394;identificationQv=7
CP008925 Salmonella_enterica_subsp._enterica_serovar_Cerro_87	kinModCall	modified_base	3149624	3149624	37	-	.	coverage=181;context=GCGGCGGCGATTTTGATTTCTTTACCGGTCTGTGGGTTACG;IPDRatio=1.62
CP008925 Salmonella_enterica_subsp._enterica_serovar_Cerro_87	kinModCall	modified_base	3149633	3149633	21	+	.	coverage=180;context=CAGACCGGTAAAGAAATCAAAATCGCCGCCGCTAACGTACC;IPDRatio=1.35
CP008925 Salmonella_enterica_subsp._enterica_serovar_Cerro_87	kinModCall	modified_base	3149645	3149645	23	-	.	coverage=179;context=GAAACAAACGCCGGTACGTTAGCGGCGGCGATTTTGATTTC;IPDRatio=1.35
CP008925 Salmonella_enterica_subsp._enterica_serovar_Cerro_87	kinModCall	modified_base	3149672	3149672	43	-	.	coverage=192;context=TTAACTGCGTCTTTCAGAGCTTTACCAGAAACAAACGCCGG;IPDRatio=1.71
CP008925 Salmonella_enterica_subsp._enterica_serovar_Cerro_87	kinModCall	m6A	3149675	3149675	303	-	.	coverage=193;context=TACTTAACTGCGTCTTTCAGAGCTTTACCAGAAACAAACGC;IPDRatio=11.90;frac=1.000;fracLow=0.954;fracUp=1.000;identificationQv=291
CP008925 Salmonella_enterica_subsp._enterica_serovar_Cerro_87	kinModCall	modified_base	3149698	3149698	23	+	.	coverage=186;context=GAAAGACGCAGTTAAGTAAGACGCGTAACTGTGAACAGTTT;IPDRatio=1.48
CP008925 Salmonella_enterica_subsp._enterica_serovar_Cerro_87	kinModCall	modified_base	3149751	3149751	24	-	.	coverage=198;context=ACAGAAACGCGCGACGCCAGACGGACAAAAGGGGCTGACAA;IPDRatio=1.37
CP008925 Salmonella_enterica_subsp._enterica_serovar_Cerro_87	kinModCall	modified_base	3149767	3149767	24	-	.	coverage=195;context=AACAGCGCGCCAGAAAACAGAAACGCGCGACGCCAGACGGA;IPDRatio=1.45
CP008925 Salmonella_enterica_subsp._enterica_serovar_Cerro_87	kinModCall	modified_base	3149769	3149769	26	-	.	coverage=196;context=GCAACAGCGCGCCAGAAAACAGAAACGCGCGACGCCAGACG;IPDRatio=1.44
CP008925 Salmonella_enterica_subsp._enterica_serovar_Cerro_87	kinModCall	modified_base	3149771	3149771	25	+	.	coverage=187;context=TCTGGCGTCGCGCGTTTCTGTTTTCTGGCGCGCTGTTGCTG;IPDRatio=1.38
CP008925 Salmonella_enterica_subsp._enterica_serovar_Cerro_87	kinModCall	modified_base	3149776	3149776	21	-	.	coverage=196;context=GCAGTCAGCAACAGCGCGCCAGAAAACAGAAACGCGCGACG;IPDRatio=1.36
CP008925 Salmonella_enterica_subsp._enterica_serovar_Cerro_87	kinModCall	modified_base	3149798	3149798	21	-	.	coverage=204;context=CGGTGAAGCGTTATGACTGCAGGCAGTCAGCAACAGCGCGC;IPDRatio=1.34
CP008925 Salmonella_enterica_subsp._enterica_serovar_Cerro_87	kinModCall	modified_base	3149801	3149801	29	+	.	coverage=190;context=CGCTGTTGCTGACTGCCTGCAGTCATAACGCTTCACCGCCT;IPDRatio=1.46
CP008925 Salmonella_enterica_subsp._enterica_serovar_Cerro_87	kinModCall	modified_base	3149804	3149804	39	+	.	coverage=194;context=TGTTGCTGACTGCCTGCAGTCATAACGCTTCACCGCCTCCG;IPDRatio=1.63
CP008925 Salmonella_enterica_subsp._enterica_serovar_Cerro_87	kinModCall	modified_base	3149808	3149808	22	+	.	coverage=194;context=GCTGACTGCCTGCAGTCATAACGCTTCACCGCCTCCGTTTA;IPDRatio=1.39
CP008925 Salmonella_enterica_subsp._enterica_serovar_Cerro_87	kinModCall	modified_base	3149812	3149812	22	-	.	coverage=190;context=GCAGTAAACGGAGGCGGTGAAGCGTTATGACTGCAGGCAGT;IPDRatio=1.39
CP008925 Salmonella_enterica_subsp._enterica_serovar_Cerro_87	kinModCall	modified_base	3149821	3149821	21	-	.	coverage=202;context=AAGCCGCTGGCAGTAAACGGAGGCGGTGAAGCGTTATGACT;IPDRatio=1.41
CP008925 Salmonella_enterica_subsp._enterica_serovar_Cerro_87	kinModCall	modified_base	3149828	3149828	39	+	.	coverage=197;context=ACGCTTCACCGCCTCCGTTTACTGCCAGCGGCTTTGCCGGC;IPDRatio=1.53
CP008925 Salmonella_enterica_subsp._enterica_serovar_Cerro_87	kinModCall	modified_base	3149846	3149846	34	-	.	coverage=155;context=ACGCACCGCGCCGTGATCGCCGGCAAAGCCGCTGGCAGTAA;IPDRatio=1.64
CP008925 Salmonella_enterica_subsp._enterica_serovar_Cerro_87	kinModCall	m6A	3149850	3149850	283	+	.	coverage=184;context=TGCCAGCGGCTTTGCCGGCGATCACGGCGCGGTGCGTATCT;IPDRatio=8.83;frac=1.000;fracLow=1.000;fracUp=1.000;identificationQv=302
CP008925 Salmonella_enterica_subsp._enterica_serovar_Cerro_87	kinModCall	m6A	3149851	3149851	304	-	.	coverage=194;context=CAGATACGCACCGCGCCGTGATCGCCGGCAAAGCCGCTGGC;IPDRatio=8.64;frac=0.977;fracLow=0.950;fracUp=1.000;identificationQv=331
CP008925 Salmonella_enterica_subsp._enterica_serovar_Cerro_87	kinModCall	modified_base	3149865	3149865	23	+	.	coverage=185;context=CGGCGATCACGGCGCGGTGCGTATCTGGCGTAAAGATACGA;IPDRatio=1.42
CP008925 Salmonella_enterica_subsp._enterica_serovar_Cerro_87	kinModCall	modified_base	3149885	3149885	29	+	.	coverage=197;context=GTATCTGGCGTAAAGATACGAACGATGAAGTCCATCTGCTT;IPDRatio=1.50
CP008925 Salmonella_enterica_subsp._enterica_serovar_Cerro_87	kinModCall	modified_base	3149890	3149890	26	-	.	coverage=197;context=ACAGAAAGCAGATGGACTTCATCGTTCGTATCTTTACGCCA;IPDRatio=1.42
CP008925 Salmonella_enterica_subsp._enterica_serovar_Cerro_87	kinModCall	modified_base	3149892	3149892	21	+	.	coverage=197;context=GCGTAAAGATACGAACGATGAAGTCCATCTGCTTTCTGTTT;IPDRatio=1.39
CP008925 Salmonella_enterica_subsp._enterica_serovar_Cerro_87	kinModCall	modified_base	3149895	3149895	26	-	.	coverage=187;context=TAAAAACAGAAAGCAGATGGACTTCATCGTTCGTATCTTTA;IPDRatio=1.42
CP008925 Salmonella_enterica_subsp._enterica_serovar_Cerro_87	kinModCall	modified_base	3149901	3149901	21	-	.	coverage=186;context=ACGGGCTAAAAACAGAAAGCAGATGGACTTCATCGTTCGTA;IPDRatio=1.40
CP008925 Salmonella_enterica_subsp._enterica_serovar_Cerro_87	kinModCall	modified_base	3149913	3149913	22	+	.	coverage=187;context=AGTCCATCTGCTTTCTGTTTTTAGCCCGTGGCATAGTGGTA;IPDRatio=1.42
CP008925 Salmonella_enterica_subsp._enterica_serovar_Cerro_87	kinModCall	modified_base	3149915	3149915	25	+	.	coverage=186;context=TCCATCTGCTTTCTGTTTTTAGCCCGTGGCATAGTGGTAGC;IPDRatio=1.45
CP008925 Salmonella_enterica_subsp._enterica_serovar_Cerro_87	kinModCall	modified_base	3149921	3149921	33	+	.	coverage=186;context=TGCTTTCTGTTTTTAGCCCGTGGCATAGTGGTAGCACGACG;IPDRatio=1.60
CP008925 Salmonella_enterica_subsp._enterica_serovar_Cerro_87	kinModCall	modified_base	3149924	3149924	36	+	.	coverage=190;context=TTTCTGTTTTTAGCCCGTGGCATAGTGGTAGCACGACGACC;IPDRatio=1.57
CP008925 Salmonella_enterica_subsp._enterica_serovar_Cerro_87	kinModCall	modified_base	3149927	3149927	57	+	.	coverage=185;context=CTGTTTTTAGCCCGTGGCATAGTGGTAGCACGACGACCAGC;IPDRatio=1.94
CP008925 Salmonella_enterica_subsp._enterica_serovar_Cerro_87	kinModCall	m6A	3149932	3149932	67	-	.	coverage=191;context=TATTCGCTGGTCGTCGTGCTACCACTATGCCACGGGCTAAA;IPDRatio=2.00;frac=0.266;fracLow=0.175;fracUp=0.374;identificationQv=15
CP008925 Salmonella_enterica_subsp._enterica_serovar_Cerro_87	kinModCall	modified_base	3149934	3149934	29	-	.	coverage=182;context=GATATTCGCTGGTCGTCGTGCTACCACTATGCCACGGGCTA;IPDRatio=1.47
CP008925 Salmonella_enterica_subsp._enterica_serovar_Cerro_87	kinModCall	modified_base	3149935	3149935	31	-	.	coverage=190;context=CGATATTCGCTGGTCGTCGTGCTACCACTATGCCACGGGCT;IPDRatio=1.57
CP008925 Salmonella_enterica_subsp._enterica_serovar_Cerro_87	kinModCall	modified_base	3149938	3149938	28	-	.	coverage=191;context=CAACGATATTCGCTGGTCGTCGTGCTACCACTATGCCACGG;IPDRatio=1.43
CP008925 Salmonella_enterica_subsp._enterica_serovar_Cerro_87	kinModCall	modified_base	3149945	3149945	30	-	.	coverage=194;context=ACCCTGCCAACGATATTCGCTGGTCGTCGTGCTACCACTAT;IPDRatio=1.54
CP008925 Salmonella_enterica_subsp._enterica_serovar_Cerro_87	kinModCall	modified_base	3149954	3149954	25	-	.	coverage=184;context=AAGCGTATCACCCTGCCAACGATATTCGCTGGTCGTCGTGC;IPDRatio=1.45
CP008925 Salmonella_enterica_subsp._enterica_serovar_Cerro_87	kinModCall	modified_base	3149961	3149961	24	+	.	coverage=195;context=GACCAGCGAATATCGTTGGCAGGGTGATACGCTTTCGCTTA;IPDRatio=1.69
CP008925 Salmonella_enterica_subsp._enterica_serovar_Cerro_87	kinModCall	modified_base	3149987	3149987	45	+	.	coverage=191;context=ATACGCTTTCGCTTATTGAACTCAATATTTACAGCAAACCG;IPDRatio=1.74
CP008925 Salmonella_enterica_subsp._enterica_serovar_Cerro_87	kinModCall	modified_base	3149991	3149991	46	+	.	coverage=186;context=GCTTTCGCTTATTGAACTCAATATTTACAGCAAACCGCCAG;IPDRatio=1.71
CP008925 Salmonella_enterica_subsp._enterica_serovar_Cerro_87	kinModCall	modified_base	3149993	3149993	30	+	.	coverage=195;context=TTTCGCTTATTGAACTCAATATTTACAGCAAACCGCCAGAA;IPDRatio=1.49
CP008925 Salmonella_enterica_subsp._enterica_serovar_Cerro_87	kinModCall	modified_base	3149994	3149994	36	-	.	coverage=183;context=GTTCTGGCGGTTTGCTGTAAATATTGAGTTCAATAAGCGAA;IPDRatio=1.56
CP008925 Salmonella_enterica_subsp._enterica_serovar_Cerro_87	kinModCall	modified_base	3149996	3149996	31	-	.	coverage=197;context=ATGTTCTGGCGGTTTGCTGTAAATATTGAGTTCAATAAGCG;IPDRatio=1.50
CP008925 Salmonella_enterica_subsp._enterica_serovar_Cerro_87	kinModCall	modified_base	3149998	3149998	30	-	.	coverage=187;context=ATATGTTCTGGCGGTTTGCTGTAAATATTGAGTTCAATAAG;IPDRatio=1.54
CP008925 Salmonella_enterica_subsp._enterica_serovar_Cerro_87	kinModCall	modified_base	3150010	3150010	27	+	.	coverage=199;context=AATATTTACAGCAAACCGCCAGAACATATTCGCGCGCGTTT;IPDRatio=1.42
CP008925 Salmonella_enterica_subsp._enterica_serovar_Cerro_87	kinModCall	modified_base	3150015	3150015	29	-	.	coverage=192;context=CGTCGAAACGCGCGCGAATATGTTCTGGCGGTTTGCTGTAA;IPDRatio=1.47
CP008925 Salmonella_enterica_subsp._enterica_serovar_Cerro_87	kinModCall	modified_base	3150018	3150018	23	-	.	coverage=183;context=GAGCGTCGAAACGCGCGCGAATATGTTCTGGCGGTTTGCTG;IPDRatio=1.40
CP008925 Salmonella_enterica_subsp._enterica_serovar_Cerro_87	kinModCall	modified_base	3150021	3150021	26	-	.	coverage=191;context=CATGAGCGTCGAAACGCGCGCGAATATGTTCTGGCGGTTTG;IPDRatio=1.52
CP008925 Salmonella_enterica_subsp._enterica_serovar_Cerro_87	kinModCall	modified_base	3150045	3150045	28	+	.	coverage=198;context=GCGTTTCGACGCTCATGGCGAACTCAGTTTTATGCAGCGTG;IPDRatio=1.53
CP008925 Salmonella_enterica_subsp._enterica_serovar_Cerro_87	kinModCall	modified_base	3150049	3150049	24	+	.	coverage=200;context=TTCGACGCTCATGGCGAACTCAGTTTTATGCAGCGTGAAGT;IPDRatio=1.43
CP008925 Salmonella_enterica_subsp._enterica_serovar_Cerro_87	kinModCall	modified_base	3150086	3150086	30	-	.	coverage=187;context=AATCTGATCGTTGGAAAGCTGCTGCTTCTGCCCCCCGACTT;IPDRatio=1.53
CP008925 Salmonella_enterica_subsp._enterica_serovar_Cerro_87	kinModCall	m4C	3150089	3150089	59	+	.	coverage=192;context=TCGGGGGGCAGAAGCAGCAGCTTTCCAACGATCAGATTGCC;IPDRatio=1.83;frac=0.337;fracLow=0.193;fracUp=0.448;identificationQv=25
CP008925 Salmonella_enterica_subsp._enterica_serovar_Cerro_87	kinModCall	modified_base	3150091	3150091	22	+	.	coverage=191;context=GGGGGGCAGAAGCAGCAGCTTTCCAACGATCAGATTGCCTT;IPDRatio=1.42
CP008925 Salmonella_enterica_subsp._enterica_serovar_Cerro_87	kinModCall	m6A	3150099	3150099	269	+	.	coverage=197;context=GAAGCAGCAGCTTTCCAACGATCAGATTGCCTTGTATCGCT;IPDRatio=7.57;frac=1.000;fracLow=0.918;fracUp=1.000;identificationQv=258
CP008925 Salmonella_enterica_subsp._enterica_serovar_Cerro_87	kinModCall	m6A	3150100	3150100	279	-	.	coverage=189;context=TAGCGATACAAGGCAATCTGATCGTTGGAAAGCTGCTGCTT;IPDRatio=8.89;frac=1.000;fracLow=0.986;fracUp=1.000;identificationQv=295
CP008925 Salmonella_enterica_subsp._enterica_serovar_Cerro_87	kinModCall	m4C	3150107	3150107	52	-	.	coverage=189;context=GGCACGATAGCGATACAAGGCAATCTGATCGTTGGAAAGCT;IPDRatio=1.86;frac=0.463;fracLow=0.252;fracUp=0.639;identificationQv=35
CP008925 Salmonella_enterica_subsp._enterica_serovar_Cerro_87	kinModCall	modified_base	3150108	3150108	26	+	.	coverage=195;context=GCTTTCCAACGATCAGATTGCCTTGTATCGCTATCGTGCCG;IPDRatio=1.42
CP008925 Salmonella_enterica_subsp._enterica_serovar_Cerro_87	kinModCall	modified_base	3150116	3150116	30	-	.	coverage=175;context=GATTTGTTCGGCACGATAGCGATACAAGGCAATCTGATCGT;IPDRatio=1.52
CP008925 Salmonella_enterica_subsp._enterica_serovar_Cerro_87	kinModCall	modified_base	3150119	3150119	27	-	.	coverage=184;context=ACGGATTTGTTCGGCACGATAGCGATACAAGGCAATCTGAT;IPDRatio=1.40
CP008925 Salmonella_enterica_subsp._enterica_serovar_Cerro_87	kinModCall	m4C	3150125	3150125	84	-	.	coverage=186;context=GGTCTGACGGATTTGTTCGGCACGATAGCGATACAAGGCAA;IPDRatio=2.50;frac=0.752;fracLow=0.573;fracUp=0.921;identificationQv=48
CP008925 Salmonella_enterica_subsp._enterica_serovar_Cerro_87	kinModCall	modified_base	3150134	3150134	29	-	.	coverage=187;context=TGCGTCGCTGGTCTGACGGATTTGTTCGGCACGATAGCGAT;IPDRatio=1.49
CP008925 Salmonella_enterica_subsp._enterica_serovar_Cerro_87	kinModCall	modified_base	3150140	3150140	28	+	.	coverage=195;context=ATCGTGCCGAACAAATCCGTCAGACCAGCGACGCATTGCGC;IPDRatio=1.46
CP008925 Salmonella_enterica_subsp._enterica_serovar_Cerro_87	kinModCall	m4C	3150172	3150172	105	+	.	coverage=196;context=GCATTGCGCCTGGGGCGGGTCATACTACGCCAGGGACGCTG;IPDRatio=2.52;frac=0.881;fracLow=0.717;fracUp=0.998;identificationQv=57
CP008925 Salmonella_enterica_subsp._enterica_serovar_Cerro_87	kinModCall	modified_base	3150173	3150173	32	+	.	coverage=193;context=CATTGCGCCTGGGGCGGGTCATACTACGCCAGGGACGCTGG;IPDRatio=1.54
CP008925 Salmonella_enterica_subsp._enterica_serovar_Cerro_87	kinModCall	modified_base	3150174	3150174	46	-	.	coverage=185;context=GCCAGCGTCCCTGGCGTAGTATGACCCGCCCCAGGCGCAAT;IPDRatio=1.68
CP008925 Salmonella_enterica_subsp._enterica_serovar_Cerro_87	kinModCall	m4C	3150186	3150186	26	-	.	coverage=189;context=TATGGTCGGCGTGCCAGCGTCCCTGGCGTAGTATGACCCGC;IPDRatio=1.47;frac=0.292;fracLow=0.163;fracUp=0.445;identificationQv=4
CP008925 Salmonella_enterica_subsp._enterica_serovar_Cerro_87	kinModCall	modified_base	3150197	3150197	25	-	.	coverage=185;context=GGTGGTTACCGTATGGTCGGCGTGCCAGCGTCCCTGGCGTA;IPDRatio=1.49
CP008925 Salmonella_enterica_subsp._enterica_serovar_Cerro_87	kinModCall	modified_base	3150201	3150201	22	+	.	coverage=191;context=CCAGGGACGCTGGCACGCCGACCATACGGTAACCACCTGTG;IPDRatio=1.38
CP008925 Salmonella_enterica_subsp._enterica_serovar_Cerro_87	kinModCall	modified_base	3150209	3150209	25	+	.	coverage=178;context=GCTGGCACGCCGACCATACGGTAACCACCTGTGAAGGTAAA;IPDRatio=1.48
CP008925 Salmonella_enterica_subsp._enterica_serovar_Cerro_87	kinModCall	modified_base	3150212	3150212	46	+	.	coverage=191;context=GGCACGCCGACCATACGGTAACCACCTGTGAAGGTAAAACG;IPDRatio=1.71
CP008925 Salmonella_enterica_subsp._enterica_serovar_Cerro_87	kinModCall	modified_base	3150223	3150223	36	-	.	coverage=189;context=TCCGGTTTCAGCGTTTTACCTTCACAGGTGGTTACCGTATG;IPDRatio=1.53
CP008925 Salmonella_enterica_subsp._enterica_serovar_Cerro_87	kinModCall	modified_base	3150224	3150224	29	-	.	coverage=175;context=ATCCGGTTTCAGCGTTTTACCTTCACAGGTGGTTACCGTAT;IPDRatio=1.48
CP008925 Salmonella_enterica_subsp._enterica_serovar_Cerro_87	kinModCall	m6A	3150243	3150243	315	+	.	coverage=200;context=AGGTAAAACGCTGAAACCGGATCTGGATTCCTGGGCAATAA;IPDRatio=8.31;frac=1.000;fracLow=0.951;fracUp=1.000;identificationQv=312
CP008925 Salmonella_enterica_subsp._enterica_serovar_Cerro_87	kinModCall	m6A	3150244	3150244	275	-	.	coverage=190;context=CTTATTGCCCAGGAATCCAGATCCGGTTTCAGCGTTTTACC;IPDRatio=7.10;frac=0.946;fracLow=0.849;fracUp=1.000;identificationQv=225
CP008925 Salmonella_enterica_subsp._enterica_serovar_Cerro_87	kinModCall	modified_base	3150249	3150249	29	+	.	coverage=197;context=AACGCTGAAACCGGATCTGGATTCCTGGGCAATAAGCCACA;IPDRatio=1.46
CP008925 Salmonella_enterica_subsp._enterica_serovar_Cerro_87	kinModCall	modified_base	3150252	3150252	35	-	.	coverage=175;context=CAATGTGGCTTATTGCCCAGGAATCCAGATCCGGTTTCAGC;IPDRatio=1.63
CP008925 Salmonella_enterica_subsp._enterica_serovar_Cerro_87	kinModCall	modified_base	3150255	3150255	26	-	.	coverage=163;context=GCTCAATGTGGCTTATTGCCCAGGAATCCAGATCCGGTTTC;IPDRatio=1.48
CP008925 Salmonella_enterica_subsp._enterica_serovar_Cerro_87	kinModCall	modified_base	3150261	3150261	49	-	.	coverage=189;context=GGCGGCGCTCAATGTGGCTTATTGCCCAGGAATCCAGATCC;IPDRatio=1.69
CP008925 Salmonella_enterica_subsp._enterica_serovar_Cerro_87	kinModCall	modified_base	3150272	3150272	25	-	.	coverage=188;context=TGAGTGGTTCTGGCGGCGCTCAATGTGGCTTATTGCCCAGG;IPDRatio=1.41
CP008925 Salmonella_enterica_subsp._enterica_serovar_Cerro_87	kinModCall	m6A	3150284	3150284	20	+	.	coverage=202;context=GCCACATTGAGCGCCGCCAGAACCACTCATCGGTAGAGGTG;IPDRatio=1.37;frac=0.102;fracLow=0.044;fracUp=0.172;identificationQv=6
CP008925 Salmonella_enterica_subsp._enterica_serovar_Cerro_87	kinModCall	m6A	3150292	3150292	93	+	.	coverage=199;context=GAGCGCCGCCAGAACCACTCATCGGTAGAGGTGAGCGTAGC;IPDRatio=2.17;frac=0.366;fracLow=0.262;fracUp=0.486;identificationQv=26
CP008925 Salmonella_enterica_subsp._enterica_serovar_Cerro_87	kinModCall	modified_base	3150303	3150303	26	-	.	coverage=190;context=CCTCCAGCCATGCTACGCTCACCTCTACCGATGAGTGGTTC;IPDRatio=1.48
CP008925 Salmonella_enterica_subsp._enterica_serovar_Cerro_87	kinModCall	modified_base	3150306	3150306	24	-	.	coverage=187;context=GCGCCTCCAGCCATGCTACGCTCACCTCTACCGATGAGTGG;IPDRatio=1.37
CP008925 Salmonella_enterica_subsp._enterica_serovar_Cerro_87	kinModCall	m4C	3150315	3150315	95	-	.	coverage=186;context=ATCCTTCCGGCGCCTCCAGCCATGCTACGCTCACCTCTACC;IPDRatio=2.40;frac=0.838;fracLow=0.655;fracUp=1.000;identificationQv=59
CP008925 Salmonella_enterica_subsp._enterica_serovar_Cerro_87	kinModCall	modified_base	3150318	3150318	23	-	.	coverage=187;context=GCGATCCTTCCGGCGCCTCCAGCCATGCTACGCTCACCTCT;IPDRatio=1.36
CP008925 Salmonella_enterica_subsp._enterica_serovar_Cerro_87	kinModCall	m6A	3150334	3150334	286	+	.	coverage=201;context=TGGCTGGAGGCGCCGGAAGGATCGCAACTTTTGCTGGTGGC;IPDRatio=6.94;frac=0.976;fracLow=0.904;fracUp=1.000;identificationQv=331
CP008925 Salmonella_enterica_subsp._enterica_serovar_Cerro_87	kinModCall	m6A	3150335	3150335	282	-	.	coverage=189;context=CGCCACCAGCAAAAGTTGCGATCCTTCCGGCGCCTCCAGCC;IPDRatio=6.79;frac=1.000;fracLow=0.956;fracUp=1.000;identificationQv=280
CP008925 Salmonella_enterica_subsp._enterica_serovar_Cerro_87	kinModCall	modified_base	3150343	3150343	39	+	.	coverage=196;context=GCGCCGGAAGGATCGCAACTTTTGCTGGTGGCGAATTCAGA;IPDRatio=1.60
CP008925 Salmonella_enterica_subsp._enterica_serovar_Cerro_87	kinModCall	modified_base	3150354	3150354	30	-	.	coverage=184;context=AGTGACAGAAATCTGAATTCGCCACCAGCAAAAGTTGCGAT;IPDRatio=1.56
CP008925 Salmonella_enterica_subsp._enterica_serovar_Cerro_87	kinModCall	modified_base	3150356	3150356	23	+	.	coverage=201;context=CGCAACTTTTGCTGGTGGCGAATTCAGATTTCTGTCACTGG;IPDRatio=1.42
CP008925 Salmonella_enterica_subsp._enterica_serovar_Cerro_87	kinModCall	modified_base	3150363	3150363	21	+	.	coverage=200;context=TTTGCTGGTGGCGAATTCAGATTTCTGTCACTGGCAGCCGC;IPDRatio=1.34
CP008925 Salmonella_enterica_subsp._enterica_serovar_Cerro_87	kinModCall	modified_base	3150372	3150372	25	+	.	coverage=201;context=GGCGAATTCAGATTTCTGTCACTGGCAGCCGCAAGCGAAAA;IPDRatio=1.35
CP008925 Salmonella_enterica_subsp._enterica_serovar_Cerro_87	kinModCall	modified_base	3150374	3150374	30	-	.	coverage=183;context=GGTTTTCGCTTGCGGCTGCCAGTGACAGAAATCTGAATTCG;IPDRatio=1.54
CP008925 Salmonella_enterica_subsp._enterica_serovar_Cerro_87	kinModCall	modified_base	3150392	3150392	24	+	.	coverage=187;context=ACTGGCAGCCGCAAGCGAAAACCTTTTGATGGAATACCGAA;IPDRatio=1.45
CP008925 Salmonella_enterica_subsp._enterica_serovar_Cerro_87	kinModCall	modified_base	3150405	3150405	27	+	.	coverage=180;context=AGCGAAAACCTTTTGATGGAATACCGAATGGCGAAGCCGCC;IPDRatio=1.47
CP008925 Salmonella_enterica_subsp._enterica_serovar_Cerro_87	kinModCall	modified_base	3150407	3150407	26	+	.	coverage=197;context=CGAAAACCTTTTGATGGAATACCGAATGGCGAAGCCGCCAT;IPDRatio=1.47
CP008925 Salmonella_enterica_subsp._enterica_serovar_Cerro_87	kinModCall	modified_base	3150423	3150423	21	-	.	coverage=192;context=AAAGCATGTTTGCCGAATGGCGGCTTCGCCATTCGGTATTC;IPDRatio=1.39
CP008925 Salmonella_enterica_subsp._enterica_serovar_Cerro_87	kinModCall	modified_base	3150432	3150432	33	+	.	coverage=196;context=ATGGCGAAGCCGCCATTCGGCAAACATGCTTTACCAGTTTC;IPDRatio=1.52
CP008925 Salmonella_enterica_subsp._enterica_serovar_Cerro_87	kinModCall	modified_base	3150441	3150441	86	+	.	coverage=198;context=CCGCCATTCGGCAAACATGCTTTACCAGTTTCCCATACCCA;IPDRatio=2.33
CP008925 Salmonella_enterica_subsp._enterica_serovar_Cerro_87	kinModCall	modified_base	3150449	3150449	37	-	.	coverage=174;context=CGGTCATATGGGTATGGGAAACTGGTAAAGCATGTTTGCCG;IPDRatio=1.60
CP008925 Salmonella_enterica_subsp._enterica_serovar_Cerro_87	kinModCall	modified_base	3150455	3150455	23	+	.	coverage=189;context=ACATGCTTTACCAGTTTCCCATACCCATATGACCGCCGCCG;IPDRatio=1.41
CP008925 Salmonella_enterica_subsp._enterica_serovar_Cerro_87	kinModCall	modified_base	3150460	3150460	24	-	.	coverage=177;context=CATCGCGGCGGCGGTCATATGGGTATGGGAAACTGGTAAAG;IPDRatio=1.44
CP008925 Salmonella_enterica_subsp._enterica_serovar_Cerro_87	kinModCall	modified_base	3150462	3150462	23	-	.	coverage=183;context=ATCATCGCGGCGGCGGTCATATGGGTATGGGAAACTGGTAA;IPDRatio=1.33
CP008925 Salmonella_enterica_subsp._enterica_serovar_Cerro_87	kinModCall	modified_base	3150466	3150466	26	+	.	coverage=197;context=CAGTTTCCCATACCCATATGACCGCCGCCGCGATGATAACC;IPDRatio=1.43
CP008925 Salmonella_enterica_subsp._enterica_serovar_Cerro_87	kinModCall	modified_base	3150467	3150467	45	-	.	coverage=155;context=CGGTTATCATCGCGGCGGCGGTCATATGGGTATGGGAAACT;IPDRatio=1.73
CP008925 Salmonella_enterica_subsp._enterica_serovar_Cerro_87	kinModCall	modified_base	3150481	3150481	28	+	.	coverage=194;context=ATATGACCGCCGCCGCGATGATAACCGCCGCCATAGCCGCC;IPDRatio=1.43
CP008925 Salmonella_enterica_subsp._enterica_serovar_Cerro_87	kinModCall	modified_base	3150489	3150489	26	+	.	coverage=176;context=GCCGCCGCGATGATAACCGCCGCCATAGCCGCCGCAACCGC;IPDRatio=1.43
CP008925 Salmonella_enterica_subsp._enterica_serovar_Cerro_87	kinModCall	modified_base	3150492	3150492	27	+	.	coverage=186;context=GCCGCGATGATAACCGCCGCCATAGCCGCCGCAACCGCCAT;IPDRatio=1.45
CP008925 Salmonella_enterica_subsp._enterica_serovar_Cerro_87	kinModCall	modified_base	3150513	3150513	35	-	.	coverage=178;context=CACGCGGCGCAGGAATGGGCTATGGCGGTTGCGGCGGCTAT;IPDRatio=1.59
CP008925 Salmonella_enterica_subsp._enterica_serovar_Cerro_87	kinModCall	modified_base	3150517	3150517	32	+	.	coverage=180;context=CCGCCGCAACCGCCATAGCCCATTCCTGCGCCGCGTGGTAT;IPDRatio=1.54
CP008925 Salmonella_enterica_subsp._enterica_serovar_Cerro_87	kinModCall	modified_base	3150532	3150532	32	+	.	coverage=200;context=TAGCCCATTCCTGCGCCGCGTGGTATGCCAGCCTGCGCCAT;IPDRatio=1.57
CP008925 Salmonella_enterica_subsp._enterica_serovar_Cerro_87	kinModCall	modified_base	3150532	3150532	21	-	.	coverage=177;context=ATGGCGCAGGCTGGCATACCACGCGGCGCAGGAATGGGCTA;IPDRatio=1.41
CP008925 Salmonella_enterica_subsp._enterica_serovar_Cerro_87	kinModCall	modified_base	3150535	3150535	26	-	.	coverage=175;context=GCGATGGCGCAGGCTGGCATACCACGCGGCGCAGGAATGGG;IPDRatio=1.51
CP008925 Salmonella_enterica_subsp._enterica_serovar_Cerro_87	kinModCall	modified_base	3150537	3150537	39	-	.	coverage=177;context=TCGCGATGGCGCAGGCTGGCATACCACGCGGCGCAGGAATG;IPDRatio=1.65
CP008925 Salmonella_enterica_subsp._enterica_serovar_Cerro_87	kinModCall	modified_base	3150538	3150538	30	-	.	coverage=177;context=GTCGCGATGGCGCAGGCTGGCATACCACGCGGCGCAGGAAT;IPDRatio=1.55
CP008925 Salmonella_enterica_subsp._enterica_serovar_Cerro_87	kinModCall	modified_base	3150541	3150541	23	-	.	coverage=180;context=GATGTCGCGATGGCGCAGGCTGGCATACCACGCGGCGCAGG;IPDRatio=1.45
CP008925 Salmonella_enterica_subsp._enterica_serovar_Cerro_87	kinModCall	m6A	3150557	3150557	21	+	.	coverage=199;context=TGCCAGCCTGCGCCATCGCGACATCCCGTTTCACGCGTTGC;IPDRatio=1.41;frac=0.224;fracLow=0.118;fracUp=0.329;identificationQv=4
CP008925 Salmonella_enterica_subsp._enterica_serovar_Cerro_87	kinModCall	m4C	3150582	3150582	71	+	.	coverage=194;context=CCGTTTCACGCGTTGCTCATCTAACTTCTGGCCTAATGACT;IPDRatio=2.05;frac=0.444;fracLow=0.335;fracUp=0.586;identificationQv=36
CP008925 Salmonella_enterica_subsp._enterica_serovar_Cerro_87	kinModCall	modified_base	3150584	3150584	23	+	.	coverage=200;context=GTTTCACGCGTTGCTCATCTAACTTCTGGCCTAATGACTCC;IPDRatio=1.40
CP008925 Salmonella_enterica_subsp._enterica_serovar_Cerro_87	kinModCall	modified_base	3150585	3150585	47	+	.	coverage=190;context=TTTCACGCGTTGCTCATCTAACTTCTGGCCTAATGACTCCA;IPDRatio=1.73
CP008925 Salmonella_enterica_subsp._enterica_serovar_Cerro_87	kinModCall	modified_base	3150590	3150590	27	+	.	coverage=191;context=CGCGTTGCTCATCTAACTTCTGGCCTAATGACTCCATCTCT;IPDRatio=1.49
CP008925 Salmonella_enterica_subsp._enterica_serovar_Cerro_87	kinModCall	modified_base	3150597	3150597	26	+	.	coverage=193;context=CTCATCTAACTTCTGGCCTAATGACTCCATCTCTTTGGCAA;IPDRatio=1.40
CP008925 Salmonella_enterica_subsp._enterica_serovar_Cerro_87	kinModCall	modified_base	3150601	3150601	38	-	.	coverage=152;context=GCGGTTGCCAAAGAGATGGAGTCATTAGGCCAGAAGTTAGA;IPDRatio=1.67
CP008925 Salmonella_enterica_subsp._enterica_serovar_Cerro_87	kinModCall	modified_base	3150605	3150605	29	+	.	coverage=191;context=ACTTCTGGCCTAATGACTCCATCTCTTTGGCAACCGCGTTA;IPDRatio=1.49
CP008925 Salmonella_enterica_subsp._enterica_serovar_Cerro_87	kinModCall	modified_base	3150608	3150608	32	-	.	coverage=172;context=AATTAACGCGGTTGCCAAAGAGATGGAGTCATTAGGCCAGA;IPDRatio=1.56
CP008925 Salmonella_enterica_subsp._enterica_serovar_Cerro_87	kinModCall	modified_base	3150610	3150610	21	-	.	coverage=159;context=AAAATTAACGCGGTTGCCAAAGAGATGGAGTCATTAGGCCA;IPDRatio=1.36
CP008925 Salmonella_enterica_subsp._enterica_serovar_Cerro_87	kinModCall	modified_base	3150615	3150615	32	+	.	coverage=182;context=TAATGACTCCATCTCTTTGGCAACCGCGTTAATTTTCGCAG;IPDRatio=1.49
CP008925 Salmonella_enterica_subsp._enterica_serovar_Cerro_87	kinModCall	modified_base	3150628	3150628	22	-	.	coverage=177;context=AGTTCGCCGGATACTGCGAAAATTAACGCGGTTGCCAAAGA;IPDRatio=1.40
CP008925 Salmonella_enterica_subsp._enterica_serovar_Cerro_87	kinModCall	modified_base	3150644	3150644	37	+	.	coverage=179;context=TAATTTTCGCAGTATCCGGCGAACTGGCGGTCAGTAGCGCG;IPDRatio=2.16
CP008925 Salmonella_enterica_subsp._enterica_serovar_Cerro_87	kinModCall	m6A	3150645	3150645	237	+	.	coverage=184;context=AATTTTCGCAGTATCCGGCGAACTGGCGGTCAGTAGCGCGT;IPDRatio=12.36;frac=0.972;fracLow=0.879;fracUp=1.000;identificationQv=202
CP008925 Salmonella_enterica_subsp._enterica_serovar_Cerro_87	kinModCall	modified_base	3150646	3150646	231	-	.	coverage=183;context=AACGCGCTACTGACCGCCAGTTCGCCGGATACTGCGAAAAT;IPDRatio=6.35
CP008925 Salmonella_enterica_subsp._enterica_serovar_Cerro_87	kinModCall	modified_base	3150668	3150668	21	-	.	coverage=186;context=GATATCCAAACGTTATGAATACAACGCGCTACTGACCGCCA;IPDRatio=1.33
CP008925 Salmonella_enterica_subsp._enterica_serovar_Cerro_87	kinModCall	modified_base	3150669	3150669	57	+	.	coverage=180;context=GGCGGTCAGTAGCGCGTTGTATTCATAACGTTTGGATATCA;IPDRatio=1.85
CP008925 Salmonella_enterica_subsp._enterica_serovar_Cerro_87	kinModCall	modified_base	3150670	3150670	36	-	.	coverage=176;context=CTGATATCCAAACGTTATGAATACAACGCGCTACTGACCGC;IPDRatio=1.56
CP008925 Salmonella_enterica_subsp._enterica_serovar_Cerro_87	kinModCall	modified_base	3150671	3150671	22	-	.	coverage=181;context=ACTGATATCCAAACGTTATGAATACAACGCGCTACTGACCG;IPDRatio=1.41
CP008925 Salmonella_enterica_subsp._enterica_serovar_Cerro_87	kinModCall	modified_base	3150672	3150672	28	-	.	coverage=177;context=AACTGATATCCAAACGTTATGAATACAACGCGCTACTGACC;IPDRatio=1.51
CP008925 Salmonella_enterica_subsp._enterica_serovar_Cerro_87	kinModCall	modified_base	3150676	3150676	30	+	.	coverage=176;context=AGTAGCGCGTTGTATTCATAACGTTTGGATATCAGTTGCTG;IPDRatio=1.54
CP008925 Salmonella_enterica_subsp._enterica_serovar_Cerro_87	kinModCall	m6A	3150680	3150680	26	-	.	coverage=173;context=GCGCCAGCAACTGATATCCAAACGTTATGAATACAACGCGC;IPDRatio=1.46;frac=0.174;fracLow=0.091;fracUp=0.253;identificationQv=12
CP008925 Salmonella_enterica_subsp._enterica_serovar_Cerro_87	kinModCall	modified_base	3150684	3150684	26	+	.	coverage=182;context=GTTGTATTCATAACGTTTGGATATCAGTTGCTGGCGCAGCG;IPDRatio=1.44
CP008925 Salmonella_enterica_subsp._enterica_serovar_Cerro_87	kinModCall	m6A	3150692	3150692	32	-	.	coverage=183;context=GACCAGCGCGCTGCGCCAGCAACTGATATCCAAACGTTATG;IPDRatio=1.50;frac=0.128;fracLow=0.061;fracUp=0.238;identificationQv=26
CP008925 Salmonella_enterica_subsp._enterica_serovar_Cerro_87	kinModCall	modified_base	3150714	3150714	31	+	.	coverage=182;context=CTGGCGCAGCGCGCTGGTCTGCGTGTAGTAGTCATCATAAA;IPDRatio=1.62
CP008925 Salmonella_enterica_subsp._enterica_serovar_Cerro_87	kinModCall	modified_base	3150714	3150714	27	-	.	coverage=175;context=TTTATGATGACTACTACACGCAGACCAGCGCGCTGCGCCAG;IPDRatio=1.42
CP008925 Salmonella_enterica_subsp._enterica_serovar_Cerro_87	kinModCall	modified_base	3150722	3150722	26	+	.	coverage=179;context=GCGCGCTGGTCTGCGTGTAGTAGTCATCATAAATCTTCTGC;IPDRatio=1.43
CP008925 Salmonella_enterica_subsp._enterica_serovar_Cerro_87	kinModCall	m6A	3150722	3150722	37	-	.	coverage=184;context=GCAGAAGATTTATGATGACTACTACACGCAGACCAGCGCGC;IPDRatio=1.56;frac=0.192;fracLow=0.099;fracUp=0.285;identificationQv=6
CP008925 Salmonella_enterica_subsp._enterica_serovar_Cerro_87	kinModCall	modified_base	3150723	3150723	21	-	.	coverage=174;context=CGCAGAAGATTTATGATGACTACTACACGCAGACCAGCGCG;IPDRatio=1.37
CP008925 Salmonella_enterica_subsp._enterica_serovar_Cerro_87	kinModCall	m6A	3150725	3150725	64	-	.	coverage=180;context=GGCGCAGAAGATTTATGATGACTACTACACGCAGACCAGCG;IPDRatio=1.93;frac=0.303;fracLow=0.208;fracUp=0.428;identificationQv=25
CP008925 Salmonella_enterica_subsp._enterica_serovar_Cerro_87	kinModCall	modified_base	3150726	3150726	48	+	.	coverage=180;context=GCTGGTCTGCGTGTAGTAGTCATCATAAATCTTCTGCGCCG;IPDRatio=1.78
CP008925 Salmonella_enterica_subsp._enterica_serovar_Cerro_87	kinModCall	modified_base	3150728	3150728	26	-	.	coverage=182;context=GACGGCGCAGAAGATTTATGATGACTACTACACGCAGACCA;IPDRatio=1.43
CP008925 Salmonella_enterica_subsp._enterica_serovar_Cerro_87	kinModCall	modified_base	3150729	3150729	33	+	.	coverage=180;context=GGTCTGCGTGTAGTAGTCATCATAAATCTTCTGCGCCGTCG;IPDRatio=1.56
CP008925 Salmonella_enterica_subsp._enterica_serovar_Cerro_87	kinModCall	modified_base	3150737	3150737	38	-	.	coverage=177;context=ACAGCAGGCGACGGCGCAGAAGATTTATGATGACTACTACA;IPDRatio=1.64
CP008925 Salmonella_enterica_subsp._enterica_serovar_Cerro_87	kinModCall	modified_base	3150757	3150757	47	+	.	coverage=181;context=TTCTGCGCCGTCGCCTGCTGTTCCGTAGTTAACGGGCTACC;IPDRatio=1.76
CP008925 Salmonella_enterica_subsp._enterica_serovar_Cerro_87	kinModCall	modified_base	3150766	3150766	25	-	.	coverage=176;context=CAACAGGGAGGTAGCCCGTTAACTACGGAACAGCAGGCGAC;IPDRatio=1.44
CP008925 Salmonella_enterica_subsp._enterica_serovar_Cerro_87	kinModCall	modified_base	3150768	3150768	55	-	.	coverage=169;context=GGCAACAGGGAGGTAGCCCGTTAACTACGGAACAGCAGGCG;IPDRatio=1.96
CP008925 Salmonella_enterica_subsp._enterica_serovar_Cerro_87	kinModCall	modified_base	3150773	3150773	37	+	.	coverage=174;context=GCTGTTCCGTAGTTAACGGGCTACCTCCCTGTTGCCACATA;IPDRatio=1.69
CP008925 Salmonella_enterica_subsp._enterica_serovar_Cerro_87	kinModCall	modified_base	3150776	3150776	55	-	.	coverage=151;context=CGGTATGTGGCAACAGGGAGGTAGCCCGTTAACTACGGAAC;IPDRatio=1.91
CP008925 Salmonella_enterica_subsp._enterica_serovar_Cerro_87	kinModCall	modified_base	3150777	3150777	30	-	.	coverage=171;context=ACGGTATGTGGCAACAGGGAGGTAGCCCGTTAACTACGGAA;IPDRatio=1.71
CP008925 Salmonella_enterica_subsp._enterica_serovar_Cerro_87	kinModCall	modified_base	3150782	3150782	21	-	.	coverage=172;context=CAATGACGGTATGTGGCAACAGGGAGGTAGCCCGTTAACTA;IPDRatio=1.40
CP008925 Salmonella_enterica_subsp._enterica_serovar_Cerro_87	kinModCall	modified_base	3150784	3150784	21	-	.	coverage=160;context=AACAATGACGGTATGTGGCAACAGGGAGGTAGCCCGTTAAC;IPDRatio=1.40
CP008925 Salmonella_enterica_subsp._enterica_serovar_Cerro_87	kinModCall	modified_base	3150798	3150798	85	-	.	coverage=157;context=GGCATCACTGGGGCAACAATGACGGTATGTGGCAACAGGGA;IPDRatio=2.44
CP008925 Salmonella_enterica_subsp._enterica_serovar_Cerro_87	kinModCall	modified_base	3150801	3150801	45	-	.	coverage=167;context=CCGGGCATCACTGGGGCAACAATGACGGTATGTGGCAACAG;IPDRatio=1.72
CP008925 Salmonella_enterica_subsp._enterica_serovar_Cerro_87	kinModCall	m6A	3150815	3150815	46	-	.	coverage=166;context=CGGCGCCGCCTTCGCCGGGCATCACTGGGGCAACAATGACG;IPDRatio=1.73;frac=0.216;fracLow=0.120;fracUp=0.334;identificationQv=16
CP008925 Salmonella_enterica_subsp._enterica_serovar_Cerro_87	kinModCall	m6A	3150837	3150837	34	+	.	coverage=179;context=CCCGGCGAAGGCGGCGCCGGAGCTCAGGGCCAAAAGAGAGA;IPDRatio=1.53;frac=0.088;fracLow=0.015;fracUp=0.153;identificationQv=5
CP008925 Salmonella_enterica_subsp._enterica_serovar_Cerro_87	kinModCall	m6A	3150851	3150851	64	+	.	coverage=164;context=CGCCGGAGCTCAGGGCCAAAAGAGAGAGGGCGATTAGCGCG;IPDRatio=2.29;frac=0.323;fracLow=0.228;fracUp=0.423;identificationQv=15
CP008925 Salmonella_enterica_subsp._enterica_serovar_Cerro_87	kinModCall	modified_base	3150877	3150877	48	+	.	coverage=174;context=AGGGCGATTAGCGCGATAGCTGATTTATTGTTCCGTTTCAT;IPDRatio=1.83
CP008925 Salmonella_enterica_subsp._enterica_serovar_Cerro_87	kinModCall	modified_base	3150877	3150877	22	-	.	coverage=166;context=ATGAAACGGAACAATAAATCAGCTATCGCGCTAATCGCCCT;IPDRatio=1.38
CP008925 Salmonella_enterica_subsp._enterica_serovar_Cerro_87	kinModCall	modified_base	3150885	3150885	33	-	.	coverage=172;context=AACGCAAAATGAAACGGAACAATAAATCAGCTATCGCGCTA;IPDRatio=1.52
CP008925 Salmonella_enterica_subsp._enterica_serovar_Cerro_87	kinModCall	modified_base	3150888	3150888	27	-	.	coverage=170;context=GAGAACGCAAAATGAAACGGAACAATAAATCAGCTATCGCG;IPDRatio=1.45
CP008925 Salmonella_enterica_subsp._enterica_serovar_Cerro_87	kinModCall	modified_base	3150902	3150902	34	+	.	coverage=179;context=TATTGTTCCGTTTCATTTTGCGTTCTCCTGTTGCTCATCTT;IPDRatio=1.61
CP008925 Salmonella_enterica_subsp._enterica_serovar_Cerro_87	kinModCall	modified_base	3150910	3150910	36	-	.	coverage=169;context=GAGAGGATAAGATGAGCAACAGGAGAACGCAAAATGAAACG;IPDRatio=1.95
CP008925 Salmonella_enterica_subsp._enterica_serovar_Cerro_87	kinModCall	modified_base	3150916	3150916	21	-	.	coverage=166;context=GCAAGAGAGAGGATAAGATGAGCAACAGGAGAACGCAAAAT;IPDRatio=1.42
CP008925 Salmonella_enterica_subsp._enterica_serovar_Cerro_87	kinModCall	modified_base	3150917	3150917	34	+	.	coverage=176;context=TTTTGCGTTCTCCTGTTGCTCATCTTATCCTCTCTCTTGCA;IPDRatio=1.58
CP008925 Salmonella_enterica_subsp._enterica_serovar_Cerro_87	kinModCall	modified_base	3150924	3150924	27	-	.	coverage=170;context=CGGAAGATGCAAGAGAGAGGATAAGATGAGCAACAGGAGAA;IPDRatio=1.47
CP008925 Salmonella_enterica_subsp._enterica_serovar_Cerro_87	kinModCall	modified_base	3150926	3150926	24	+	.	coverage=178;context=CTCCTGTTGCTCATCTTATCCTCTCTCTTGCATCTTCCGTG;IPDRatio=1.44
CP008925 Salmonella_enterica_subsp._enterica_serovar_Cerro_87	kinModCall	m6A	3150933	3150933	38	-	.	coverage=160;context=TACCTGGCACGGAAGATGCAAGAGAGAGGATAAGATGAGCA;IPDRatio=1.75;frac=0.262;fracLow=0.115;fracUp=0.401;identificationQv=8
CP008925 Salmonella_enterica_subsp._enterica_serovar_Cerro_87	kinModCall	modified_base	3150937	3150937	33	+	.	coverage=177;context=CATCTTATCCTCTCTCTTGCATCTTCCGTGCCAGGTAACTA;IPDRatio=1.54
CP008925 Salmonella_enterica_subsp._enterica_serovar_Cerro_87	kinModCall	modified_base	3150941	3150941	22	-	.	coverage=175;context=GGAATAGTTACCTGGCACGGAAGATGCAAGAGAGAGGATAA;IPDRatio=1.42
CP008925 Salmonella_enterica_subsp._enterica_serovar_Cerro_87	kinModCall	modified_base	3150949	3150949	31	-	.	coverage=172;context=CCCGACAAGGAATAGTTACCTGGCACGGAAGATGCAAGAGA;IPDRatio=1.46
CP008925 Salmonella_enterica_subsp._enterica_serovar_Cerro_87	kinModCall	modified_base	3150951	3150951	58	+	.	coverage=157;context=TCTTGCATCTTCCGTGCCAGGTAACTATTCCTTGTCGGGCA;IPDRatio=1.95
CP008925 Salmonella_enterica_subsp._enterica_serovar_Cerro_87	kinModCall	modified_base	3150953	3150953	25	+	.	coverage=181;context=TTGCATCTTCCGTGCCAGGTAACTATTCCTTGTCGGGCAGC;IPDRatio=1.42
CP008925 Salmonella_enterica_subsp._enterica_serovar_Cerro_87	kinModCall	modified_base	3150954	3150954	42	+	.	coverage=180;context=TGCATCTTCCGTGCCAGGTAACTATTCCTTGTCGGGCAGCG;IPDRatio=1.68
CP008925 Salmonella_enterica_subsp._enterica_serovar_Cerro_87	kinModCall	modified_base	3150954	3150954	36	-	.	coverage=177;context=CGCTGCCCGACAAGGAATAGTTACCTGGCACGGAAGATGCA;IPDRatio=1.54
CP008925 Salmonella_enterica_subsp._enterica_serovar_Cerro_87	kinModCall	modified_base	3150956	3150956	28	+	.	coverage=184;context=CATCTTCCGTGCCAGGTAACTATTCCTTGTCGGGCAGCGAG;IPDRatio=1.46
CP008925 Salmonella_enterica_subsp._enterica_serovar_Cerro_87	kinModCall	modified_base	3150957	3150957	25	+	.	coverage=184;context=ATCTTCCGTGCCAGGTAACTATTCCTTGTCGGGCAGCGAGT;IPDRatio=1.40
CP008925 Salmonella_enterica_subsp._enterica_serovar_Cerro_87	kinModCall	modified_base	3150958	3150958	23	-	.	coverage=178;context=AACTCGCTGCCCGACAAGGAATAGTTACCTGGCACGGAAGA;IPDRatio=1.41
CP008925 Salmonella_enterica_subsp._enterica_serovar_Cerro_87	kinModCall	modified_base	3150962	3150962	57	-	.	coverage=182;context=GGTTAACTCGCTGCCCGACAAGGAATAGTTACCTGGCACGG;IPDRatio=1.86
CP008925 Salmonella_enterica_subsp._enterica_serovar_Cerro_87	kinModCall	modified_base	3150963	3150963	24	+	.	coverage=177;context=CGTGCCAGGTAACTATTCCTTGTCGGGCAGCGAGTTAACCC;IPDRatio=1.58
CP008925 Salmonella_enterica_subsp._enterica_serovar_Cerro_87	kinModCall	m6A	3150975	3150975	40	+	.	coverage=191;context=CTATTCCTTGTCGGGCAGCGAGTTAACCCGCTTCAGGCGGC;IPDRatio=1.66;frac=0.320;fracLow=0.197;fracUp=0.432;identificationQv=23
CP008925 Salmonella_enterica_subsp._enterica_serovar_Cerro_87	kinModCall	modified_base	3150977	3150977	96	+	.	coverage=188;context=ATTCCTTGTCGGGCAGCGAGTTAACCCGCTTCAGGCGGCAA;IPDRatio=2.82
CP008925 Salmonella_enterica_subsp._enterica_serovar_Cerro_87	kinModCall	modified_base	3150980	3150980	77	-	.	coverage=185;context=TTTTTGCCGCCTGAAGCGGGTTAACTCGCTGCCCGACAAGG;IPDRatio=2.20
CP008925 Salmonella_enterica_subsp._enterica_serovar_Cerro_87	kinModCall	modified_base	3151007	3151007	24	+	.	coverage=209;context=TCAGGCGGCAAAAAGCGAGTAAAAATGACTCGCATGACCCG;IPDRatio=1.39
CP008925 Salmonella_enterica_subsp._enterica_serovar_Cerro_87	kinModCall	modified_base	3151009	3151009	65	-	.	coverage=195;context=GGCGGGTCATGCGAGTCATTTTTACTCGCTTTTTGCCGCCT;IPDRatio=2.03
CP008925 Salmonella_enterica_subsp._enterica_serovar_Cerro_87	kinModCall	modified_base	3151012	3151012	32	-	.	coverage=193;context=CCAGGCGGGTCATGCGAGTCATTTTTACTCGCTTTTTGCCG;IPDRatio=1.47
CP008925 Salmonella_enterica_subsp._enterica_serovar_Cerro_87	kinModCall	m6A	3151020	3151020	34	+	.	coverage=205;context=AGCGAGTAAAAATGACTCGCATGACCCGCCTGGCGAGTCAT;IPDRatio=1.53;frac=0.123;fracLow=0.056;fracUp=0.203;identificationQv=5
CP008925 Salmonella_enterica_subsp._enterica_serovar_Cerro_87	kinModCall	m4C	3151022	3151022	79	-	.	coverage=197;context=AAATGACTCGCCAGGCGGGTCATGCGAGTCATTTTTACTCG;IPDRatio=2.08;frac=0.865;fracLow=0.645;fracUp=1.000;identificationQv=79
CP008925 Salmonella_enterica_subsp._enterica_serovar_Cerro_87	kinModCall	modified_base	3151031	3151031	25	-	.	coverage=191;context=AGTGGGTAAAAATGACTCGCCAGGCGGGTCATGCGAGTCAT;IPDRatio=1.50
CP008925 Salmonella_enterica_subsp._enterica_serovar_Cerro_87	kinModCall	modified_base	3151034	3151034	22	+	.	coverage=194;context=ACTCGCATGACCCGCCTGGCGAGTCATTTTTACCCACTAGT;IPDRatio=1.41
CP008925 Salmonella_enterica_subsp._enterica_serovar_Cerro_87	kinModCall	modified_base	3151037	3151037	35	-	.	coverage=197;context=GATACTAGTGGGTAAAAATGACTCGCCAGGCGGGTCATGCG;IPDRatio=1.53
CP008925 Salmonella_enterica_subsp._enterica_serovar_Cerro_87	kinModCall	modified_base	3151040	3151040	47	-	.	coverage=179;context=TCGGATACTAGTGGGTAAAAATGACTCGCCAGGCGGGTCAT;IPDRatio=1.72
CP008925 Salmonella_enterica_subsp._enterica_serovar_Cerro_87	kinModCall	m4C	3151046	3151046	68	+	.	coverage=202;context=CGCCTGGCGAGTCATTTTTACCCACTAGTATCCGAAAGGGT;IPDRatio=2.23;frac=0.418;fracLow=0.278;fracUp=0.560;identificationQv=4
CP008925 Salmonella_enterica_subsp._enterica_serovar_Cerro_87	kinModCall	modified_base	3151052	3151052	24	+	.	coverage=191;context=GCGAGTCATTTTTACCCACTAGTATCCGAAAGGGTGTGCGA;IPDRatio=1.41
CP008925 Salmonella_enterica_subsp._enterica_serovar_Cerro_87	kinModCall	modified_base	3151054	3151054	22	-	.	coverage=191;context=TGTCGCACACCCTTTCGGATACTAGTGGGTAAAAATGACTC;IPDRatio=1.35
CP008925 Salmonella_enterica_subsp._enterica_serovar_Cerro_87	kinModCall	modified_base	3151057	3151057	57	-	.	coverage=175;context=CGTTGTCGCACACCCTTTCGGATACTAGTGGGTAAAAATGA;IPDRatio=2.04
CP008925 Salmonella_enterica_subsp._enterica_serovar_Cerro_87	kinModCall	modified_base	3151066	3151066	27	-	.	coverage=188;context=ATAACCGCGCGTTGTCGCACACCCTTTCGGATACTAGTGGG;IPDRatio=1.51
CP008925 Salmonella_enterica_subsp._enterica_serovar_Cerro_87	kinModCall	modified_base	3151080	3151080	25	+	.	coverage=202;context=AAAGGGTGTGCGACAACGCGCGGTTATGCGGAGCGAAGAAT;IPDRatio=1.52
CP008925 Salmonella_enterica_subsp._enterica_serovar_Cerro_87	kinModCall	modified_base	3151083	3151083	36	-	.	coverage=183;context=GCCATTCTTCGCTCCGCATAACCGCGCGTTGTCGCACACCC;IPDRatio=1.61
CP008925 Salmonella_enterica_subsp._enterica_serovar_Cerro_87	kinModCall	modified_base	3151095	3151095	22	+	.	coverage=202;context=ACGCGCGGTTATGCGGAGCGAAGAATGGCATGATCTCTGCT;IPDRatio=1.36
CP008925 Salmonella_enterica_subsp._enterica_serovar_Cerro_87	kinModCall	modified_base	3151098	3151098	26	+	.	coverage=204;context=CGCGGTTATGCGGAGCGAAGAATGGCATGATCTCTGCTTAA;IPDRatio=1.41
CP008925 Salmonella_enterica_subsp._enterica_serovar_Cerro_87	kinModCall	modified_base	3151099	3151099	31	+	.	coverage=199;context=GCGGTTATGCGGAGCGAAGAATGGCATGATCTCTGCTTAAG;IPDRatio=1.60
CP008925 Salmonella_enterica_subsp._enterica_serovar_Cerro_87	kinModCall	m6A	3151105	3151105	47	-	.	coverage=190;context=TCCTTACTTAAGCAGAGATCATGCCATTCTTCGCTCCGCAT;IPDRatio=1.56;frac=0.431;fracLow=0.380;fracUp=0.491;identificationQv=23
CP008925 Salmonella_enterica_subsp._enterica_serovar_Cerro_87	kinModCall	m6A	3151107	3151107	293	+	.	coverage=200;context=GCGGAGCGAAGAATGGCATGATCTCTGCTTAAGTAAGGAAA;IPDRatio=9.02;frac=0.975;fracLow=0.925;fracUp=1.000;identificationQv=273
CP008925 Salmonella_enterica_subsp._enterica_serovar_Cerro_87	kinModCall	m6A	3151108	3151108	266	-	.	coverage=185;context=TTTTCCTTACTTAAGCAGAGATCATGCCATTCTTCGCTCCG;IPDRatio=8.73;frac=0.995;fracLow=0.929;fracUp=0.999;identificationQv=249
CP008925 Salmonella_enterica_subsp._enterica_serovar_Cerro_87	kinModCall	m6A	3151110	3151110	272	-	.	coverage=198;context=TATTTTCCTTACTTAAGCAGAGATCATGCCATTCTTCGCTC;IPDRatio=8.75;frac=0.972;fracLow=0.894;fracUp=1.000;identificationQv=262
CP008925 Salmonella_enterica_subsp._enterica_serovar_Cerro_87	kinModCall	modified_base	3151115	3151115	33	+	.	coverage=203;context=AAGAATGGCATGATCTCTGCTTAAGTAAGGAAAATAAAAAC;IPDRatio=1.51
CP008925 Salmonella_enterica_subsp._enterica_serovar_Cerro_87	kinModCall	modified_base	3151118	3151118	41	-	.	coverage=204;context=CTCGTTTTTATTTTCCTTACTTAAGCAGAGATCATGCCATT;IPDRatio=1.69
CP008925 Salmonella_enterica_subsp._enterica_serovar_Cerro_87	kinModCall	modified_base	3151147	3151147	32	-	.	coverage=203;context=AATCGTATAAAACTCACAGGCTTCCCCGGCTCGTTTTTATT;IPDRatio=1.53
CP008925 Salmonella_enterica_subsp._enterica_serovar_Cerro_87	kinModCall	modified_base	3151165	3151165	39	+	.	coverage=210;context=AAGCCTGTGAGTTTTATACGATTACATAAAGACGCCGCTGC;IPDRatio=1.63
CP008925 Salmonella_enterica_subsp._enterica_serovar_Cerro_87	kinModCall	modified_base	3151166	3151166	29	+	.	coverage=212;context=AGCCTGTGAGTTTTATACGATTACATAAAGACGCCGCTGCA;IPDRatio=1.52
CP008925 Salmonella_enterica_subsp._enterica_serovar_Cerro_87	kinModCall	modified_base	3151173	3151173	31	-	.	coverage=198;context=ACCACGTTGCAGCGGCGTCTTTATGTAATCGTATAAAACTC;IPDRatio=1.53
CP008925 Salmonella_enterica_subsp._enterica_serovar_Cerro_87	kinModCall	modified_base	3151178	3151178	27	-	.	coverage=201;context=ACTCAACCACGTTGCAGCGGCGTCTTTATGTAATCGTATAA;IPDRatio=1.57
CP008925 Salmonella_enterica_subsp._enterica_serovar_Cerro_87	kinModCall	modified_base	3151179	3151179	51	-	.	coverage=183;context=GACTCAACCACGTTGCAGCGGCGTCTTTATGTAATCGTATA;IPDRatio=2.08
CP008925 Salmonella_enterica_subsp._enterica_serovar_Cerro_87	kinModCall	modified_base	3151204	3151204	51	+	.	coverage=198;context=GCAACGTGGTTGAGTCGGCTGTTACCTGCGGCGATCTTCAT;IPDRatio=1.77
CP008925 Salmonella_enterica_subsp._enterica_serovar_Cerro_87	kinModCall	m6A	3151217	3151217	313	+	.	coverage=202;context=GTCGGCTGTTACCTGCGGCGATCTTCATTCTGGTGGGGCTA;IPDRatio=7.20;frac=1.000;fracLow=0.947;fracUp=1.000;identificationQv=325
CP008925 Salmonella_enterica_subsp._enterica_serovar_Cerro_87	kinModCall	m6A	3151218	3151218	289	-	.	coverage=198;context=ATAGCCCCACCAGAATGAAGATCGCCGCAGGTAACAGCCGA;IPDRatio=6.98;frac=0.985;fracLow=0.904;fracUp=1.000;identificationQv=280
CP008925 Salmonella_enterica_subsp._enterica_serovar_Cerro_87	kinModCall	modified_base	3151219	3151219	21	+	.	coverage=197;context=CGGCTGTTACCTGCGGCGATCTTCATTCTGGTGGGGCTATT;IPDRatio=1.38
CP008925 Salmonella_enterica_subsp._enterica_serovar_Cerro_87	kinModCall	modified_base	3151222	3151222	25	+	.	coverage=203;context=CTGTTACCTGCGGCGATCTTCATTCTGGTGGGGCTATTTTC;IPDRatio=1.44
CP008925 Salmonella_enterica_subsp._enterica_serovar_Cerro_87	kinModCall	modified_base	3151239	3151239	23	+	.	coverage=194;context=CTTCATTCTGGTGGGGCTATTTTCCATTATGGTCATTCGCG;IPDRatio=1.37
CP008925 Salmonella_enterica_subsp._enterica_serovar_Cerro_87	kinModCall	modified_base	3151246	3151246	21	-	.	coverage=200;context=CCATAGTCGCGAATGACCATAATGGAAAATAGCCCCACCAG;IPDRatio=1.41
CP008925 Salmonella_enterica_subsp._enterica_serovar_Cerro_87	kinModCall	modified_base	3151249	3151249	43	-	.	coverage=192;context=CGGCCATAGTCGCGAATGACCATAATGGAAAATAGCCCCAC;IPDRatio=1.71
CP008925 Salmonella_enterica_subsp._enterica_serovar_Cerro_87	kinModCall	modified_base	3151250	3151250	22	-	.	coverage=199;context=ACGGCCATAGTCGCGAATGACCATAATGGAAAATAGCCCCA;IPDRatio=1.38
CP008925 Salmonella_enterica_subsp._enterica_serovar_Cerro_87	kinModCall	modified_base	3151251	3151251	32	-	.	coverage=198;context=CACGGCCATAGTCGCGAATGACCATAATGGAAAATAGCCCC;IPDRatio=1.51
CP008925 Salmonella_enterica_subsp._enterica_serovar_Cerro_87	kinModCall	modified_base	3151252	3151252	58	-	.	coverage=195;context=TCACGGCCATAGTCGCGAATGACCATAATGGAAAATAGCCC;IPDRatio=1.91
CP008925 Salmonella_enterica_subsp._enterica_serovar_Cerro_87	kinModCall	modified_base	3151253	3151253	21	+	.	coverage=205;context=GGCTATTTTCCATTATGGTCATTCGCGACTATGGCCGTGAG;IPDRatio=1.42
CP008925 Salmonella_enterica_subsp._enterica_serovar_Cerro_87	kinModCall	modified_base	3151264	3151264	23	-	.	coverage=201;context=GCGGCAGCGCTCTCACGGCCATAGTCGCGAATGACCATAAT;IPDRatio=1.38
CP008925 Salmonella_enterica_subsp._enterica_serovar_Cerro_87	kinModCall	modified_base	3151265	3151265	24	-	.	coverage=192;context=GGCGGCAGCGCTCTCACGGCCATAGTCGCGAATGACCATAA;IPDRatio=1.42
CP008925 Salmonella_enterica_subsp._enterica_serovar_Cerro_87	kinModCall	m4C	3151268	3151268	55	+	.	coverage=189;context=TGGTCATTCGCGACTATGGCCGTGAGAGCGCTGCCGCCAGG;IPDRatio=1.86;frac=0.660;fracLow=0.459;fracUp=0.902;identificationQv=4
CP008925 Salmonella_enterica_subsp._enterica_serovar_Cerro_87	kinModCall	modified_base	3151268	3151268	30	-	.	coverage=192;context=CCTGGCGGCAGCGCTCTCACGGCCATAGTCGCGAATGACCA;IPDRatio=1.54
CP008925 Salmonella_enterica_subsp._enterica_serovar_Cerro_87	kinModCall	modified_base	3151271	3151271	25	-	.	coverage=199;context=CTGCCTGGCGGCAGCGCTCTCACGGCCATAGTCGCGAATGA;IPDRatio=1.42
CP008925 Salmonella_enterica_subsp._enterica_serovar_Cerro_87	kinModCall	modified_base	3151274	3151274	27	+	.	coverage=204;context=TTCGCGACTATGGCCGTGAGAGCGCTGCCGCCAGGCAGACG;IPDRatio=1.45
CP008925 Salmonella_enterica_subsp._enterica_serovar_Cerro_87	kinModCall	modified_base	3151305	3151305	21	-	.	coverage=187;context=CGCGAATGAGTACATTTCCCTTTTCCAGCAGCGTCTGCCTG;IPDRatio=1.34
CP008925 Salmonella_enterica_subsp._enterica_serovar_Cerro_87	kinModCall	modified_base	3151309	3151309	34	+	.	coverage=202;context=CAGACGCTGCTGGAAAAGGGAAATGTACTCATTCGCGCTCT;IPDRatio=1.50
CP008925 Salmonella_enterica_subsp._enterica_serovar_Cerro_87	kinModCall	m6A	3151327	3151327	281	-	.	coverage=200;context=ACTCGCGTGCCGGACTCCAGAGCGCGAATGAGTACATTTCC;IPDRatio=9.36;frac=0.947;fracLow=0.857;fracUp=1.000;identificationQv=238
CP008925 Salmonella_enterica_subsp._enterica_serovar_Cerro_87	kinModCall	modified_base	3151335	3151335	38	-	.	coverage=182;context=CCATACCTACTCGCGTGCCGGACTCCAGAGCGCGAATGAGT;IPDRatio=1.66
CP008925 Salmonella_enterica_subsp._enterica_serovar_Cerro_87	kinModCall	modified_base	3151346	3151346	40	+	.	coverage=189;context=CTCTGGAGTCCGGCACGCGAGTAGGTATGGGAATGCGGATG;IPDRatio=1.65
CP008925 Salmonella_enterica_subsp._enterica_serovar_Cerro_87	kinModCall	modified_base	3151348	3151348	23	+	.	coverage=200;context=CTGGAGTCCGGCACGCGAGTAGGTATGGGAATGCGGATGCA;IPDRatio=1.41
CP008925 Salmonella_enterica_subsp._enterica_serovar_Cerro_87	kinModCall	modified_base	3151351	3151351	21	+	.	coverage=196;context=GAGTCCGGCACGCGAGTAGGTATGGGAATGCGGATGCATCA;IPDRatio=1.37
CP008925 Salmonella_enterica_subsp._enterica_serovar_Cerro_87	kinModCall	modified_base	3151353	3151353	45	-	.	coverage=187;context=CGTGATGCATCCGCATTCCCATACCTACTCGCGTGCCGGAC;IPDRatio=1.72
CP008925 Salmonella_enterica_subsp._enterica_serovar_Cerro_87	kinModCall	m6A	3151365	3151365	125	-	.	coverage=192;context=TCTGCTGCTGCGCGTGATGCATCCGCATTCCCATACCTACT;IPDRatio=3.46;frac=0.506;fracLow=0.375;fracUp=0.616;identificationQv=98
CP008925 Salmonella_enterica_subsp._enterica_serovar_Cerro_87	kinModCall	m6A	3151368	3151368	159	+	.	coverage=200;context=AGGTATGGGAATGCGGATGCATCACGCGCAGCAGCAGACAT;IPDRatio=3.99;frac=0.626;fracLow=0.483;fracUp=0.758;identificationQv=131
CP008925 Salmonella_enterica_subsp._enterica_serovar_Cerro_87	kinModCall	modified_base	3151387	3151387	21	+	.	coverage=206;context=CATCACGCGCAGCAGCAGACATTGCTGGAAGAGATGGCGGG;IPDRatio=1.33
CP008925 Salmonella_enterica_subsp._enterica_serovar_Cerro_87	kinModCall	modified_base	3151388	3151388	31	-	.	coverage=195;context=ACCCGCCATCTCTTCCAGCAATGTCTGCTGCTGCGCGTGAT;IPDRatio=1.50
CP008925 Salmonella_enterica_subsp._enterica_serovar_Cerro_87	kinModCall	modified_base	3151398	3151398	27	-	.	coverage=197;context=CGCCTGGCTGACCCGCCATCTCTTCCAGCAATGTCTGCTGC;IPDRatio=1.45
CP008925 Salmonella_enterica_subsp._enterica_serovar_Cerro_87	kinModCall	modified_base	3151413	3151413	42	+	.	coverage=194;context=GGAAGAGATGGCGGGTCAGCCAGGCGTGTTGTGGTTCGCCG;IPDRatio=1.61
CP008925 Salmonella_enterica_subsp._enterica_serovar_Cerro_87	kinModCall	modified_base	3151419	3151419	27	-	.	coverage=196;context=CCGTTACGGCGAACCACAACACGCCTGGCTGACCCGCCATC;IPDRatio=1.46
CP008925 Salmonella_enterica_subsp._enterica_serovar_Cerro_87	kinModCall	modified_base	3151421	3151421	24	-	.	coverage=190;context=ATCCGTTACGGCGAACCACAACACGCCTGGCTGACCCGCCA;IPDRatio=1.38
CP008925 Salmonella_enterica_subsp._enterica_serovar_Cerro_87	kinModCall	modified_base	3151428	3151428	44	-	.	coverage=200;context=CCTGCGCATCCGTTACGGCGAACCACAACACGCCTGGCTGA;IPDRatio=1.65
CP008925 Salmonella_enterica_subsp._enterica_serovar_Cerro_87	kinModCall	modified_base	3151435	3151435	29	+	.	coverage=205;context=GGCGTGTTGTGGTTCGCCGTAACGGATGCGCAGGGGGTAAT;IPDRatio=1.48
CP008925 Salmonella_enterica_subsp._enterica_serovar_Cerro_87	kinModCall	modified_base	3151446	3151446	23	+	.	coverage=201;context=GTTCGCCGTAACGGATGCGCAGGGGGTAATCATCACTCATA;IPDRatio=1.42
CP008925 Salmonella_enterica_subsp._enterica_serovar_Cerro_87	kinModCall	modified_base	3151452	3151452	21	+	.	coverage=193;context=CGTAACGGATGCGCAGGGGGTAATCATCACTCATAGCAACC;IPDRatio=1.39
CP008925 Salmonella_enterica_subsp._enterica_serovar_Cerro_87	kinModCall	modified_base	3151454	3151454	32	-	.	coverage=191;context=AGGGTTGCTATGAGTGATGATTACCCCCTGCGCATCCGTTA;IPDRatio=1.44
CP008925 Salmonella_enterica_subsp._enterica_serovar_Cerro_87	kinModCall	modified_base	3151455	3151455	40	-	.	coverage=191;context=CAGGGTTGCTATGAGTGATGATTACCCCCTGCGCATCCGTT;IPDRatio=1.61
CP008925 Salmonella_enterica_subsp._enterica_serovar_Cerro_87	kinModCall	modified_base	3151457	3151457	41	+	.	coverage=194;context=CGGATGCGCAGGGGGTAATCATCACTCATAGCAACCCTGGC;IPDRatio=1.63
CP008925 Salmonella_enterica_subsp._enterica_serovar_Cerro_87	kinModCall	modified_base	3151460	3151460	47	+	.	coverage=197;context=ATGCGCAGGGGGTAATCATCACTCATAGCAACCCTGGCATG;IPDRatio=1.68
CP008925 Salmonella_enterica_subsp._enterica_serovar_Cerro_87	kinModCall	modified_base	3151470	3151470	22	+	.	coverage=184;context=GGTAATCATCACTCATAGCAACCCTGGCATGGTGGGCAAAT;IPDRatio=1.41
CP008925 Salmonella_enterica_subsp._enterica_serovar_Cerro_87	kinModCall	modified_base	3151471	3151471	24	+	.	coverage=198;context=GTAATCATCACTCATAGCAACCCTGGCATGGTGGGCAAATC;IPDRatio=1.44
CP008925 Salmonella_enterica_subsp._enterica_serovar_Cerro_87	kinModCall	modified_base	3151472	3151472	22	+	.	coverage=197;context=TAATCATCACTCATAGCAACCCTGGCATGGTGGGCAAATCG;IPDRatio=1.39
CP008925 Salmonella_enterica_subsp._enterica_serovar_Cerro_87	kinModCall	modified_base	3151474	3151474	22	+	.	coverage=195;context=ATCATCACTCATAGCAACCCTGGCATGGTGGGCAAATCGCT;IPDRatio=1.38
CP008925 Salmonella_enterica_subsp._enterica_serovar_Cerro_87	kinModCall	modified_base	3151475	3151475	21	-	.	coverage=176;context=GAGCGATTTGCCCACCATGCCAGGGTTGCTATGAGTGATGA;IPDRatio=1.38
CP008925 Salmonella_enterica_subsp._enterica_serovar_Cerro_87	kinModCall	modified_base	3151488	3151488	22	+	.	coverage=199;context=CAACCCTGGCATGGTGGGCAAATCGCTCTATTCCGCATCTG;IPDRatio=1.34
CP008925 Salmonella_enterica_subsp._enterica_serovar_Cerro_87	kinModCall	modified_base	3151489	3151489	25	+	.	coverage=189;context=AACCCTGGCATGGTGGGCAAATCGCTCTATTCCGCATCTGA;IPDRatio=1.41
CP008925 Salmonella_enterica_subsp._enterica_serovar_Cerro_87	kinModCall	modified_base	3151491	3151491	27	+	.	coverage=202;context=CCCTGGCATGGTGGGCAAATCGCTCTATTCCGCATCTGAAA;IPDRatio=1.49
CP008925 Salmonella_enterica_subsp._enterica_serovar_Cerro_87	kinModCall	modified_base	3151496	3151496	23	-	.	coverage=191;context=ATGCATTTCAGATGCGGAATAGAGCGATTTGCCCACCATGC;IPDRatio=1.42
CP008925 Salmonella_enterica_subsp._enterica_serovar_Cerro_87	kinModCall	modified_base	3151510	3151510	28	+	.	coverage=201;context=TCGCTCTATTCCGCATCTGAAATGCATCAACTAAACCCCGG;IPDRatio=1.44
CP008925 Salmonella_enterica_subsp._enterica_serovar_Cerro_87	kinModCall	modified_base	3151510	3151510	24	-	.	coverage=193;context=CCGGGGTTTAGTTGATGCATTTCAGATGCGGAATAGAGCGA;IPDRatio=1.36
CP008925 Salmonella_enterica_subsp._enterica_serovar_Cerro_87	kinModCall	m6A	3151512	3151512	74	-	.	coverage=195;context=GCCCGGGGTTTAGTTGATGCATTTCAGATGCGGAATAGAGC;IPDRatio=2.28;frac=0.319;fracLow=0.223;fracUp=0.446;identificationQv=32
CP008925 Salmonella_enterica_subsp._enterica_serovar_Cerro_87	kinModCall	modified_base	3151515	3151515	50	+	.	coverage=203;context=CTATTCCGCATCTGAAATGCATCAACTAAACCCCGGGCCGC;IPDRatio=1.81
CP008925 Salmonella_enterica_subsp._enterica_serovar_Cerro_87	kinModCall	modified_base	3151522	3151522	28	+	.	coverage=203;context=GCATCTGAAATGCATCAACTAAACCCCGGGCCGCAGGAGCG;IPDRatio=1.45
CP008925 Salmonella_enterica_subsp._enterica_serovar_Cerro_87	kinModCall	modified_base	3151527	3151527	28	-	.	coverage=179;context=GCCAACGCTCCTGCGGCCCGGGGTTTAGTTGATGCATTTCA;IPDRatio=1.64
CP008925 Salmonella_enterica_subsp._enterica_serovar_Cerro_87	kinModCall	m4C	3151529	3151529	38	-	.	coverage=158;context=CCGCCAACGCTCCTGCGGCCCGGGGTTTAGTTGATGCATTT;IPDRatio=1.67;frac=0.708;fracLow=0.394;fracUp=0.913;identificationQv=35
CP008925 Salmonella_enterica_subsp._enterica_serovar_Cerro_87	kinModCall	m6A	3151560	3151560	41	-	.	coverage=179;context=CCGTCTCGCCGTTAGCAGCAACGTCGACACGCCGCCAACGC;IPDRatio=1.77;frac=0.221;fracLow=0.120;fracUp=0.328;identificationQv=3
CP008925 Salmonella_enterica_subsp._enterica_serovar_Cerro_87	kinModCall	m4C	3151580	3151580	22	-	.	coverage=194;context=GTAAATTTCCAGCGCAGGCACCGTCTCGCCGTTAGCAGCAA;IPDRatio=1.43;frac=0.527;fracLow=0.313;fracUp=0.724;identificationQv=5
CP008925 Salmonella_enterica_subsp._enterica_serovar_Cerro_87	kinModCall	modified_base	3151594	3151594	23	+	.	coverage=197;context=GAGACGGTGCCTGCGCTGGAAATTTACCGTCAGTTCCAGCC;IPDRatio=1.37
CP008925 Salmonella_enterica_subsp._enterica_serovar_Cerro_87	kinModCall	modified_base	3151596	3151596	30	-	.	coverage=180;context=GCGGCTGGAACTGACGGTAAATTTCCAGCGCAGGCACCGTC;IPDRatio=1.47
CP008925 Salmonella_enterica_subsp._enterica_serovar_Cerro_87	kinModCall	modified_base	3151605	3151605	32	+	.	coverage=190;context=TGCGCTGGAAATTTACCGTCAGTTCCAGCCGCTTTTCGGTA;IPDRatio=1.56
CP008925 Salmonella_enterica_subsp._enterica_serovar_Cerro_87	kinModCall	modified_base	3151607	3151607	21	-	.	coverage=181;context=CATACCGAAAAGCGGCTGGAACTGACGGTAAATTTCCAGCG;IPDRatio=1.35
CP008925 Salmonella_enterica_subsp._enterica_serovar_Cerro_87	kinModCall	modified_base	3151611	3151611	22	+	.	coverage=192;context=GGAAATTTACCGTCAGTTCCAGCCGCTTTTCGGTATGAGAG;IPDRatio=1.38
CP008925 Salmonella_enterica_subsp._enterica_serovar_Cerro_87	kinModCall	modified_base	3151626	3151626	22	-	.	coverage=183;context=CCCTCATACCGTGACCTCTCATACCGAAAAGCGGCTGGAAC;IPDRatio=1.33
CP008925 Salmonella_enterica_subsp._enterica_serovar_Cerro_87	kinModCall	modified_base	3151630	3151630	35	-	.	coverage=199;context=TGCCCCCTCATACCGTGACCTCTCATACCGAAAAGCGGCTG;IPDRatio=1.54
CP008925 Salmonella_enterica_subsp._enterica_serovar_Cerro_87	kinModCall	modified_base	3151634	3151634	45	+	.	coverage=209;context=CGCTTTTCGGTATGAGAGGTCACGGTATGAGGGGGCACGGC;IPDRatio=1.70
CP008925 Salmonella_enterica_subsp._enterica_serovar_Cerro_87	kinModCall	modified_base	3151635	3151635	31	+	.	coverage=214;context=GCTTTTCGGTATGAGAGGTCACGGTATGAGGGGGCACGGCA;IPDRatio=1.60
CP008925 Salmonella_enterica_subsp._enterica_serovar_Cerro_87	kinModCall	modified_base	3151649	3151649	21	-	.	coverage=201;context=GGCGCTACGCGCCATGCCGTGCCCCCTCATACCGTGACCTC;IPDRatio=1.41
CP008925 Salmonella_enterica_subsp._enterica_serovar_Cerro_87	kinModCall	modified_base	3151672	3151672	24	-	.	coverage=206;context=TGTTTCGCTGGTTCGTCGTCATTGGCGCTACGCGCCATGCC;IPDRatio=1.43
CP008925 Salmonella_enterica_subsp._enterica_serovar_Cerro_87	kinModCall	modified_base	3151678	3151678	45	+	.	coverage=214;context=GCGCGTAGCGCCAATGACGACGAACCAGCGAAACAAACTAT;IPDRatio=1.59
CP008925 Salmonella_enterica_subsp._enterica_serovar_Cerro_87	kinModCall	modified_base	3151691	3151691	24	+	.	coverage=217;context=ATGACGACGAACCAGCGAAACAAACTATTTTTATTGCCTTT;IPDRatio=1.37
CP008925 Salmonella_enterica_subsp._enterica_serovar_Cerro_87	kinModCall	m6A	3151693	3151693	28	+	.	coverage=219;context=GACGACGAACCAGCGAAACAAACTATTTTTATTGCCTTTGA;IPDRatio=1.45;frac=0.177;fracLow=0.116;fracUp=0.248;identificationQv=15
CP008925 Salmonella_enterica_subsp._enterica_serovar_Cerro_87	kinModCall	modified_base	3151699	3151699	34	+	.	coverage=205;context=GAACCAGCGAAACAAACTATTTTTATTGCCTTTGACGCCAG;IPDRatio=1.51
CP008925 Salmonella_enterica_subsp._enterica_serovar_Cerro_87	kinModCall	modified_base	3151702	3151702	24	-	.	coverage=207;context=TCGCTGGCGTCAAAGGCAATAAAAATAGTTTGTTTCGCTGG;IPDRatio=1.38
CP008925 Salmonella_enterica_subsp._enterica_serovar_Cerro_87	kinModCall	modified_base	3151703	3151703	24	+	.	coverage=214;context=CAGCGAAACAAACTATTTTTATTGCCTTTGACGCCAGCGAG;IPDRatio=1.39
CP008925 Salmonella_enterica_subsp._enterica_serovar_Cerro_87	kinModCall	m4C	3151740	3151740	55	+	.	coverage=214;context=CGAGCTAGCCGCGACACAGGCAAGGGAGTGGCGTAATACGC;IPDRatio=1.82;frac=0.475;fracLow=0.338;fracUp=0.611;identificationQv=18
CP008925 Salmonella_enterica_subsp._enterica_serovar_Cerro_87	kinModCall	modified_base	3151742	3151742	23	+	.	coverage=207;context=AGCTAGCCGCGACACAGGCAAGGGAGTGGCGTAATACGCTG;IPDRatio=1.42
CP008925 Salmonella_enterica_subsp._enterica_serovar_Cerro_87	kinModCall	m4C	3151743	3151743	42	-	.	coverage=196;context=TCAGCGTATTACGCCACTCCCTTGCCTGTGTCGCGGCTAGC;IPDRatio=1.68;frac=0.371;fracLow=0.231;fracUp=0.522;identificationQv=11
CP008925 Salmonella_enterica_subsp._enterica_serovar_Cerro_87	kinModCall	modified_base	3151780	3151780	24	+	.	coverage=212;context=CTGATTGTTTTGTCTGCGTTAGCGGCGGTGCTGTTGGCAAC;IPDRatio=1.38
CP008925 Salmonella_enterica_subsp._enterica_serovar_Cerro_87	kinModCall	modified_base	3151801	3151801	64	+	.	coverage=180;context=GCGGCGGTGCTGTTGGCAACGTTACTGGCGTTTTTTTGGCA;IPDRatio=1.97
CP008925 Salmonella_enterica_subsp._enterica_serovar_Cerro_87	kinModCall	modified_base	3151803	3151803	23	-	.	coverage=195;context=GATGCCAAAAAAACGCCAGTAACGTTGCCAACAGCACCGCC;IPDRatio=1.39
CP008925 Salmonella_enterica_subsp._enterica_serovar_Cerro_87	kinModCall	modified_base	3151808	3151808	23	-	.	coverage=193;context=ACGCTGATGCCAAAAAAACGCCAGTAACGTTGCCAACAGCA;IPDRatio=1.56
CP008925 Salmonella_enterica_subsp._enterica_serovar_Cerro_87	kinModCall	modified_base	3151833	3151833	25	+	.	coverage=191;context=TTTTTGGCATCAGCGTTATCAGCGCTCGCACAGAGAACTGC;IPDRatio=1.41
CP008925 Salmonella_enterica_subsp._enterica_serovar_Cerro_87	kinModCall	modified_base	3151838	3151838	23	-	.	coverage=191;context=ATCAAGCAGTTCTCTGTGCGAGCGCTGATAACGCTGATGCC;IPDRatio=1.41
CP008925 Salmonella_enterica_subsp._enterica_serovar_Cerro_87	kinModCall	m6A	3151846	3151846	321	+	.	coverage=196;context=CGTTATCAGCGCTCGCACAGAGAACTGCTTGATGCAATGAA;IPDRatio=7.91;frac=0.999;fracLow=0.951;fracUp=1.000;identificationQv=315
CP008925 Salmonella_enterica_subsp._enterica_serovar_Cerro_87	kinModCall	modified_base	3151861	3151861	23	+	.	coverage=201;context=CACAGAGAACTGCTTGATGCAATGAAGCGTAAAGAAAAGCT;IPDRatio=1.38
CP008925 Salmonella_enterica_subsp._enterica_serovar_Cerro_87	kinModCall	modified_base	3151862	3151862	29	+	.	coverage=195;context=ACAGAGAACTGCTTGATGCAATGAAGCGTAAAGAAAAGCTG;IPDRatio=1.43
CP008925 Salmonella_enterica_subsp._enterica_serovar_Cerro_87	kinModCall	modified_base	3151881	3151881	24	-	.	coverage=182;context=CCAGATGCCCCATCGCCACCAGCTTTTCTTTACGCTTCATT;IPDRatio=1.37
CP008925 Salmonella_enterica_subsp._enterica_serovar_Cerro_87	kinModCall	modified_base	3151916	3151916	24	+	.	coverage=201;context=ATCTGGCGGCGGGCGTCGCGCACGAAATTCGTAACCCGCTC;IPDRatio=1.44
CP008925 Salmonella_enterica_subsp._enterica_serovar_Cerro_87	kinModCall	m4C	3151919	3151919	45	-	.	coverage=185;context=CGAGAGCGGGTTACGAATTTCGTGCGCGACGCCCGCCGCCA;IPDRatio=1.79;frac=1.000;fracLow=0.974;fracUp=1.000;identificationQv=20
CP008925 Salmonella_enterica_subsp._enterica_serovar_Cerro_87	kinModCall	modified_base	3151926	3151926	61	+	.	coverage=189;context=GGGCGTCGCGCACGAAATTCGTAACCCGCTCTCGTCCATCA;IPDRatio=1.87
CP008925 Salmonella_enterica_subsp._enterica_serovar_Cerro_87	kinModCall	m6A	3151947	3151947	34	+	.	coverage=205;context=TAACCCGCTCTCGTCCATCAAAGGGCTGGCGAAATACTTTG;IPDRatio=1.56;frac=0.175;fracLow=0.090;fracUp=0.288;identificationQv=11
CP008925 Salmonella_enterica_subsp._enterica_serovar_Cerro_87	kinModCall	modified_base	3151959	3151959	39	+	.	coverage=206;context=GTCCATCAAAGGGCTGGCGAAATACTTTGCCGAGCGCACGC;IPDRatio=1.62
CP008925 Salmonella_enterica_subsp._enterica_serovar_Cerro_87	kinModCall	modified_base	3151976	3151976	26	-	.	coverage=186;context=CGACTCGCCGCCGGCAGGCGTGCGCTCGGCAAAGTATTTCG;IPDRatio=1.47
CP008925 Salmonella_enterica_subsp._enterica_serovar_Cerro_87	kinModCall	modified_base	3151985	3151985	33	-	.	coverage=167;context=CAGTTCATGCGACTCGCCGCCGGCAGGCGTGCGCTCGGCAA;IPDRatio=1.64
CP008925 Salmonella_enterica_subsp._enterica_serovar_Cerro_87	kinModCall	modified_base	3151991	3151991	24	-	.	coverage=187;context=CTGCGCCAGTTCATGCGACTCGCCGCCGGCAGGCGTGCGCT;IPDRatio=1.39
CP008925 Salmonella_enterica_subsp._enterica_serovar_Cerro_87	kinModCall	modified_base	3152010	3152010	33	+	.	coverage=201;context=CGAGTCGCATGAACTGGCGCAGGTGATGGCCAAAGAGGCCG;IPDRatio=1.69
CP008925 Salmonella_enterica_subsp._enterica_serovar_Cerro_87	kinModCall	modified_base	3152031	3152031	23	+	.	coverage=199;context=GGTGATGGCCAAAGAGGCCGACCGTTTGAACCGGGTGGTAA;IPDRatio=1.42
CP008925 Salmonella_enterica_subsp._enterica_serovar_Cerro_87	kinModCall	modified_base	3152034	3152034	33	-	.	coverage=179;context=CGCTTACCACCCGGTTCAAACGGTCGGCCTCTTTGGCCATC;IPDRatio=1.58
CP008925 Salmonella_enterica_subsp._enterica_serovar_Cerro_87	kinModCall	modified_base	3152040	3152040	34	+	.	coverage=193;context=CAAAGAGGCCGACCGTTTGAACCGGGTGGTAAGCGAATTGC;IPDRatio=1.57
CP008925 Salmonella_enterica_subsp._enterica_serovar_Cerro_87	kinModCall	modified_base	3152062	3152062	28	+	.	coverage=202;context=CGGGTGGTAAGCGAATTGCTCGAACTGGTAAAGCCCGCGCA;IPDRatio=1.53
CP008925 Salmonella_enterica_subsp._enterica_serovar_Cerro_87	kinModCall	modified_base	3152065	3152065	23	+	.	coverage=204;context=GTGGTAAGCGAATTGCTCGAACTGGTAAAGCCCGCGCATCT;IPDRatio=1.40
CP008925 Salmonella_enterica_subsp._enterica_serovar_Cerro_87	kinModCall	modified_base	3152067	3152067	25	-	.	coverage=177;context=TCAGATGCGCGGGCTTTACCAGTTCGAGCAATTCGCTTACC;IPDRatio=1.39
CP008925 Salmonella_enterica_subsp._enterica_serovar_Cerro_87	kinModCall	modified_base	3152073	3152073	47	-	.	coverage=174;context=GGAGCGTCAGATGCGCGGGCTTTACCAGTTCGAGCAATTCG;IPDRatio=1.88
CP008925 Salmonella_enterica_subsp._enterica_serovar_Cerro_87	kinModCall	modified_base	3152100	3152100	32	+	.	coverage=198;context=GCATCTGACGCTCCAGGCGGTTAACCTCAATGATATTATTA;IPDRatio=1.50
CP008925 Salmonella_enterica_subsp._enterica_serovar_Cerro_87	kinModCall	modified_base	3152103	3152103	23	+	.	coverage=199;context=TCTGACGCTCCAGGCGGTTAACCTCAATGATATTATTACTC;IPDRatio=1.41
CP008925 Salmonella_enterica_subsp._enterica_serovar_Cerro_87	kinModCall	m6A	3152108	3152108	50	+	.	coverage=201;context=CGCTCCAGGCGGTTAACCTCAATGATATTATTACTCACTCC;IPDRatio=1.74;frac=0.290;fracLow=0.186;fracUp=0.403;identificationQv=50
CP008925 Salmonella_enterica_subsp._enterica_serovar_Cerro_87	kinModCall	m6A	3152109	3152109	27	+	.	coverage=192;context=GCTCCAGGCGGTTAACCTCAATGATATTATTACTCACTCCC;IPDRatio=1.46;frac=0.081;fracLow=0.013;fracUp=0.185;identificationQv=8
CP008925 Salmonella_enterica_subsp._enterica_serovar_Cerro_87	kinModCall	m6A	3152112	3152112	73	+	.	coverage=194;context=CCAGGCGGTTAACCTCAATGATATTATTACTCACTCCCTGA;IPDRatio=2.00;frac=0.513;fracLow=0.377;fracUp=0.640;identificationQv=55
CP008925 Salmonella_enterica_subsp._enterica_serovar_Cerro_87	kinModCall	modified_base	3152114	3152114	24	+	.	coverage=197;context=AGGCGGTTAACCTCAATGATATTATTACTCACTCCCTGAAT;IPDRatio=1.40
CP008925 Salmonella_enterica_subsp._enterica_serovar_Cerro_87	kinModCall	m6A	3152115	3152115	57	-	.	coverage=177;context=GATTCAGGGAGTGAGTAATAATATCATTGAGGTTAACCGCC;IPDRatio=1.88;frac=0.355;fracLow=0.180;fracUp=0.512;identificationQv=55
CP008925 Salmonella_enterica_subsp._enterica_serovar_Cerro_87	kinModCall	m6A	3152118	3152118	34	-	.	coverage=169;context=CCAGATTCAGGGAGTGAGTAATAATATCATTGAGGTTAACC;IPDRatio=1.54;frac=0.102;fracLow=0.012;fracUp=0.178;identificationQv=25
CP008925 Salmonella_enterica_subsp._enterica_serovar_Cerro_87	kinModCall	m4C	3152121	3152121	83	+	.	coverage=196;context=TAACCTCAATGATATTATTACTCACTCCCTGAATCTGGTCA;IPDRatio=2.21;frac=0.401;fracLow=0.274;fracUp=0.527;identificationQv=12
CP008925 Salmonella_enterica_subsp._enterica_serovar_Cerro_87	kinModCall	modified_base	3152153	3152153	22	+	.	coverage=184;context=ATCTGGTCAGTCAGGATGCCCAAAGCAGAGAGATTCAGTTG;IPDRatio=1.43
CP008925 Salmonella_enterica_subsp._enterica_serovar_Cerro_87	kinModCall	m6A	3152161	3152161	273	+	.	coverage=211;context=AGTCAGGATGCCCAAAGCAGAGAGATTCAGTTGAGATTCAC;IPDRatio=7.25;frac=1.000;fracLow=0.960;fracUp=1.000;identificationQv=241
CP008925 Salmonella_enterica_subsp._enterica_serovar_Cerro_87	kinModCall	modified_base	3152163	3152163	46	+	.	coverage=204;context=TCAGGATGCCCAAAGCAGAGAGATTCAGTTGAGATTCACGG;IPDRatio=1.71
CP008925 Salmonella_enterica_subsp._enterica_serovar_Cerro_87	kinModCall	modified_base	3152166	3152166	21	+	.	coverage=205;context=GGATGCCCAAAGCAGAGAGATTCAGTTGAGATTCACGGCGA;IPDRatio=1.35
CP008925 Salmonella_enterica_subsp._enterica_serovar_Cerro_87	kinModCall	modified_base	3152174	3152174	27	+	.	coverage=209;context=AAAGCAGAGAGATTCAGTTGAGATTCACGGCGAATGAGACG;IPDRatio=1.48
CP008925 Salmonella_enterica_subsp._enterica_serovar_Cerro_87	kinModCall	modified_base	3152176	3152176	23	+	.	coverage=207;context=AGCAGAGAGATTCAGTTGAGATTCACGGCGAATGAGACGCT;IPDRatio=1.36
CP008925 Salmonella_enterica_subsp._enterica_serovar_Cerro_87	kinModCall	modified_base	3152198	3152198	30	+	.	coverage=210;context=TCACGGCGAATGAGACGCTTAAGCGTATTCAGGCTGACCCG;IPDRatio=1.51
CP008925 Salmonella_enterica_subsp._enterica_serovar_Cerro_87	kinModCall	modified_base	3152200	3152200	23	-	.	coverage=179;context=TCCGGGTCAGCCTGAATACGCTTAAGCGTCTCATTCGCCGT;IPDRatio=1.40
CP008925 Salmonella_enterica_subsp._enterica_serovar_Cerro_87	kinModCall	modified_base	3152211	3152211	26	+	.	coverage=202;context=GACGCTTAAGCGTATTCAGGCTGACCCGGACAGGTTGACTC;IPDRatio=1.49
CP008925 Salmonella_enterica_subsp._enterica_serovar_Cerro_87	kinModCall	modified_base	3152238	3152238	23	-	.	coverage=167;context=CGTTCAGGTACAGATTCAACAGCACCTGAGTCAACCTGTCC;IPDRatio=1.44
CP008925 Salmonella_enterica_subsp._enterica_serovar_Cerro_87	kinModCall	modified_base	3152244	3152244	22	+	.	coverage=191;context=GTTGACTCAGGTGCTGTTGAATCTGTACCTGAACGCTATTC;IPDRatio=1.38
CP008925 Salmonella_enterica_subsp._enterica_serovar_Cerro_87	kinModCall	modified_base	3152260	3152260	53	+	.	coverage=204;context=TTGAATCTGTACCTGAACGCTATTCATGCGATTGGCCGCCA;IPDRatio=1.82
CP008925 Salmonella_enterica_subsp._enterica_serovar_Cerro_87	kinModCall	m6A	3152280	3152280	60	+	.	coverage=201;context=TATTCATGCGATTGGCCGCCAGGGAACGATTACCGTAGAGG;IPDRatio=2.04;frac=0.497;fracLow=0.383;fracUp=0.614;identificationQv=91
CP008925 Salmonella_enterica_subsp._enterica_serovar_Cerro_87	kinModCall	modified_base	3152283	3152283	49	+	.	coverage=165;context=TCATGCGATTGGCCGCCAGGGAACGATTACCGTAGAGGCAA;IPDRatio=2.76
CP008925 Salmonella_enterica_subsp._enterica_serovar_Cerro_87	kinModCall	m6A	3152284	3152284	268	+	.	coverage=192;context=CATGCGATTGGCCGCCAGGGAACGATTACCGTAGAGGCAAA;IPDRatio=13.14;frac=1.000;fracLow=1.000;fracUp=1.000;identificationQv=138
CP008925 Salmonella_enterica_subsp._enterica_serovar_Cerro_87	kinModCall	modified_base	3152284	3152284	21	-	.	coverage=161;context=TTTGCCTCTACGGTAATCGTTCCCTGGCGGCCAATCGCATG;IPDRatio=1.47
CP008925 Salmonella_enterica_subsp._enterica_serovar_Cerro_87	kinModCall	m6A	3152285	3152285	71	+	.	coverage=181;context=ATGCGATTGGCCGCCAGGGAACGATTACCGTAGAGGCAAAA;IPDRatio=2.53;frac=0.293;fracLow=0.195;fracUp=0.406;identificationQv=5
CP008925 Salmonella_enterica_subsp._enterica_serovar_Cerro_87	kinModCall	modified_base	3152285	3152285	183	-	.	coverage=172;context=TTTTGCCTCTACGGTAATCGTTCCCTGGCGGCCAATCGCAT;IPDRatio=4.26
CP008925 Salmonella_enterica_subsp._enterica_serovar_Cerro_87	kinModCall	modified_base	3152292	3152292	39	-	.	coverage=157;context=CACTTTCTTTTGCCTCTACGGTAATCGTTCCCTGGCGGCCA;IPDRatio=1.69
CP008925 Salmonella_enterica_subsp._enterica_serovar_Cerro_87	kinModCall	modified_base	3152296	3152296	27	+	.	coverage=185;context=CGCCAGGGAACGATTACCGTAGAGGCAAAAGAAAGTGGGAC;IPDRatio=1.48
CP008925 Salmonella_enterica_subsp._enterica_serovar_Cerro_87	kinModCall	modified_base	3152325	3152325	28	-	.	coverage=169;context=TATCGGTAACAGTGATGATAACGCGGTCGGTCCCACTTTCT;IPDRatio=1.49
CP008925 Salmonella_enterica_subsp._enterica_serovar_Cerro_87	kinModCall	modified_base	3152326	3152326	26	-	.	coverage=174;context=CTATCGGTAACAGTGATGATAACGCGGTCGGTCCCACTTTC;IPDRatio=1.44
CP008925 Salmonella_enterica_subsp._enterica_serovar_Cerro_87	kinModCall	modified_base	3152329	3152329	23	+	.	coverage=189;context=AGTGGGACCGACCGCGTTATCATCACTGTTACCGATAGCGG;IPDRatio=1.41
CP008925 Salmonella_enterica_subsp._enterica_serovar_Cerro_87	kinModCall	modified_base	3152330	3152330	29	+	.	coverage=189;context=GTGGGACCGACCGCGTTATCATCACTGTTACCGATAGCGGG;IPDRatio=1.42
CP008925 Salmonella_enterica_subsp._enterica_serovar_Cerro_87	kinModCall	modified_base	3152333	3152333	47	+	.	coverage=192;context=GGACCGACCGCGTTATCATCACTGTTACCGATAGCGGGAAA;IPDRatio=1.67
CP008925 Salmonella_enterica_subsp._enterica_serovar_Cerro_87	kinModCall	modified_base	3152336	3152336	21	-	.	coverage=176;context=CCCTTTCCCGCTATCGGTAACAGTGATGATAACGCGGTCGG;IPDRatio=1.43
CP008925 Salmonella_enterica_subsp._enterica_serovar_Cerro_87	kinModCall	modified_base	3152339	3152339	28	+	.	coverage=191;context=ACCGCGTTATCATCACTGTTACCGATAGCGGGAAAGGGATC;IPDRatio=1.50
CP008925 Salmonella_enterica_subsp._enterica_serovar_Cerro_87	kinModCall	m6A	3152357	3152357	250	+	.	coverage=190;context=TTACCGATAGCGGGAAAGGGATCGCCCCGGATCAGCTGGAG;IPDRatio=6.65;frac=0.983;fracLow=0.901;fracUp=1.000;identificationQv=241
CP008925 Salmonella_enterica_subsp._enterica_serovar_Cerro_87	kinModCall	m6A	3152358	3152358	260	-	.	coverage=174;context=CCTCCAGCTGATCCGGGGCGATCCCTTTCCCGCTATCGGTA;IPDRatio=7.16;frac=0.974;fracLow=0.935;fracUp=1.000;identificationQv=233
CP008925 Salmonella_enterica_subsp._enterica_serovar_Cerro_87	kinModCall	m6A	3152367	3152367	255	+	.	coverage=189;context=CGGGAAAGGGATCGCCCCGGATCAGCTGGAGGCGATTTTTA;IPDRatio=7.98;frac=1.000;fracLow=0.962;fracUp=1.000;identificationQv=228
CP008925 Salmonella_enterica_subsp._enterica_serovar_Cerro_87	kinModCall	m6A	3152368	3152368	256	-	.	coverage=174;context=GTAAAAATCGCCTCCAGCTGATCCGGGGCGATCCCTTTCCC;IPDRatio=6.98;frac=1.000;fracLow=0.960;fracUp=1.000;identificationQv=237
CP008925 Salmonella_enterica_subsp._enterica_serovar_Cerro_87	kinModCall	modified_base	3152371	3152371	22	+	.	coverage=189;context=AAAGGGATCGCCCCGGATCAGCTGGAGGCGATTTTTACGCC;IPDRatio=1.40
CP008925 Salmonella_enterica_subsp._enterica_serovar_Cerro_87	kinModCall	modified_base	3152379	3152379	24	-	.	coverage=174;context=TAAAATAAGGCGTAAAAATCGCCTCCAGCTGATCCGGGGCG;IPDRatio=1.47
CP008925 Salmonella_enterica_subsp._enterica_serovar_Cerro_87	kinModCall	modified_base	3152393	3152393	23	+	.	coverage=182;context=TGGAGGCGATTTTTACGCCTTATTTTACGACCAAAGCTGAC;IPDRatio=1.40
CP008925 Salmonella_enterica_subsp._enterica_serovar_Cerro_87	kinModCall	modified_base	3152395	3152395	24	-	.	coverage=172;context=CCGTCAGCTTTGGTCGTAAAATAAGGCGTAAAAATCGCCTC;IPDRatio=1.40
CP008925 Salmonella_enterica_subsp._enterica_serovar_Cerro_87	kinModCall	modified_base	3152396	3152396	22	-	.	coverage=179;context=CCCGTCAGCTTTGGTCGTAAAATAAGGCGTAAAAATCGCCT;IPDRatio=1.37
CP008925 Salmonella_enterica_subsp._enterica_serovar_Cerro_87	kinModCall	modified_base	3152397	3152397	24	-	.	coverage=175;context=TCCCGTCAGCTTTGGTCGTAAAATAAGGCGTAAAAATCGCC;IPDRatio=1.44
CP008925 Salmonella_enterica_subsp._enterica_serovar_Cerro_87	kinModCall	modified_base	3152398	3152398	23	-	.	coverage=179;context=GTCCCGTCAGCTTTGGTCGTAAAATAAGGCGTAAAAATCGC;IPDRatio=1.39
CP008925 Salmonella_enterica_subsp._enterica_serovar_Cerro_87	kinModCall	m6A	3152407	3152407	31	+	.	coverage=184;context=ACGCCTTATTTTACGACCAAAGCTGACGGGACAGGCTTGGG;IPDRatio=1.65;frac=0.242;fracLow=0.050;fracUp=0.307;identificationQv=7
CP008925 Salmonella_enterica_subsp._enterica_serovar_Cerro_87	kinModCall	modified_base	3152407	3152407	40	-	.	coverage=172;context=CCCAAGCCTGTCCCGTCAGCTTTGGTCGTAAAATAAGGCGT;IPDRatio=1.73
CP008925 Salmonella_enterica_subsp._enterica_serovar_Cerro_87	kinModCall	modified_base	3152422	3152422	23	+	.	coverage=193;context=ACCAAAGCTGACGGGACAGGCTTGGGGCTGGCGGTGGTGCA;IPDRatio=1.34
CP008925 Salmonella_enterica_subsp._enterica_serovar_Cerro_87	kinModCall	modified_base	3152424	3152424	23	-	.	coverage=174;context=TTTGCACCACCGCCAGCCCCAAGCCTGTCCCGTCAGCTTTG;IPDRatio=1.35
CP008925 Salmonella_enterica_subsp._enterica_serovar_Cerro_87	kinModCall	modified_base	3152425	3152425	21	-	.	coverage=152;context=TTTTGCACCACCGCCAGCCCCAAGCCTGTCCCGTCAGCTTT;IPDRatio=1.38
CP008925 Salmonella_enterica_subsp._enterica_serovar_Cerro_87	kinModCall	m4C	3152433	3152433	31	+	.	coverage=193;context=CGGGACAGGCTTGGGGCTGGCGGTGGTGCAAAATATCATCG;IPDRatio=1.86;frac=0.979;fracLow=0.787;fracUp=0.989;identificationQv=69
CP008925 Salmonella_enterica_subsp._enterica_serovar_Cerro_87	kinModCall	modified_base	3152439	3152439	37	-	.	coverage=178;context=GCTGTTCGATGATATTTTGCACCACCGCCAGCCCCAAGCCT;IPDRatio=1.62
CP008925 Salmonella_enterica_subsp._enterica_serovar_Cerro_87	kinModCall	modified_base	3152445	3152445	36	+	.	coverage=186;context=GGGGCTGGCGGTGGTGCAAAATATCATCGAACAGCATGGCG;IPDRatio=1.60
CP008925 Salmonella_enterica_subsp._enterica_serovar_Cerro_87	kinModCall	modified_base	3152446	3152446	22	-	.	coverage=174;context=CCGCCATGCTGTTCGATGATATTTTGCACCACCGCCAGCCC;IPDRatio=1.37
CP008925 Salmonella_enterica_subsp._enterica_serovar_Cerro_87	kinModCall	modified_base	3152461	3152461	32	+	.	coverage=186;context=CAAAATATCATCGAACAGCATGGCGGCGCGATTAAGGTGAA;IPDRatio=1.53
CP008925 Salmonella_enterica_subsp._enterica_serovar_Cerro_87	kinModCall	modified_base	3152473	3152473	24	-	.	coverage=172;context=CCCTCAATACTTTTCACCTTAATCGCGCCGCCATGCTGTTC;IPDRatio=1.38
CP008925 Salmonella_enterica_subsp._enterica_serovar_Cerro_87	kinModCall	modified_base	3152476	3152476	29	-	.	coverage=163;context=TTACCCTCAATACTTTTCACCTTAATCGCGCCGCCATGCTG;IPDRatio=1.57
CP008925 Salmonella_enterica_subsp._enterica_serovar_Cerro_87	kinModCall	modified_base	3152488	3152488	34	-	.	coverage=166;context=AAGACCGCGCCTTTACCCTCAATACTTTTCACCTTAATCGC;IPDRatio=1.61
CP008925 Salmonella_enterica_subsp._enterica_serovar_Cerro_87	kinModCall	modified_base	3152507	3152507	51	+	.	coverage=183;context=TTGAGGGTAAAGGCGCGGTCTTTACTATCTGGTTGCCAGTG;IPDRatio=1.83
CP008925 Salmonella_enterica_subsp._enterica_serovar_Cerro_87	kinModCall	modified_base	3152508	3152508	35	+	.	coverage=191;context=TGAGGGTAAAGGCGCGGTCTTTACTATCTGGTTGCCAGTGA;IPDRatio=1.63
CP008925 Salmonella_enterica_subsp._enterica_serovar_Cerro_87	kinModCall	modified_base	3152511	3152511	38	+	.	coverage=194;context=GGGTAAAGGCGCGGTCTTTACTATCTGGTTGCCAGTGATAG;IPDRatio=1.70
CP008925 Salmonella_enterica_subsp._enterica_serovar_Cerro_87	kinModCall	m6A	3152524	3152524	104	+	.	coverage=190;context=GTCTTTACTATCTGGTTGCCAGTGATAGCGAGACAACAGGA;IPDRatio=2.64;frac=0.465;fracLow=0.342;fracUp=0.570;identificationQv=40
CP008925 Salmonella_enterica_subsp._enterica_serovar_Cerro_87	kinModCall	modified_base	3152535	3152535	30	+	.	coverage=176;context=CTGGTTGCCAGTGATAGCGAGACAACAGGATTAACAAGGGT;IPDRatio=1.53
CP008925 Salmonella_enterica_subsp._enterica_serovar_Cerro_87	kinModCall	modified_base	3152544	3152544	46	+	.	coverage=196;context=AGTGATAGCGAGACAACAGGATTAACAAGGGTGATACGCGG;IPDRatio=1.72
CP008925 Salmonella_enterica_subsp._enterica_serovar_Cerro_87	kinModCall	modified_base	3152545	3152545	38	+	.	coverage=196;context=GTGATAGCGAGACAACAGGATTAACAAGGGTGATACGCGGA;IPDRatio=1.56
CP008925 Salmonella_enterica_subsp._enterica_serovar_Cerro_87	kinModCall	modified_base	3152547	3152547	34	-	.	coverage=169;context=TTTCCGCGTATCACCCTTGTTAATCCTGTTGTCTCGCTATC;IPDRatio=1.56
CP008925 Salmonella_enterica_subsp._enterica_serovar_Cerro_87	kinModCall	modified_base	3152550	3152550	26	-	.	coverage=161;context=ATTTTTCCGCGTATCACCCTTGTTAATCCTGTTGTCTCGCT;IPDRatio=1.48
CP008925 Salmonella_enterica_subsp._enterica_serovar_Cerro_87	kinModCall	modified_base	3152558	3152558	26	-	.	coverage=177;context=GAATATCGATTTTTCCGCGTATCACCCTTGTTAATCCTGTT;IPDRatio=1.41
CP008925 Salmonella_enterica_subsp._enterica_serovar_Cerro_87	kinModCall	modified_base	3152571	3152571	32	+	.	coverage=201;context=AGGGTGATACGCGGAAAAATCGATATTCTGGTTGTGGATGA;IPDRatio=1.52
CP008925 Salmonella_enterica_subsp._enterica_serovar_Cerro_87	kinModCall	modified_base	3152574	3152574	27	+	.	coverage=196;context=GTGATACGCGGAAAAATCGATATTCTGGTTGTGGATGATGA;IPDRatio=1.45
CP008925 Salmonella_enterica_subsp._enterica_serovar_Cerro_87	kinModCall	modified_base	3152583	3152583	21	+	.	coverage=160;context=GGAAAAATCGATATTCTGGTTGTGGATGATGATGTAAGCCA;IPDRatio=1.40
CP008925 Salmonella_enterica_subsp._enterica_serovar_Cerro_87	kinModCall	modified_base	3152597	3152597	21	-	.	coverage=163;context=GTAAAATCGTGCAGTGGCTTACATCATCATCCACAACCAGA;IPDRatio=1.37
CP008925 Salmonella_enterica_subsp._enterica_serovar_Cerro_87	kinModCall	m4C	3152600	3152600	91	-	.	coverage=154;context=CCTGTAAAATCGTGCAGTGGCTTACATCATCATCCACAACC;IPDRatio=2.61;frac=0.543;fracLow=0.394;fracUp=0.703;identificationQv=55
CP008925 Salmonella_enterica_subsp._enterica_serovar_Cerro_87	kinModCall	modified_base	3152641	3152641	26	+	.	coverage=187;context=CGCTGCTTCGGGGCTGGGGCTATAACGTCGCTCTGGCCTAC;IPDRatio=1.50
CP008925 Salmonella_enterica_subsp._enterica_serovar_Cerro_87	kinModCall	modified_base	3152647	3152647	21	-	.	coverage=162;context=CCCACTGTAGGCCAGAGCGACGTTATAGCCCCAGCCCCGAA;IPDRatio=1.37
CP008925 Salmonella_enterica_subsp._enterica_serovar_Cerro_87	kinModCall	m6A	3152652	3152652	247	-	.	coverage=164;context=TCATGCCCACTGTAGGCCAGAGCGACGTTATAGCCCCAGCC;IPDRatio=11.53;frac=1.000;fracLow=0.957;fracUp=1.000;identificationQv=247
CP008925 Salmonella_enterica_subsp._enterica_serovar_Cerro_87	kinModCall	modified_base	3152665	3152665	41	-	.	coverage=157;context=CTGAGCCAACGCATCATGCCCACTGTAGGCCAGAGCGACGT;IPDRatio=1.77
CP008925 Salmonella_enterica_subsp._enterica_serovar_Cerro_87	kinModCall	modified_base	3152670	3152670	27	-	.	coverage=166;context=CGCACCTGAGCCAACGCATCATGCCCACTGTAGGCCAGAGC;IPDRatio=1.43
CP008925 Salmonella_enterica_subsp._enterica_serovar_Cerro_87	kinModCall	modified_base	3152673	3152673	31	-	.	coverage=164;context=TCACGCACCTGAGCCAACGCATCATGCCCACTGTAGGCCAG;IPDRatio=1.53
CP008925 Salmonella_enterica_subsp._enterica_serovar_Cerro_87	kinModCall	modified_base	3152696	3152696	31	+	.	coverage=190;context=GTTGGCTCAGGTGCGTGAGAAAGTCTTTGATCTGGTACTGT;IPDRatio=1.54
CP008925 Salmonella_enterica_subsp._enterica_serovar_Cerro_87	kinModCall	m6A	3152705	3152705	226	+	.	coverage=192;context=GGTGCGTGAGAAAGTCTTTGATCTGGTACTGTGCGATGTGC;IPDRatio=5.61;frac=0.950;fracLow=0.855;fracUp=1.000;identificationQv=213
CP008925 Salmonella_enterica_subsp._enterica_serovar_Cerro_87	kinModCall	m6A	3152706	3152706	235	-	.	coverage=169;context=CGCACATCGCACAGTACCAGATCAAAGACTTTCTCACGCAC;IPDRatio=6.59;frac=0.972;fracLow=0.879;fracUp=1.000;identificationQv=180
CP008925 Salmonella_enterica_subsp._enterica_serovar_Cerro_87	kinModCall	modified_base	3152714	3152714	33	-	.	coverage=169;context=CCGCCATACGCACATCGCACAGTACCAGATCAAAGACTTTC;IPDRatio=1.51
CP008925 Salmonella_enterica_subsp._enterica_serovar_Cerro_87	kinModCall	modified_base	3152737	3152737	32	+	.	coverage=190;context=GCGATGTGCGTATGGCGGAGATGGACGGTATCGCCACGCTG;IPDRatio=1.56
CP008925 Salmonella_enterica_subsp._enterica_serovar_Cerro_87	kinModCall	modified_base	3152759	3152759	29	+	.	coverage=170;context=GGACGGTATCGCCACGCTGAAGGAGATTAAAGCGCTCAATC;IPDRatio=1.56
CP008925 Salmonella_enterica_subsp._enterica_serovar_Cerro_87	kinModCall	modified_base	3152764	3152764	21	+	.	coverage=174;context=GTATCGCCACGCTGAAGGAGATTAAAGCGCTCAATCCCGCC;IPDRatio=1.39
CP008925 Salmonella_enterica_subsp._enterica_serovar_Cerro_87	kinModCall	modified_base	3152767	3152767	34	-	.	coverage=162;context=AATGGCGGGATTGAGCGCTTTAATCTCCTTCAGCGTGGCGA;IPDRatio=1.57
CP008925 Salmonella_enterica_subsp._enterica_serovar_Cerro_87	kinModCall	modified_base	3152775	3152775	27	+	.	coverage=186;context=CTGAAGGAGATTAAAGCGCTCAATCCCGCCATTCCGATTTT;IPDRatio=1.49
CP008925 Salmonella_enterica_subsp._enterica_serovar_Cerro_87	kinModCall	modified_base	3152786	3152786	24	-	.	coverage=175;context=CCGTCATAATCAAAATCGGAATGGCGGGATTGAGCGCTTTA;IPDRatio=1.41
CP008925 Salmonella_enterica_subsp._enterica_serovar_Cerro_87	kinModCall	modified_base	3152798	3152798	23	-	.	coverage=180;context=CGCTGGAGAATGCCGTCATAATCAAAATCGGAATGGCGGGA;IPDRatio=1.38
CP008925 Salmonella_enterica_subsp._enterica_serovar_Cerro_87	kinModCall	modified_base	3152799	3152799	32	-	.	coverage=184;context=ACGCTGGAGAATGCCGTCATAATCAAAATCGGAATGGCGGG;IPDRatio=1.53
CP008925 Salmonella_enterica_subsp._enterica_serovar_Cerro_87	kinModCall	modified_base	3152801	3152801	23	-	.	coverage=180;context=CCACGCTGGAGAATGCCGTCATAATCAAAATCGGAATGGCG;IPDRatio=1.37
CP008925 Salmonella_enterica_subsp._enterica_serovar_Cerro_87	kinModCall	modified_base	3152811	3152811	26	-	.	coverage=171;context=ACCGCCGTTTCCACGCTGGAGAATGCCGTCATAATCAAAAT;IPDRatio=1.48
CP008925 Salmonella_enterica_subsp._enterica_serovar_Cerro_87	kinModCall	modified_base	3152829	3152829	28	+	.	coverage=183;context=TTCTCCAGCGTGGAAACGGCGGTAGAGGCGTTGAAAGCCGG;IPDRatio=1.76
CP008925 Salmonella_enterica_subsp._enterica_serovar_Cerro_87	kinModCall	modified_base	3152859	3152859	62	+	.	coverage=181;context=TTGAAAGCCGGCGCGCTCGACTATTTAATTAAACCGCTGGA;IPDRatio=1.97
CP008925 Salmonella_enterica_subsp._enterica_serovar_Cerro_87	kinModCall	modified_base	3152864	3152864	22	-	.	coverage=189;context=CAAAATCCAGCGGTTTAATTAAATAGTCGAGCGCGCCGGCT;IPDRatio=1.38
CP008925 Salmonella_enterica_subsp._enterica_serovar_Cerro_87	kinModCall	modified_base	3152866	3152866	71	-	.	coverage=182;context=GTCAAAATCCAGCGGTTTAATTAAATAGTCGAGCGCGCCGG;IPDRatio=2.15
CP008925 Salmonella_enterica_subsp._enterica_serovar_Cerro_87	kinModCall	m4C	3152874	3152874	66	-	.	coverage=189;context=TGCAGACGGTCAAAATCCAGCGGTTTAATTAAATAGTCGAG;IPDRatio=2.00;frac=0.666;fracLow=0.505;fracUp=0.851;identificationQv=26
CP008925 Salmonella_enterica_subsp._enterica_serovar_Cerro_87	kinModCall	modified_base	3152902	3152902	24	-	.	coverage=184;context=ATGCGCCAACGCCTTTTCCAGCGTCTCCTGCAGACGGTCAA;IPDRatio=1.48
CP008925 Salmonella_enterica_subsp._enterica_serovar_Cerro_87	kinModCall	modified_base	3152940	3152940	25	-	.	coverage=190;context=GCCGACGCCGATGGCAATTCAGCGCCCGTTTCCCGCGTATG;IPDRatio=1.41
CP008925 Salmonella_enterica_subsp._enterica_serovar_Cerro_87	kinModCall	modified_base	3152946	3152946	34	-	.	coverage=191;context=TGCGCAGCCGACGCCGATGGCAATTCAGCGCCCGTTTCCCG;IPDRatio=1.52
CP008925 Salmonella_enterica_subsp._enterica_serovar_Cerro_87	kinModCall	modified_base	3152969	3152969	22	-	.	coverage=193;context=GGCTGCTGCCAATCATGCCAAATTGCGCAGCCGACGCCGAT;IPDRatio=1.36
CP008925 Salmonella_enterica_subsp._enterica_serovar_Cerro_87	kinModCall	modified_base	3152976	3152976	33	-	.	coverage=191;context=ATCGCCGGGCTGCTGCCAATCATGCCAAATTGCGCAGCCGA;IPDRatio=1.48
CP008925 Salmonella_enterica_subsp._enterica_serovar_Cerro_87	kinModCall	modified_base	3152977	3152977	45	+	.	coverage=188;context=CGGCTGCGCAATTTGGCATGATTGGCAGCAGCCCGGCGATG;IPDRatio=1.61
CP008925 Salmonella_enterica_subsp._enterica_serovar_Cerro_87	kinModCall	m4C	3152980	3152980	61	-	.	coverage=189;context=TTGCATCGCCGGGCTGCTGCCAATCATGCCAAATTGCGCAG;IPDRatio=2.00;frac=0.428;fracLow=0.293;fracUp=0.587;identificationQv=17
CP008925 Salmonella_enterica_subsp._enterica_serovar_Cerro_87	kinModCall	modified_base	3152990	3152990	22	+	.	coverage=167;context=TGGCATGATTGGCAGCAGCCCGGCGATGCAACATTTACTGA;IPDRatio=1.47
CP008925 Salmonella_enterica_subsp._enterica_serovar_Cerro_87	kinModCall	modified_base	3153003	3153003	25	+	.	coverage=192;context=AGCAGCCCGGCGATGCAACATTTACTGAATGAAATCGCGAT;IPDRatio=1.43
CP008925 Salmonella_enterica_subsp._enterica_serovar_Cerro_87	kinModCall	modified_base	3153008	3153008	24	-	.	coverage=196;context=CGACCATCGCGATTTCATTCAGTAAATGTTGCATCGCCGGG;IPDRatio=1.40
CP008925 Salmonella_enterica_subsp._enterica_serovar_Cerro_87	kinModCall	modified_base	3153017	3153017	27	-	.	coverage=191;context=CTGATGGTGCGACCATCGCGATTTCATTCAGTAAATGTTGC;IPDRatio=1.41
CP008925 Salmonella_enterica_subsp._enterica_serovar_Cerro_87	kinModCall	modified_base	3153023	3153023	27	-	.	coverage=196;context=TGGCGTCTGATGGTGCGACCATCGCGATTTCATTCAGTAAA;IPDRatio=1.44
CP008925 Salmonella_enterica_subsp._enterica_serovar_Cerro_87	kinModCall	m6A	3153033	3153033	36	+	.	coverage=195;context=GAAATCGCGATGGTCGCACCATCAGACGCCACGGTATTGAT;IPDRatio=1.55;frac=0.145;fracLow=0.061;fracUp=0.227;identificationQv=4
CP008925 Salmonella_enterica_subsp._enterica_serovar_Cerro_87	kinModCall	modified_base	3153038	3153038	23	-	.	coverage=191;context=CGTGAATCAATACCGTGGCGTCTGATGGTGCGACCATCGCG;IPDRatio=1.44
CP008925 Salmonella_enterica_subsp._enterica_serovar_Cerro_87	kinModCall	m4C	3153042	3153042	81	+	.	coverage=186;context=ATGGTCGCACCATCAGACGCCACGGTATTGATTCACGGAGA;IPDRatio=2.37;frac=0.580;fracLow=0.410;fracUp=0.716;identificationQv=58
CP008925 Salmonella_enterica_subsp._enterica_serovar_Cerro_87	kinModCall	modified_base	3153049	3153049	29	-	.	coverage=186;context=GCCGGAGTCTCCGTGAATCAATACCGTGGCGTCTGATGGTG;IPDRatio=1.47
CP008925 Salmonella_enterica_subsp._enterica_serovar_Cerro_87	kinModCall	modified_base	3153050	3153050	29	-	.	coverage=198;context=TGCCGGAGTCTCCGTGAATCAATACCGTGGCGTCTGATGGT;IPDRatio=1.49
CP008925 Salmonella_enterica_subsp._enterica_serovar_Cerro_87	kinModCall	modified_base	3153077	3153077	23	-	.	coverage=189;context=GCGCCCGCGCCACCAGCTCTTTACCCGTGCCGGAGTCTCCG;IPDRatio=1.51
CP008925 Salmonella_enterica_subsp._enterica_serovar_Cerro_87	kinModCall	modified_base	3153078	3153078	21	+	.	coverage=188;context=GGAGACTCCGGCACGGGTAAAGAGCTGGTGGCGCGGGCGCT;IPDRatio=1.36
CP008925 Salmonella_enterica_subsp._enterica_serovar_Cerro_87	kinModCall	modified_base	3153078	3153078	99	-	.	coverage=187;context=AGCGCCCGCGCCACCAGCTCTTTACCCGTGCCGGAGTCTCC;IPDRatio=2.91
CP008925 Salmonella_enterica_subsp._enterica_serovar_Cerro_87	kinModCall	modified_base	3153080	3153080	22	+	.	coverage=196;context=AGACTCCGGCACGGGTAAAGAGCTGGTGGCGCGGGCGCTAC;IPDRatio=1.40
CP008925 Salmonella_enterica_subsp._enterica_serovar_Cerro_87	kinModCall	modified_base	3153098	3153098	37	-	.	coverage=188;context=TCCTGGCGCTACAGGCGTGTAGCGCCCGCGCCACCAGCTCT;IPDRatio=1.57
CP008925 Salmonella_enterica_subsp._enterica_serovar_Cerro_87	kinModCall	modified_base	3153100	3153100	31	+	.	coverage=198;context=AGCTGGTGGCGCGGGCGCTACACGCCTGTAGCGCCAGGAGC;IPDRatio=1.55
CP008925 Salmonella_enterica_subsp._enterica_serovar_Cerro_87	kinModCall	modified_base	3153103	3153103	25	+	.	coverage=192;context=TGGTGGCGCGGGCGCTACACGCCTGTAGCGCCAGGAGCGAT;IPDRatio=1.45
CP008925 Salmonella_enterica_subsp._enterica_serovar_Cerro_87	kinModCall	modified_base	3153109	3153109	23	+	.	coverage=194;context=CGCGGGCGCTACACGCCTGTAGCGCCAGGAGCGATAAACCG;IPDRatio=1.44
CP008925 Salmonella_enterica_subsp._enterica_serovar_Cerro_87	kinModCall	m4C	3153114	3153114	90	+	.	coverage=189;context=GCGCTACACGCCTGTAGCGCCAGGAGCGATAAACCGCTGGT;IPDRatio=2.21;frac=1.000;fracLow=0.838;fracUp=1.000;identificationQv=46
CP008925 Salmonella_enterica_subsp._enterica_serovar_Cerro_87	kinModCall	modified_base	3153118	3153118	28	+	.	coverage=198;context=TACACGCCTGTAGCGCCAGGAGCGATAAACCGCTGGTCACG;IPDRatio=1.49
CP008925 Salmonella_enterica_subsp._enterica_serovar_Cerro_87	kinModCall	modified_base	3153125	3153125	27	+	.	coverage=200;context=CTGTAGCGCCAGGAGCGATAAACCGCTGGTCACGCTCAACT;IPDRatio=1.46
CP008925 Salmonella_enterica_subsp._enterica_serovar_Cerro_87	kinModCall	modified_base	3153129	3153129	29	-	.	coverage=198;context=GCGCAGTTGAGCGTGACCAGCGGTTTATCGCTCCTGGCGCT;IPDRatio=1.52
CP008925 Salmonella_enterica_subsp._enterica_serovar_Cerro_87	kinModCall	modified_base	3153134	3153134	22	-	.	coverage=196;context=GCGCCGCGCAGTTGAGCGTGACCAGCGGTTTATCGCTCCTG;IPDRatio=1.36
CP008925 Salmonella_enterica_subsp._enterica_serovar_Cerro_87	kinModCall	modified_base	3153140	3153140	27	-	.	coverage=191;context=CATTAAGCGCCGCGCAGTTGAGCGTGACCAGCGGTTTATCG;IPDRatio=1.58
CP008925 Salmonella_enterica_subsp._enterica_serovar_Cerro_87	kinModCall	modified_base	3153146	3153146	22	-	.	coverage=201;context=GCGATTCATTAAGCGCCGCGCAGTTGAGCGTGACCAGCGGT;IPDRatio=1.39
CP008925 Salmonella_enterica_subsp._enterica_serovar_Cerro_87	kinModCall	modified_base	3153156	3153156	21	-	.	coverage=196;context=GACTCCAGCAGCGATTCATTAAGCGCCGCGCAGTTGAGCGT;IPDRatio=1.37
CP008925 Salmonella_enterica_subsp._enterica_serovar_Cerro_87	kinModCall	modified_base	3153162	3153162	26	+	.	coverage=191;context=AACTGCGCGGCGCTTAATGAATCGCTGCTGGAGTCCGAGCT;IPDRatio=1.42
CP008925 Salmonella_enterica_subsp._enterica_serovar_Cerro_87	kinModCall	modified_base	3153173	3153173	30	+	.	coverage=199;context=GCTTAATGAATCGCTGCTGGAGTCCGAGCTGTTCGGACACG;IPDRatio=1.47
CP008925 Salmonella_enterica_subsp._enterica_serovar_Cerro_87	kinModCall	modified_base	3153205	3153205	42	+	.	coverage=193;context=TCGGACACGAAAAAGGCGCGTTTACCGGCGCGGATAAACGT;IPDRatio=1.71
CP008925 Salmonella_enterica_subsp._enterica_serovar_Cerro_87	kinModCall	modified_base	3153205	3153205	44	-	.	coverage=194;context=ACGTTTATCCGCGCCGGTAAACGCGCCTTTTTCGTGTCCGA;IPDRatio=1.59
CP008925 Salmonella_enterica_subsp._enterica_serovar_Cerro_87	kinModCall	m4C	3153250	3153250	39	-	.	coverage=198;context=AAGAAACAATGTCCCGCCGTCAGCTTCGACAAAGCGTCCCT;IPDRatio=1.61;frac=0.407;fracLow=0.246;fracUp=0.560;identificationQv=25
CP008925 Salmonella_enterica_subsp._enterica_serovar_Cerro_87	kinModCall	modified_base	3153255	3153255	29	+	.	coverage=200;context=CGCTTTGTCGAAGCTGACGGCGGGACATTGTTTCTTGATGA;IPDRatio=1.52
CP008925 Salmonella_enterica_subsp._enterica_serovar_Cerro_87	kinModCall	modified_base	3153261	3153261	24	+	.	coverage=194;context=GTCGAAGCTGACGGCGGGACATTGTTTCTTGATGAAATCGG;IPDRatio=1.40
CP008925 Salmonella_enterica_subsp._enterica_serovar_Cerro_87	kinModCall	modified_base	3153262	3153262	25	-	.	coverage=195;context=GCCGATTTCATCAAGAAACAATGTCCCGCCGTCAGCTTCGA;IPDRatio=1.48
CP008925 Salmonella_enterica_subsp._enterica_serovar_Cerro_87	kinModCall	modified_base	3153278	3153278	27	-	.	coverage=194;context=TTAACGGCGAGATATCGCCGATTTCATCAAGAAACAATGTC;IPDRatio=1.44
CP008925 Salmonella_enterica_subsp._enterica_serovar_Cerro_87	kinModCall	modified_base	3153299	3153299	26	-	.	coverage=198;context=CCCGCAGCAAACGTACCTGCATTAACGGCGAGATATCGCCG;IPDRatio=1.41
CP008925 Salmonella_enterica_subsp._enterica_serovar_Cerro_87	kinModCall	modified_base	3153308	3153308	40	-	.	coverage=190;context=CCTGAATCGCCCGCAGCAAACGTACCTGCATTAACGGCGAG;IPDRatio=1.55
CP008925 Salmonella_enterica_subsp._enterica_serovar_Cerro_87	kinModCall	modified_base	3153326	3153326	23	+	.	coverage=206;context=ACGTTTGCTGCGGGCGATTCAGGAGCGCGAAGTGCAACGCG;IPDRatio=1.48
CP008925 Salmonella_enterica_subsp._enterica_serovar_Cerro_87	kinModCall	modified_base	3153335	3153335	32	+	.	coverage=214;context=GCGGGCGATTCAGGAGCGCGAAGTGCAACGCGTGGGAAGTA;IPDRatio=1.56
CP008925 Salmonella_enterica_subsp._enterica_serovar_Cerro_87	kinModCall	modified_base	3153341	3153341	35	+	.	coverage=213;context=GATTCAGGAGCGCGAAGTGCAACGCGTGGGAAGTAACCAGA;IPDRatio=1.53
CP008925 Salmonella_enterica_subsp._enterica_serovar_Cerro_87	kinModCall	modified_base	3153342	3153342	27	+	.	coverage=206;context=ATTCAGGAGCGCGAAGTGCAACGCGTGGGAAGTAACCAGAC;IPDRatio=1.45
CP008925 Salmonella_enterica_subsp._enterica_serovar_Cerro_87	kinModCall	modified_base	3153352	3153352	29	+	.	coverage=210;context=GCGAAGTGCAACGCGTGGGAAGTAACCAGACGATATCTGTG;IPDRatio=1.48
CP008925 Salmonella_enterica_subsp._enterica_serovar_Cerro_87	kinModCall	modified_base	3153353	3153353	68	+	.	coverage=182;context=CGAAGTGCAACGCGTGGGAAGTAACCAGACGATATCTGTGG;IPDRatio=2.16
CP008925 Salmonella_enterica_subsp._enterica_serovar_Cerro_87	kinModCall	modified_base	3153355	3153355	23	+	.	coverage=213;context=AAGTGCAACGCGTGGGAAGTAACCAGACGATATCTGTGGAT;IPDRatio=1.39
CP008925 Salmonella_enterica_subsp._enterica_serovar_Cerro_87	kinModCall	modified_base	3153356	3153356	28	+	.	coverage=209;context=AGTGCAACGCGTGGGAAGTAACCAGACGATATCTGTGGATG;IPDRatio=1.45
CP008925 Salmonella_enterica_subsp._enterica_serovar_Cerro_87	kinModCall	modified_base	3153360	3153360	28	+	.	coverage=207;context=CAACGCGTGGGAAGTAACCAGACGATATCTGTGGATGTTCG;IPDRatio=1.48
CP008925 Salmonella_enterica_subsp._enterica_serovar_Cerro_87	kinModCall	modified_base	3153364	3153364	23	+	.	coverage=212;context=GCGTGGGAAGTAACCAGACGATATCTGTGGATGTTCGGTTA;IPDRatio=1.43
CP008925 Salmonella_enterica_subsp._enterica_serovar_Cerro_87	kinModCall	modified_base	3153366	3153366	27	+	.	coverage=213;context=GTGGGAAGTAACCAGACGATATCTGTGGATGTTCGGTTAAT;IPDRatio=1.43
CP008925 Salmonella_enterica_subsp._enterica_serovar_Cerro_87	kinModCall	modified_base	3153367	3153367	21	-	.	coverage=210;context=AATTAACCGAACATCCACAGATATCGTCTGGTTACTTCCCA;IPDRatio=1.33
CP008925 Salmonella_enterica_subsp._enterica_serovar_Cerro_87	kinModCall	modified_base	3153369	3153369	28	+	.	coverage=208;context=GGAAGTAACCAGACGATATCTGTGGATGTTCGGTTAATTGC;IPDRatio=1.45
CP008925 Salmonella_enterica_subsp._enterica_serovar_Cerro_87	kinModCall	modified_base	3153375	3153375	27	-	.	coverage=200;context=GTAGCGGCAATTAACCGAACATCCACAGATATCGTCTGGTT;IPDRatio=1.43
CP008925 Salmonella_enterica_subsp._enterica_serovar_Cerro_87	kinModCall	modified_base	3153380	3153380	24	-	.	coverage=194;context=GGTGGGTAGCGGCAATTAACCGAACATCCACAGATATCGTC;IPDRatio=1.50
CP008925 Salmonella_enterica_subsp._enterica_serovar_Cerro_87	kinModCall	m6A	3153386	3153386	80	-	.	coverage=198;context=GGTCGCGGTGGGTAGCGGCAATTAACCGAACATCCACAGAT;IPDRatio=2.08;frac=0.364;fracLow=0.269;fracUp=0.481;identificationQv=37
CP008925 Salmonella_enterica_subsp._enterica_serovar_Cerro_87	kinModCall	modified_base	3153399	3153399	28	-	.	coverage=189;context=ACCTCTTCCGCCAGGTCGCGGTGGGTAGCGGCAATTAACCG;IPDRatio=1.56
CP008925 Salmonella_enterica_subsp._enterica_serovar_Cerro_87	kinModCall	modified_base	3153402	3153402	23	+	.	coverage=213;context=TTAATTGCCGCTACCCACCGCGACCTGGCGGAAGAGGTGAG;IPDRatio=1.41
CP008925 Salmonella_enterica_subsp._enterica_serovar_Cerro_87	kinModCall	m6A	3153404	3153404	22	+	.	coverage=215;context=AATTGCCGCTACCCACCGCGACCTGGCGGAAGAGGTGAGTG;IPDRatio=1.42;frac=0.228;fracLow=0.132;fracUp=0.351;identificationQv=5
CP008925 Salmonella_enterica_subsp._enterica_serovar_Cerro_87	kinModCall	modified_base	3153421	3153421	38	+	.	coverage=210;context=GCGACCTGGCGGAAGAGGTGAGTGCCGGTCGCTTTCGCCAG;IPDRatio=1.63
CP008925 Salmonella_enterica_subsp._enterica_serovar_Cerro_87	kinModCall	modified_base	3153422	3153422	37	-	.	coverage=204;context=CCTGGCGAAAGCGACCGGCACTCACCTCTTCCGCCAGGTCG;IPDRatio=1.63
CP008925 Salmonella_enterica_subsp._enterica_serovar_Cerro_87	kinModCall	modified_base	3153429	3153429	25	-	.	coverage=212;context=TAGAGATCCTGGCGAAAGCGACCGGCACTCACCTCTTCCGC;IPDRatio=1.43
CP008925 Salmonella_enterica_subsp._enterica_serovar_Cerro_87	kinModCall	modified_base	3153433	3153433	37	-	.	coverage=200;context=GTAATAGAGATCCTGGCGAAAGCGACCGGCACTCACCTCTT;IPDRatio=1.59
CP008925 Salmonella_enterica_subsp._enterica_serovar_Cerro_87	kinModCall	m6A	3153443	3153443	341	+	.	coverage=219;context=TGCCGGTCGCTTTCGCCAGGATCTCTATTACCGCCTGAATG;IPDRatio=7.71;frac=0.988;fracLow=0.982;fracUp=0.995;identificationQv=314
CP008925 Salmonella_enterica_subsp._enterica_serovar_Cerro_87	kinModCall	modified_base	3153443	3153443	26	-	.	coverage=214;context=CATTCAGGCGGTAATAGAGATCCTGGCGAAAGCGACCGGCA;IPDRatio=1.45
CP008925 Salmonella_enterica_subsp._enterica_serovar_Cerro_87	kinModCall	m6A	3153444	3153444	384	-	.	coverage=219;context=ACATTCAGGCGGTAATAGAGATCCTGGCGAAAGCGACCGGC;IPDRatio=7.51;frac=1.000;fracLow=0.967;fracUp=1.000;identificationQv=340
CP008925 Salmonella_enterica_subsp._enterica_serovar_Cerro_87	kinModCall	modified_base	3153484	3153484	24	-	.	coverage=212;context=TTCCCGACGCTGGCGCAAAGAAGGCATTTCAATCGCCACCA;IPDRatio=1.37
CP008925 Salmonella_enterica_subsp._enterica_serovar_Cerro_87	kinModCall	modified_base	3153506	3153506	29	-	.	coverage=214;context=GGTCTGCCAGTAGCGGAATATCTTCCCGACGCTGGCGCAAA;IPDRatio=1.50
CP008925 Salmonella_enterica_subsp._enterica_serovar_Cerro_87	kinModCall	modified_base	3153516	3153516	25	+	.	coverage=215;context=CGTCGGGAAGATATTCCGCTACTGGCAGACCATTTTCTGCG;IPDRatio=1.39
CP008925 Salmonella_enterica_subsp._enterica_serovar_Cerro_87	kinModCall	modified_base	3153521	3153521	22	-	.	coverage=205;context=AACGCCGCAGAAAATGGTCTGCCAGTAGCGGAATATCTTCC;IPDRatio=1.42
CP008925 Salmonella_enterica_subsp._enterica_serovar_Cerro_87	kinModCall	modified_base	3153533	3153533	25	-	.	coverage=212;context=TACGTTCGGCAAAACGCCGCAGAAAATGGTCTGCCAGTAGC;IPDRatio=1.43
CP008925 Salmonella_enterica_subsp._enterica_serovar_Cerro_87	kinModCall	modified_base	3153577	3153577	23	-	.	coverage=211;context=CAGATCCATCGCCTGCGGCGTAAACCCCTTCACCACTTTGC;IPDRatio=1.36
CP008925 Salmonella_enterica_subsp._enterica_serovar_Cerro_87	kinModCall	modified_base	3153584	3153584	28	+	.	coverage=213;context=GGTGAAGGGGTTTACGCCGCAGGCGATGGATCTGCTGATCC;IPDRatio=1.48
CP008925 Salmonella_enterica_subsp._enterica_serovar_Cerro_87	kinModCall	modified_base	3153590	3153590	24	-	.	coverage=209;context=CGTAGTGGATCAGCAGATCCATCGCCTGCGGCGTAAACCCC;IPDRatio=1.36
CP008925 Salmonella_enterica_subsp._enterica_serovar_Cerro_87	kinModCall	m6A	3153593	3153593	341	+	.	coverage=218;context=GTTTACGCCGCAGGCGATGGATCTGCTGATCCACTACGACT;IPDRatio=7.24;frac=1.000;fracLow=0.994;fracUp=1.000;identificationQv=415
CP008925 Salmonella_enterica_subsp._enterica_serovar_Cerro_87	kinModCall	m6A	3153594	3153594	325	-	.	coverage=208;context=CAGTCGTAGTGGATCAGCAGATCCATCGCCTGCGGCGTAAA;IPDRatio=4.76;frac=1.000;fracLow=1.000;fracUp=1.000;identificationQv=275
CP008925 Salmonella_enterica_subsp._enterica_serovar_Cerro_87	kinModCall	modified_base	3153595	3153595	28	-	.	coverage=194;context=CCAGTCGTAGTGGATCAGCAGATCCATCGCCTGCGGCGTAA;IPDRatio=1.60
CP008925 Salmonella_enterica_subsp._enterica_serovar_Cerro_87	kinModCall	m6A	3153601	3153601	244	+	.	coverage=215;context=CGCAGGCGATGGATCTGCTGATCCACTACGACTGGCCGGGC;IPDRatio=3.74;frac=1.000;fracLow=0.957;fracUp=1.000;identificationQv=214
CP008925 Salmonella_enterica_subsp._enterica_serovar_Cerro_87	kinModCall	m6A	3153602	3153602	290	-	.	coverage=211;context=TGCCCGGCCAGTCGTAGTGGATCAGCAGATCCATCGCCTGC;IPDRatio=7.58;frac=0.967;fracLow=0.868;fracUp=1.000;identificationQv=276
CP008925 Salmonella_enterica_subsp._enterica_serovar_Cerro_87	kinModCall	modified_base	3153605	3153605	35	+	.	coverage=213;context=GGCGATGGATCTGCTGATCCACTACGACTGGCCGGGCAATA;IPDRatio=1.53
CP008925 Salmonella_enterica_subsp._enterica_serovar_Cerro_87	kinModCall	m6A	3153607	3153607	116	-	.	coverage=215;context=GATATTGCCCGGCCAGTCGTAGTGGATCAGCAGATCCATCG;IPDRatio=2.60;frac=0.304;fracLow=0.226;fracUp=0.412;identificationQv=26
CP008925 Salmonella_enterica_subsp._enterica_serovar_Cerro_87	kinModCall	modified_base	3153611	3153611	24	+	.	coverage=215;context=GGATCTGCTGATCCACTACGACTGGCCGGGCAATATCCGTG;IPDRatio=1.43
CP008925 Salmonella_enterica_subsp._enterica_serovar_Cerro_87	kinModCall	modified_base	3153613	3153613	32	-	.	coverage=206;context=CTCACGGATATTGCCCGGCCAGTCGTAGTGGATCAGCAGAT;IPDRatio=1.55
CP008925 Salmonella_enterica_subsp._enterica_serovar_Cerro_87	kinModCall	m6A	3153622	3153622	55	+	.	coverage=218;context=TCCACTACGACTGGCCGGGCAATATCCGTGAGCTGGAAAAC;IPDRatio=1.75;frac=0.269;fracLow=0.137;fracUp=0.357;identificationQv=10
CP008925 Salmonella_enterica_subsp._enterica_serovar_Cerro_87	kinModCall	modified_base	3153624	3153624	47	-	.	coverage=209;context=GCGTTTTCCAGCTCACGGATATTGCCCGGCCAGTCGTAGTG;IPDRatio=1.65
CP008925 Salmonella_enterica_subsp._enterica_serovar_Cerro_87	kinModCall	modified_base	3153641	3153641	23	-	.	coverage=209;context=CCACCGCCCGCTCGATAGCGTTTTCCAGCTCACGGATATTG;IPDRatio=1.34
CP008925 Salmonella_enterica_subsp._enterica_serovar_Cerro_87	kinModCall	modified_base	3153644	3153644	49	+	.	coverage=218;context=TATCCGTGAGCTGGAAAACGCTATCGAGCGGGCGGTGGTGT;IPDRatio=1.71
CP008925 Salmonella_enterica_subsp._enterica_serovar_Cerro_87	kinModCall	modified_base	3153651	3153651	41	-	.	coverage=212;context=GTCAGCAACACCACCGCCCGCTCGATAGCGTTTTCCAGCTC;IPDRatio=1.66
CP008925 Salmonella_enterica_subsp._enterica_serovar_Cerro_87	kinModCall	modified_base	3153654	3153654	40	+	.	coverage=200;context=CTGGAAAACGCTATCGAGCGGGCGGTGGTGTTGCTGACGGG;IPDRatio=1.65
CP008925 Salmonella_enterica_subsp._enterica_serovar_Cerro_87	kinModCall	modified_base	3153659	3153659	34	-	.	coverage=216;context=ATTCTCCCGTCAGCAACACCACCGCCCGCTCGATAGCGTTT;IPDRatio=1.57
CP008925 Salmonella_enterica_subsp._enterica_serovar_Cerro_87	kinModCall	modified_base	3153677	3153677	46	+	.	coverage=220;context=GGTGGTGTTGCTGACGGGAGAATACATTTCTGAACGCGAAT;IPDRatio=1.70
CP008925 Salmonella_enterica_subsp._enterica_serovar_Cerro_87	kinModCall	modified_base	3153678	3153678	25	-	.	coverage=213;context=AATTCGCGTTCAGAAATGTATTCTCCCGTCAGCAACACCAC;IPDRatio=1.43
CP008925 Salmonella_enterica_subsp._enterica_serovar_Cerro_87	kinModCall	modified_base	3153680	3153680	23	-	.	coverage=208;context=GCAATTCGCGTTCAGAAATGTATTCTCCCGTCAGCAACACC;IPDRatio=1.40
CP008925 Salmonella_enterica_subsp._enterica_serovar_Cerro_87	kinModCall	modified_base	3153683	3153683	30	-	.	coverage=200;context=GAGGCAATTCGCGTTCAGAAATGTATTCTCCCGTCAGCAAC;IPDRatio=1.48
CP008925 Salmonella_enterica_subsp._enterica_serovar_Cerro_87	kinModCall	modified_base	3153684	3153684	24	+	.	coverage=217;context=TTGCTGACGGGAGAATACATTTCTGAACGCGAATTGCCTCT;IPDRatio=1.54
CP008925 Salmonella_enterica_subsp._enterica_serovar_Cerro_87	kinModCall	modified_base	3153685	3153685	37	+	.	coverage=190;context=TGCTGACGGGAGAATACATTTCTGAACGCGAATTGCCTCTC;IPDRatio=1.72
CP008925 Salmonella_enterica_subsp._enterica_serovar_Cerro_87	kinModCall	modified_base	3153697	3153697	22	+	.	coverage=218;context=AATACATTTCTGAACGCGAATTGCCTCTCGCTATTGCCGCG;IPDRatio=1.38
CP008925 Salmonella_enterica_subsp._enterica_serovar_Cerro_87	kinModCall	modified_base	3153702	3153702	21	-	.	coverage=216;context=GGCGTCGCGGCAATAGCGAGAGGCAATTCGCGTTCAGAAAT;IPDRatio=1.40
CP008925 Salmonella_enterica_subsp._enterica_serovar_Cerro_87	kinModCall	modified_base	3153708	3153708	51	-	.	coverage=212;context=TTTATCGGCGTCGCGGCAATAGCGAGAGGCAATTCGCGTTC;IPDRatio=1.93
CP008925 Salmonella_enterica_subsp._enterica_serovar_Cerro_87	kinModCall	modified_base	3153710	3153710	31	-	.	coverage=206;context=TTTTTATCGGCGTCGCGGCAATAGCGAGAGGCAATTCGCGT;IPDRatio=1.49
CP008925 Salmonella_enterica_subsp._enterica_serovar_Cerro_87	kinModCall	modified_base	3153733	3153733	25	+	.	coverage=189;context=CCGCGACGCCGATAAAAACGGAATACAGTGGTGAGATCCAA;IPDRatio=1.61
CP008925 Salmonella_enterica_subsp._enterica_serovar_Cerro_87	kinModCall	modified_base	3153740	3153740	21	-	.	coverage=219;context=CCAGCGGTTGGATCTCACCACTGTATTCCGTTTTTATCGGC;IPDRatio=1.36
CP008925 Salmonella_enterica_subsp._enterica_serovar_Cerro_87	kinModCall	modified_base	3153741	3153741	27	-	.	coverage=223;context=ACCAGCGGTTGGATCTCACCACTGTATTCCGTTTTTATCGG;IPDRatio=1.50
CP008925 Salmonella_enterica_subsp._enterica_serovar_Cerro_87	kinModCall	modified_base	3153742	3153742	45	-	.	coverage=212;context=CACCAGCGGTTGGATCTCACCACTGTATTCCGTTTTTATCG;IPDRatio=1.73
CP008925 Salmonella_enterica_subsp._enterica_serovar_Cerro_87	kinModCall	modified_base	3153747	3153747	51	-	.	coverage=224;context=ACGTCCACCAGCGGTTGGATCTCACCACTGTATTCCGTTTT;IPDRatio=1.77
CP008925 Salmonella_enterica_subsp._enterica_serovar_Cerro_87	kinModCall	m6A	3153748	3153748	339	+	.	coverage=229;context=AAACGGAATACAGTGGTGAGATCCAACCGCTGGTGGACGTC;IPDRatio=6.26;frac=1.000;fracLow=0.928;fracUp=1.000;identificationQv=331
CP008925 Salmonella_enterica_subsp._enterica_serovar_Cerro_87	kinModCall	m6A	3153749	3153749	358	-	.	coverage=223;context=CGACGTCCACCAGCGGTTGGATCTCACCACTGTATTCCGTT;IPDRatio=7.70;frac=0.892;fracLow=0.864;fracUp=0.919;identificationQv=352
CP008925 Salmonella_enterica_subsp._enterica_serovar_Cerro_87	kinModCall	modified_base	3153753	3153753	30	+	.	coverage=222;context=GAATACAGTGGTGAGATCCAACCGCTGGTGGACGTCGAAAA;IPDRatio=1.51
CP008925 Salmonella_enterica_subsp._enterica_serovar_Cerro_87	kinModCall	modified_base	3153764	3153764	25	+	.	coverage=228;context=TGAGATCCAACCGCTGGTGGACGTCGAAAAAGAGGTGATTC;IPDRatio=1.45
CP008925 Salmonella_enterica_subsp._enterica_serovar_Cerro_87	kinModCall	m6A	3153776	3153776	39	+	.	coverage=236;context=GCTGGTGGACGTCGAAAAAGAGGTGATTCTGGCGGCGCTGG;IPDRatio=1.84;frac=0.329;fracLow=0.231;fracUp=0.425;identificationQv=4
CP008925 Salmonella_enterica_subsp._enterica_serovar_Cerro_87	kinModCall	modified_base	3153779	3153779	26	-	.	coverage=238;context=TTTCCAGCGCCGCCAGAATCACCTCTTTTTCGACGTCCACC;IPDRatio=1.38
CP008925 Salmonella_enterica_subsp._enterica_serovar_Cerro_87	kinModCall	modified_base	3153782	3153782	35	-	.	coverage=232;context=TTTTTTCCAGCGCCGCCAGAATCACCTCTTTTTCGACGTCC;IPDRatio=1.52
CP008925 Salmonella_enterica_subsp._enterica_serovar_Cerro_87	kinModCall	modified_base	3153835	3153835	31	-	.	coverage=209;context=CGTTTTGCGCGTAATGCCCAATTGACGGGCGGCTTCAGTTT;IPDRatio=1.50
CP008925 Salmonella_enterica_subsp._enterica_serovar_Cerro_87	kinModCall	modified_base	3153866	3153866	26	-	.	coverage=218;context=AACAGAACTAACGGCTGAGTTTAGCCAGCAGCGTTTTGCGC;IPDRatio=1.44
CP008925 Salmonella_enterica_subsp._enterica_serovar_Cerro_87	kinModCall	modified_base	3153868	3153868	26	+	.	coverage=221;context=GCAAAACGCTGCTGGCTAAACTCAGCCGTTAGTTCTGTTCA;IPDRatio=1.39
CP008925 Salmonella_enterica_subsp._enterica_serovar_Cerro_87	kinModCall	modified_base	3153879	3153879	21	-	.	coverage=214;context=GCCATCGAGCGTGAACAGAACTAACGGCTGAGTTTAGCCAG;IPDRatio=1.36
CP008925 Salmonella_enterica_subsp._enterica_serovar_Cerro_87	kinModCall	modified_base	3153880	3153880	207	+	.	coverage=215;context=TGGCTAAACTCAGCCGTTAGTTCTGTTCACGCTCGATGGCG;IPDRatio=5.64
CP008925 Salmonella_enterica_subsp._enterica_serovar_Cerro_87	kinModCall	m6A	3153881	3153881	248	-	.	coverage=219;context=GCGCCATCGAGCGTGAACAGAACTAACGGCTGAGTTTAGCC;IPDRatio=9.80;frac=0.927;fracLow=0.827;fracUp=1.000;identificationQv=184
CP008925 Salmonella_enterica_subsp._enterica_serovar_Cerro_87	kinModCall	modified_base	3153882	3153882	56	-	.	coverage=209;context=CGCGCCATCGAGCGTGAACAGAACTAACGGCTGAGTTTAGC;IPDRatio=2.92
CP008925 Salmonella_enterica_subsp._enterica_serovar_Cerro_87	kinModCall	modified_base	3153892	3153892	24	-	.	coverage=216;context=CATCGGCTGGCGCGCCATCGAGCGTGAACAGAACTAACGGC;IPDRatio=1.45
CP008925 Salmonella_enterica_subsp._enterica_serovar_Cerro_87	kinModCall	modified_base	3153926	3153926	21	+	.	coverage=218;context=GCCGATGTCGTTACGGCTGAAGCTGCCGTCCCAGCGGATGT;IPDRatio=1.33
CP008925 Salmonella_enterica_subsp._enterica_serovar_Cerro_87	kinModCall	modified_base	3153950	3153950	25	-	.	coverage=233;context=AACGCGCTTACGCCCTGATGACCGACATCCGCTGGGACGGC;IPDRatio=1.41
CP008925 Salmonella_enterica_subsp._enterica_serovar_Cerro_87	kinModCall	modified_base	3154042	3154042	43	-	.	coverage=230;context=CACCAAACTCGCCGATGACGACCGCGTGTTGACCAGCGGCG;IPDRatio=1.68
CP008925 Salmonella_enterica_subsp._enterica_serovar_Cerro_87	kinModCall	modified_base	3154059	3154059	25	-	.	coverage=210;context=AAAGTTTTCCACGCGGGCACCAAACTCGCCGATGACGACCG;IPDRatio=1.40
CP008925 Salmonella_enterica_subsp._enterica_serovar_Cerro_87	kinModCall	modified_base	3154063	3154063	31	+	.	coverage=224;context=CGTCATCGGCGAGTTTGGTGCCCGCGTGGAAAACTTTACCG;IPDRatio=1.52
CP008925 Salmonella_enterica_subsp._enterica_serovar_Cerro_87	kinModCall	modified_base	3154088	3154088	31	-	.	coverage=219;context=GCCTGCCGCTGGAAGAAGTGGCTGACGGTAAAGTTTTCCAC;IPDRatio=1.53
CP008925 Salmonella_enterica_subsp._enterica_serovar_Cerro_87	kinModCall	modified_base	3154093	3154093	35	+	.	coverage=213;context=AAACTTTACCGTCAGCCACTTCTTCCAGCGGCAGGCCGTGG;IPDRatio=1.52
CP008925 Salmonella_enterica_subsp._enterica_serovar_Cerro_87	kinModCall	m6A	3154114	3154114	328	+	.	coverage=226;context=CTTCCAGCGGCAGGCCGTGGATCTCATCGCCAGTGTTGTAG;IPDRatio=8.80;frac=1.000;fracLow=0.978;fracUp=1.000;identificationQv=417
CP008925 Salmonella_enterica_subsp._enterica_serovar_Cerro_87	kinModCall	m6A	3154115	3154115	349	-	.	coverage=237;context=ACTACAACACTGGCGATGAGATCCACGGCCTGCCGCTGGAA;IPDRatio=6.40;frac=1.000;fracLow=0.968;fracUp=1.000;identificationQv=344
CP008925 Salmonella_enterica_subsp._enterica_serovar_Cerro_87	kinModCall	modified_base	3154119	3154119	27	+	.	coverage=232;context=AGCGGCAGGCCGTGGATCTCATCGCCAGTGTTGTAGTTGCC;IPDRatio=1.42
CP008925 Salmonella_enterica_subsp._enterica_serovar_Cerro_87	kinModCall	modified_base	3154125	3154125	29	+	.	coverage=224;context=AGGCCGTGGATCTCATCGCCAGTGTTGTAGTTGCCCGGATA;IPDRatio=1.38
CP008925 Salmonella_enterica_subsp._enterica_serovar_Cerro_87	kinModCall	modified_base	3154127	3154127	36	+	.	coverage=222;context=GCCGTGGATCTCATCGCCAGTGTTGTAGTTGCCCGGATAAC;IPDRatio=1.46
CP008925 Salmonella_enterica_subsp._enterica_serovar_Cerro_87	kinModCall	modified_base	3154130	3154130	25	-	.	coverage=240;context=GCGGTTATCCGGGCAACTACAACACTGGCGATGAGATCCAC;IPDRatio=1.39
CP008925 Salmonella_enterica_subsp._enterica_serovar_Cerro_87	kinModCall	modified_base	3154134	3154134	21	+	.	coverage=216;context=ATCTCATCGCCAGTGTTGTAGTTGCCCGGATAACCGCCCGC;IPDRatio=1.36
CP008925 Salmonella_enterica_subsp._enterica_serovar_Cerro_87	kinModCall	modified_base	3154136	3154136	24	-	.	coverage=240;context=CCGCGGGCGGTTATCCGGGCAACTACAACACTGGCGATGAG;IPDRatio=1.41
CP008925 Salmonella_enterica_subsp._enterica_serovar_Cerro_87	kinModCall	modified_base	3154143	3154143	28	+	.	coverage=224;context=CCAGTGTTGTAGTTGCCCGGATAACCGCCCGCGGCGATCAC;IPDRatio=1.40
CP008925 Salmonella_enterica_subsp._enterica_serovar_Cerro_87	kinModCall	modified_base	3154146	3154146	35	+	.	coverage=229;context=GTGTTGTAGTTGCCCGGATAACCGCCCGCGGCGATCACCAC;IPDRatio=1.56
CP008925 Salmonella_enterica_subsp._enterica_serovar_Cerro_87	kinModCall	modified_base	3154146	3154146	25	-	.	coverage=234;context=GTGGTGATCGCCGCGGGCGGTTATCCGGGCAACTACAACAC;IPDRatio=1.42
CP008925 Salmonella_enterica_subsp._enterica_serovar_Cerro_87	kinModCall	m6A	3154159	3154159	294	+	.	coverage=225;context=CCGGATAACCGCCCGCGGCGATCACCACGCCTAATGAAGCG;IPDRatio=6.91;frac=1.000;fracLow=0.964;fracUp=1.000;identificationQv=335
CP008925 Salmonella_enterica_subsp._enterica_serovar_Cerro_87	kinModCall	m6A	3154160	3154160	320	-	.	coverage=228;context=GCGCTTCATTAGGCGTGGTGATCGCCGCGGGCGGTTATCCG;IPDRatio=7.78;frac=0.927;fracLow=0.813;fracUp=0.995;identificationQv=335
CP008925 Salmonella_enterica_subsp._enterica_serovar_Cerro_87	kinModCall	modified_base	3154170	3154170	24	-	.	coverage=233;context=TGGGACGAGCGCGCTTCATTAGGCGTGGTGATCGCCGCGGG;IPDRatio=1.39
CP008925 Salmonella_enterica_subsp._enterica_serovar_Cerro_87	kinModCall	modified_base	3154173	3154173	40	-	.	coverage=231;context=GAGTGGGACGAGCGCGCTTCATTAGGCGTGGTGATCGCCGC;IPDRatio=1.51
CP008925 Salmonella_enterica_subsp._enterica_serovar_Cerro_87	kinModCall	modified_base	3154176	3154176	56	-	.	coverage=230;context=TCCGAGTGGGACGAGCGCGCTTCATTAGGCGTGGTGATCGC;IPDRatio=1.81
CP008925 Salmonella_enterica_subsp._enterica_serovar_Cerro_87	kinModCall	m4C	3154178	3154178	33	+	.	coverage=229;context=GATCACCACGCCTAATGAAGCGCGCTCGTCCCACTCGGAAG;IPDRatio=1.52;frac=0.357;fracLow=0.258;fracUp=0.496;identificationQv=8
CP008925 Salmonella_enterica_subsp._enterica_serovar_Cerro_87	kinModCall	m4C	3154187	3154187	41	+	.	coverage=220;context=GCCTAATGAAGCGCGCTCGTCCCACTCGGAAGTTTTCTCAT;IPDRatio=1.67;frac=0.350;fracLow=0.216;fracUp=0.487;identificationQv=23
CP008925 Salmonella_enterica_subsp._enterica_serovar_Cerro_87	kinModCall	modified_base	3154196	3154196	24	+	.	coverage=215;context=AGCGCGCTCGTCCCACTCGGAAGTTTTCTCATCCAGCTTGC;IPDRatio=1.42
CP008925 Salmonella_enterica_subsp._enterica_serovar_Cerro_87	kinModCall	modified_base	3154231	3154231	27	+	.	coverage=207;context=GCTTGCCGTCGCAGGCGGCGAGGCAAAGATCCACCAGGTCC;IPDRatio=1.48
CP008925 Salmonella_enterica_subsp._enterica_serovar_Cerro_87	kinModCall	modified_base	3154237	3154237	32	+	.	coverage=200;context=CGTCGCAGGCGGCGAGGCAAAGATCCACCAGGTCCGACTTC;IPDRatio=1.55
CP008925 Salmonella_enterica_subsp._enterica_serovar_Cerro_87	kinModCall	m6A	3154239	3154239	230	+	.	coverage=212;context=TCGCAGGCGGCGAGGCAAAGATCCACCAGGTCCGACTTCAT;IPDRatio=4.25;frac=1.000;fracLow=0.982;fracUp=1.000;identificationQv=187
CP008925 Salmonella_enterica_subsp._enterica_serovar_Cerro_87	kinModCall	m6A	3154240	3154240	314	-	.	coverage=220;context=CATGAAGTCGGACCTGGTGGATCTTTGCCTCGCCGCCTGCG;IPDRatio=6.50;frac=0.979;fracLow=0.892;fracUp=1.000;identificationQv=364
CP008925 Salmonella_enterica_subsp._enterica_serovar_Cerro_87	kinModCall	m4C	3154248	3154248	69	-	.	coverage=221;context=ATGCTGCGCATGAAGTCGGACCTGGTGGATCTTTGCCTCGC;IPDRatio=1.97;frac=0.396;fracLow=0.243;fracUp=0.529;identificationQv=24
CP008925 Salmonella_enterica_subsp._enterica_serovar_Cerro_87	kinModCall	m6A	3154249	3154249	30	-	.	coverage=223;context=CATGCTGCGCATGAAGTCGGACCTGGTGGATCTTTGCCTCG;IPDRatio=1.50;frac=0.442;fracLow=0.294;fracUp=0.563;identificationQv=33
CP008925 Salmonella_enterica_subsp._enterica_serovar_Cerro_87	kinModCall	modified_base	3154270	3154270	47	+	.	coverage=217;context=CCGACTTCATGCGCAGCATGATTGGCTGGGTTTCCGGATCG;IPDRatio=1.69
CP008925 Salmonella_enterica_subsp._enterica_serovar_Cerro_87	kinModCall	m4C	3154273	3154273	64	-	.	coverage=208;context=CGGCGATCCGGAAACCCAGCCAATCATGCTGCGCATGAAGT;IPDRatio=2.01;frac=0.441;fracLow=0.297;fracUp=0.565;identificationQv=3
CP008925 Salmonella_enterica_subsp._enterica_serovar_Cerro_87	kinModCall	m6A	3154287	3154287	282	+	.	coverage=208;context=ATGATTGGCTGGGTTTCCGGATCGCCGAAGCGGCAGTTGAA;IPDRatio=7.21;frac=1.000;fracLow=0.934;fracUp=1.000;identificationQv=288
CP008925 Salmonella_enterica_subsp._enterica_serovar_Cerro_87	kinModCall	m6A	3154288	3154288	361	-	.	coverage=212;context=GTTCAACTGCCGCTTCGGCGATCCGGAAACCCAGCCAATCA;IPDRatio=7.54;frac=0.995;fracLow=0.961;fracUp=1.000;identificationQv=370
CP008925 Salmonella_enterica_subsp._enterica_serovar_Cerro_87	kinModCall	modified_base	3154304	3154304	24	+	.	coverage=199;context=CGGATCGCCGAAGCGGCAGTTGAACTCGATAACTTTCGGGT;IPDRatio=1.47
CP008925 Salmonella_enterica_subsp._enterica_serovar_Cerro_87	kinModCall	modified_base	3154312	3154312	40	+	.	coverage=204;context=CGAAGCGGCAGTTGAACTCGATAACTTTCGGGTTGCCCTGC;IPDRatio=1.62
CP008925 Salmonella_enterica_subsp._enterica_serovar_Cerro_87	kinModCall	modified_base	3154314	3154314	23	+	.	coverage=205;context=AAGCGGCAGTTGAACTCGATAACTTTCGGGTTGCCCTGCTT;IPDRatio=1.38
CP008925 Salmonella_enterica_subsp._enterica_serovar_Cerro_87	kinModCall	modified_base	3154315	3154315	61	-	.	coverage=210;context=CAAGCAGGGCAACCCGAAAGTTATCGAGTTCAACTGCCGCT;IPDRatio=1.83
CP008925 Salmonella_enterica_subsp._enterica_serovar_Cerro_87	kinModCall	m6A	3154339	3154339	264	+	.	coverage=195;context=TCGGGTTGCCCTGCTTGTCGATCATCAGACCCGCGTACAGG;IPDRatio=6.56;frac=0.997;fracLow=0.901;fracUp=1.000;identificationQv=266
CP008925 Salmonella_enterica_subsp._enterica_serovar_Cerro_87	kinModCall	m6A	3154340	3154340	298	-	.	coverage=216;context=TCCTGTACGCGGGTCTGATGATCGACAAGCAGGGCAACCCG;IPDRatio=6.27;frac=0.998;fracLow=0.975;fracUp=1.000;identificationQv=293
CP008925 Salmonella_enterica_subsp._enterica_serovar_Cerro_87	kinModCall	m4C	3154344	3154344	55	+	.	coverage=204;context=TTGCCCTGCTTGTCGATCATCAGACCCGCGTACAGGAAACC;IPDRatio=1.93;frac=0.397;fracLow=0.270;fracUp=0.504;identificationQv=8
CP008925 Salmonella_enterica_subsp._enterica_serovar_Cerro_87	kinModCall	modified_base	3154354	3154354	25	-	.	coverage=216;context=CACTTACACCGGTTTCCTGTACGCGGGTCTGATGATCGACA;IPDRatio=1.40
CP008925 Salmonella_enterica_subsp._enterica_serovar_Cerro_87	kinModCall	modified_base	3154370	3154370	25	-	.	coverage=206;context=TGGCGGCGGAAGGTAACACTTACACCGGTTTCCTGTACGCG;IPDRatio=1.40
CP008925 Salmonella_enterica_subsp._enterica_serovar_Cerro_87	kinModCall	modified_base	3154371	3154371	22	+	.	coverage=196;context=GCGTACAGGAAACCGGTGTAAGTGTTACCTTCCGCCGCCAT;IPDRatio=1.36
CP008925 Salmonella_enterica_subsp._enterica_serovar_Cerro_87	kinModCall	modified_base	3154375	3154375	45	+	.	coverage=203;context=ACAGGAAACCGGTGTAAGTGTTACCTTCCGCCGCCATGCCT;IPDRatio=1.63
CP008925 Salmonella_enterica_subsp._enterica_serovar_Cerro_87	kinModCall	modified_base	3154376	3154376	38	-	.	coverage=212;context=AAGGCATGGCGGCGGAAGGTAACACTTACACCGGTTTCCTG;IPDRatio=1.52
CP008925 Salmonella_enterica_subsp._enterica_serovar_Cerro_87	kinModCall	modified_base	3154378	3154378	41	-	.	coverage=182;context=GAAAGGCATGGCGGCGGAAGGTAACACTTACACCGGTTTCC;IPDRatio=1.65
CP008925 Salmonella_enterica_subsp._enterica_serovar_Cerro_87	kinModCall	modified_base	3154382	3154382	23	-	.	coverage=206;context=CCGTGAAAGGCATGGCGGCGGAAGGTAACACTTACACCGGT;IPDRatio=1.39
CP008925 Salmonella_enterica_subsp._enterica_serovar_Cerro_87	kinModCall	modified_base	3154392	3154392	23	-	.	coverage=215;context=ATCTGGCCAACCGTGAAAGGCATGGCGGCGGAAGGTAACAC;IPDRatio=1.38
CP008925 Salmonella_enterica_subsp._enterica_serovar_Cerro_87	kinModCall	modified_base	3154398	3154398	21	+	.	coverage=207;context=CCTTCCGCCGCCATGCCTTTCACGGTTGGCCAGATGATGCG;IPDRatio=1.36
CP008925 Salmonella_enterica_subsp._enterica_serovar_Cerro_87	kinModCall	modified_base	3154403	3154403	26	-	.	coverage=208;context=TGGAACGCATCATCTGGCCAACCGTGAAAGGCATGGCGGCG;IPDRatio=1.48
CP008925 Salmonella_enterica_subsp._enterica_serovar_Cerro_87	kinModCall	modified_base	3154415	3154415	29	-	.	coverage=206;context=ACCAGCGCACCATGGAACGCATCATCTGGCCAACCGTGAAA;IPDRatio=1.44
CP008925 Salmonella_enterica_subsp._enterica_serovar_Cerro_87	kinModCall	modified_base	3154432	3154432	26	+	.	coverage=208;context=TGATGCGTTCCATGGTGCGCTGGTGCACTTCATCAGTCACC;IPDRatio=1.44
CP008925 Salmonella_enterica_subsp._enterica_serovar_Cerro_87	kinModCall	modified_base	3154432	3154432	28	-	.	coverage=214;context=GGTGACTGATGAAGTGCACCAGCGCACCATGGAACGCATCA;IPDRatio=1.47
CP008925 Salmonella_enterica_subsp._enterica_serovar_Cerro_87	kinModCall	modified_base	3154438	3154438	24	+	.	coverage=203;context=GTTCCATGGTGCGCTGGTGCACTTCATCAGTCACCACCGGC;IPDRatio=1.38
CP008925 Salmonella_enterica_subsp._enterica_serovar_Cerro_87	kinModCall	modified_base	3154444	3154444	29	-	.	coverage=212;context=ACCGGCGCCGGTGGTGACTGATGAAGTGCACCAGCGCACCA;IPDRatio=1.52
CP008925 Salmonella_enterica_subsp._enterica_serovar_Cerro_87	kinModCall	modified_base	3154450	3154450	28	+	.	coverage=197;context=GCTGGTGCACTTCATCAGTCACCACCGGCGCCGGTGAGTAT;IPDRatio=1.45
CP008925 Salmonella_enterica_subsp._enterica_serovar_Cerro_87	kinModCall	modified_base	3154453	3154453	21	-	.	coverage=206;context=CGCATACTCACCGGCGCCGGTGGTGACTGATGAAGTGCACC;IPDRatio=1.41
CP008925 Salmonella_enterica_subsp._enterica_serovar_Cerro_87	kinModCall	modified_base	3154487	3154487	22	-	.	coverage=209;context=ACGGCGATACCGGCCCGAATACTGGCGGCATGGGCGCATAC;IPDRatio=1.35
CP008925 Salmonella_enterica_subsp._enterica_serovar_Cerro_87	kinModCall	m6A	3154490	3154490	53	-	.	coverage=210;context=GCAACGGCGATACCGGCCCGAATACTGGCGGCATGGGCGCA;IPDRatio=1.76;frac=0.273;fracLow=0.159;fracUp=0.371;identificationQv=30
CP008925 Salmonella_enterica_subsp._enterica_serovar_Cerro_87	kinModCall	modified_base	3154500	3154500	28	+	.	coverage=194;context=CCGCCAGTATTCGGGCCGGTATCGCCGTTGCCTACGCGTTT;IPDRatio=1.54
CP008925 Salmonella_enterica_subsp._enterica_serovar_Cerro_87	kinModCall	m6A	3154524	3154524	330	+	.	coverage=194;context=CCGTTGCCTACGCGTTTGTGATCCTGGCTGGTGGCCATCGG;IPDRatio=9.98;frac=1.000;fracLow=0.996;fracUp=1.000;identificationQv=330
CP008925 Salmonella_enterica_subsp._enterica_serovar_Cerro_87	kinModCall	m6A	3154525	3154525	330	-	.	coverage=210;context=GCCGATGGCCACCAGCCAGGATCACAAACGCGTAGGCAACG;IPDRatio=8.11;frac=0.994;fracLow=0.974;fracUp=1.000;identificationQv=247
CP008925 Salmonella_enterica_subsp._enterica_serovar_Cerro_87	kinModCall	modified_base	3154532	3154532	30	-	.	coverage=208;context=ACGTGCTGCCGATGGCCACCAGCCAGGATCACAAACGCGTA;IPDRatio=1.42
CP008925 Salmonella_enterica_subsp._enterica_serovar_Cerro_87	kinModCall	modified_base	3154538	3154538	25	-	.	coverage=197;context=GCGAGCACGTGCTGCCGATGGCCACCAGCCAGGATCACAAA;IPDRatio=1.46
CP008925 Salmonella_enterica_subsp._enterica_serovar_Cerro_87	kinModCall	m6A	3154540	3154540	24	+	.	coverage=191;context=TGTGATCCTGGCTGGTGGCCATCGGCAGCACGTGCTCGCCG;IPDRatio=1.41;frac=0.109;fracLow=0.037;fracUp=0.197;identificationQv=5
CP008925 Salmonella_enterica_subsp._enterica_serovar_Cerro_87	kinModCall	m6A	3154552	3154552	23	-	.	coverage=210;context=CGTGATGGTCGACGGCGAGCACGTGCTGCCGATGGCCACCA;IPDRatio=1.43;frac=0.162;fracLow=0.073;fracUp=0.258;identificationQv=22
CP008925 Salmonella_enterica_subsp._enterica_serovar_Cerro_87	kinModCall	modified_base	3154561	3154561	30	-	.	coverage=211;context=GAGCTTTATCGTGATGGTCGACGGCGAGCACGTGCTGCCGA;IPDRatio=1.53
CP008925 Salmonella_enterica_subsp._enterica_serovar_Cerro_87	kinModCall	modified_base	3154578	3154578	53	-	.	coverage=211;context=CTCGACGGCGAAGAAGCGAGCTTTATCGTGATGGTCGACGG;IPDRatio=1.80
CP008925 Salmonella_enterica_subsp._enterica_serovar_Cerro_87	kinModCall	modified_base	3154580	3154580	39	-	.	coverage=211;context=TCCTCGACGGCGAAGAAGCGAGCTTTATCGTGATGGTCGAC;IPDRatio=1.66
CP008925 Salmonella_enterica_subsp._enterica_serovar_Cerro_87	kinModCall	m6A	3154600	3154600	121	+	.	coverage=198;context=TCGCTTCTTCGCCGTCGAGGAACTCTTCAATCACGATACGG;IPDRatio=4.62;frac=0.534;fracLow=0.423;fracUp=0.623;identificationQv=90
CP008925 Salmonella_enterica_subsp._enterica_serovar_Cerro_87	kinModCall	modified_base	3154601	3154601	42	-	.	coverage=226;context=ACCGTATCGTGATTGAAGAGTTCCTCGACGGCGAAGAAGCG;IPDRatio=1.73
CP008925 Salmonella_enterica_subsp._enterica_serovar_Cerro_87	kinModCall	modified_base	3154613	3154613	39	+	.	coverage=211;context=GTCGAGGAACTCTTCAATCACGATACGGTGGCCCGCGTCGC;IPDRatio=1.62
CP008925 Salmonella_enterica_subsp._enterica_serovar_Cerro_87	kinModCall	m6A	3154654	3154654	29	+	.	coverage=212;context=CAAAGGCGTTGCCTGCCAGCATGTCATGAACGGCGGCTTCG;IPDRatio=1.49;frac=0.112;fracLow=0.047;fracUp=0.181;identificationQv=4
CP008925 Salmonella_enterica_subsp._enterica_serovar_Cerro_87	kinModCall	modified_base	3154660	3154660	34	-	.	coverage=234;context=AGAAGCCGAAGCCGCCGTTCATGACATGCTGGCAGGCAACG;IPDRatio=1.46
CP008925 Salmonella_enterica_subsp._enterica_serovar_Cerro_87	kinModCall	m4C	3154661	3154661	20	-	.	coverage=226;context=AAGAAGCCGAAGCCGCCGTTCATGACATGCTGGCAGGCAAC;IPDRatio=1.39;frac=0.919;fracLow=0.646;fracUp=0.944;identificationQv=7
CP008925 Salmonella_enterica_subsp._enterica_serovar_Cerro_87	kinModCall	m4C	3154667	3154667	25	+	.	coverage=207;context=TGCCAGCATGTCATGAACGGCGGCTTCGGCTTCTTCCAGCG;IPDRatio=1.47;frac=0.661;fracLow=0.472;fracUp=0.816;identificationQv=5
CP008925 Salmonella_enterica_subsp._enterica_serovar_Cerro_87	kinModCall	modified_base	3154678	3154678	44	+	.	coverage=205;context=CATGAACGGCGGCTTCGGCTTCTTCCAGCGTCATCGCCACG;IPDRatio=1.69
CP008925 Salmonella_enterica_subsp._enterica_serovar_Cerro_87	kinModCall	modified_base	3154707	3154707	25	+	.	coverage=210;context=GTCATCGCCACGATGACGCCTTTGCCCGCAGCCAGACCATC;IPDRatio=1.44
CP008925 Salmonella_enterica_subsp._enterica_serovar_Cerro_87	kinModCall	modified_base	3154719	3154719	21	+	.	coverage=208;context=ATGACGCCTTTGCCCGCAGCCAGACCATCGGCCTTGATGAC;IPDRatio=1.34
CP008925 Salmonella_enterica_subsp._enterica_serovar_Cerro_87	kinModCall	modified_base	3154725	3154725	39	-	.	coverage=245;context=CCGATCGTCATCAAGGCCGATGGTCTGGCTGCGGGCAAAGG;IPDRatio=1.59
CP008925 Salmonella_enterica_subsp._enterica_serovar_Cerro_87	kinModCall	m4C	3154730	3154730	37	+	.	coverage=235;context=GCCCGCAGCCAGACCATCGGCCTTGATGACGATCGGCGCGC;IPDRatio=1.61;frac=0.505;fracLow=0.277;fracUp=0.674;identificationQv=3
CP008925 Salmonella_enterica_subsp._enterica_serovar_Cerro_87	kinModCall	modified_base	3154734	3154734	41	-	.	coverage=251;context=AAGGGCGCGCCGATCGTCATCAAGGCCGATGGTCTGGCTGC;IPDRatio=1.62
CP008925 Salmonella_enterica_subsp._enterica_serovar_Cerro_87	kinModCall	m6A	3154741	3154741	343	+	.	coverage=234;context=GACCATCGGCCTTGATGACGATCGGCGCGCCCTTCTCACGC;IPDRatio=6.28;frac=0.985;fracLow=0.928;fracUp=1.000;identificationQv=335
CP008925 Salmonella_enterica_subsp._enterica_serovar_Cerro_87	kinModCall	m6A	3154742	3154742	337	-	.	coverage=251;context=TGCGTGAGAAGGGCGCGCCGATCGTCATCAAGGCCGATGGT;IPDRatio=7.05;frac=0.986;fracLow=0.905;fracUp=1.000;identificationQv=355
CP008925 Salmonella_enterica_subsp._enterica_serovar_Cerro_87	kinModCall	modified_base	3154756	3154756	21	-	.	coverage=251;context=AGCCCTGGCTTATCTGCGTGAGAAGGGCGCGCCGATCGTCA;IPDRatio=1.37
CP008925 Salmonella_enterica_subsp._enterica_serovar_Cerro_87	kinModCall	modified_base	3154758	3154758	22	+	.	coverage=231;context=ACGATCGGCGCGCCCTTCTCACGCAGATAAGCCAGGGCTGG;IPDRatio=1.33
CP008925 Salmonella_enterica_subsp._enterica_serovar_Cerro_87	kinModCall	modified_base	3154767	3154767	23	+	.	coverage=231;context=GCGCCCTTCTCACGCAGATAAGCCAGGGCTGGCTCAATCTC;IPDRatio=1.34
CP008925 Salmonella_enterica_subsp._enterica_serovar_Cerro_87	kinModCall	modified_base	3154771	3154771	23	+	.	coverage=232;context=CCTTCTCACGCAGATAAGCCAGGGCTGGCTCAATCTCGGTG;IPDRatio=1.40
CP008925 Salmonella_enterica_subsp._enterica_serovar_Cerro_87	kinModCall	modified_base	3154776	3154776	24	-	.	coverage=251;context=AATTTCACCGAGATTGAGCCAGCCCTGGCTTATCTGCGTGA;IPDRatio=1.33
CP008925 Salmonella_enterica_subsp._enterica_serovar_Cerro_87	kinModCall	m4C	3154781	3154781	102	+	.	coverage=230;context=CAGATAAGCCAGGGCTGGCTCAATCTCGGTGAAATTCTGGT;IPDRatio=2.32;frac=0.985;fracLow=0.816;fracUp=1.000;identificationQv=79
CP008925 Salmonella_enterica_subsp._enterica_serovar_Cerro_87	kinModCall	modified_base	3154793	3154793	33	+	.	coverage=232;context=GGCTGGCTCAATCTCGGTGAAATTCTGGTATTCCGCCGTCG;IPDRatio=1.49
CP008925 Salmonella_enterica_subsp._enterica_serovar_Cerro_87	kinModCall	modified_base	3154795	3154795	24	-	.	coverage=242;context=TCCGACGGCGGAATACCAGAATTTCACCGAGATTGAGCCAG;IPDRatio=1.38
CP008925 Salmonella_enterica_subsp._enterica_serovar_Cerro_87	kinModCall	modified_base	3154798	3154798	26	-	.	coverage=250;context=GATTCCGACGGCGGAATACCAGAATTTCACCGAGATTGAGC;IPDRatio=1.35
CP008925 Salmonella_enterica_subsp._enterica_serovar_Cerro_87	kinModCall	m6A	3154804	3154804	48	-	.	coverage=252;context=TCATCAGATTCCGACGGCGGAATACCAGAATTTCACCGAGA;IPDRatio=1.69;frac=0.277;fracLow=0.178;fracUp=0.379;identificationQv=4
CP008925 Salmonella_enterica_subsp._enterica_serovar_Cerro_87	kinModCall	modified_base	3154820	3154820	24	+	.	coverage=229;context=GTATTCCGCCGTCGGAATCTGATGACGGGCGAGGAAATCTT;IPDRatio=1.38
CP008925 Salmonella_enterica_subsp._enterica_serovar_Cerro_87	kinModCall	modified_base	3154822	3154822	23	-	.	coverage=254;context=CAAAGATTTCCTCGCCCGTCATCAGATTCCGACGGCGGAAT;IPDRatio=1.37
CP008925 Salmonella_enterica_subsp._enterica_serovar_Cerro_87	kinModCall	m6A	3154831	3154831	55	+	.	coverage=229;context=TCGGAATCTGATGACGGGCGAGGAAATCTTTGGTGAACGCT;IPDRatio=1.80;frac=0.244;fracLow=0.173;fracUp=0.336;identificationQv=25
CP008925 Salmonella_enterica_subsp._enterica_serovar_Cerro_87	kinModCall	modified_base	3154834	3154834	30	+	.	coverage=237;context=GAATCTGATGACGGGCGAGGAAATCTTTGGTGAACGCTTTG;IPDRatio=1.46
CP008925 Salmonella_enterica_subsp._enterica_serovar_Cerro_87	kinModCall	modified_base	3154836	3154836	21	+	.	coverage=216;context=ATCTGATGACGGGCGAGGAAATCTTTGGTGAACGCTTTGGA;IPDRatio=1.34
CP008925 Salmonella_enterica_subsp._enterica_serovar_Cerro_87	kinModCall	modified_base	3154836	3154836	43	-	.	coverage=248;context=TCCAAAGCGTTCACCAAAGATTTCCTCGCCCGTCATCAGAT;IPDRatio=1.57
CP008925 Salmonella_enterica_subsp._enterica_serovar_Cerro_87	kinModCall	modified_base	3154837	3154837	22	-	.	coverage=250;context=CTCCAAAGCGTTCACCAAAGATTTCCTCGCCCGTCATCAGA;IPDRatio=1.33
CP008925 Salmonella_enterica_subsp._enterica_serovar_Cerro_87	kinModCall	modified_base	3154842	3154842	24	+	.	coverage=232;context=TGACGGGCGAGGAAATCTTTGGTGAACGCTTTGGAGCCTTC;IPDRatio=1.54
CP008925 Salmonella_enterica_subsp._enterica_serovar_Cerro_87	kinModCall	modified_base	3154847	3154847	84	-	.	coverage=245;context=AACTGGAAGGCTCCAAAGCGTTCACCAAAGATTTCCTCGCC;IPDRatio=2.07
CP008925 Salmonella_enterica_subsp._enterica_serovar_Cerro_87	kinModCall	modified_base	3154858	3154858	27	+	.	coverage=230;context=CTTTGGTGAACGCTTTGGAGCCTTCCAGTTGCGCGGCTCCT;IPDRatio=1.45
CP008925 Salmonella_enterica_subsp._enterica_serovar_Cerro_87	kinModCall	modified_base	3154887	3154887	27	-	.	coverage=230;context=GCGGGTCTGAAGATCTTTGGCCCAACCGAAGGAGCCGCGCA;IPDRatio=1.47
CP008925 Salmonella_enterica_subsp._enterica_serovar_Cerro_87	kinModCall	modified_base	3154889	3154889	30	+	.	coverage=186;context=CGCGGCTCCTTCGGTTGGGCCAAAGATCTTCAGACCCGCCG;IPDRatio=1.52
CP008925 Salmonella_enterica_subsp._enterica_serovar_Cerro_87	kinModCall	m6A	3154894	3154894	302	+	.	coverage=218;context=CTCCTTCGGTTGGGCCAAAGATCTTCAGACCCGCCGCGCGG;IPDRatio=7.34;frac=0.985;fracLow=0.914;fracUp=1.000;identificationQv=281
CP008925 Salmonella_enterica_subsp._enterica_serovar_Cerro_87	kinModCall	m6A	3154895	3154895	310	-	.	coverage=238;context=TCCGCGCGGCGGGTCTGAAGATCTTTGGCCCAACCGAAGGA;IPDRatio=6.01;frac=0.938;fracLow=0.846;fracUp=1.000;identificationQv=278
CP008925 Salmonella_enterica_subsp._enterica_serovar_Cerro_87	kinModCall	modified_base	3154899	3154899	30	+	.	coverage=227;context=TCGGTTGGGCCAAAGATCTTCAGACCCGCCGCGCGGAACGC;IPDRatio=1.45
CP008925 Salmonella_enterica_subsp._enterica_serovar_Cerro_87	kinModCall	m6A	3154933	3154933	284	+	.	coverage=230;context=GGAACGCATCGACCACGCCGATCACCAGCGGCGCTTCCGGA;IPDRatio=7.83;frac=0.999;fracLow=0.964;fracUp=1.000;identificationQv=265
CP008925 Salmonella_enterica_subsp._enterica_serovar_Cerro_87	kinModCall	m6A	3154934	3154934	398	-	.	coverage=252;context=GTCCGGAAGCGCCGCTGGTGATCGGCGTGGTCGATGCGTTC;IPDRatio=8.19;frac=0.998;fracLow=0.980;fracUp=1.000;identificationQv=459
CP008925 Salmonella_enterica_subsp._enterica_serovar_Cerro_87	kinModCall	m6A	3154968	3154968	354	+	.	coverage=243;context=TCCGGACCGACGATGGTCAGATCAATCTTCTCGTTCTGGGC;IPDRatio=7.58;frac=1.000;fracLow=0.982;fracUp=1.000;identificationQv=304
CP008925 Salmonella_enterica_subsp._enterica_serovar_Cerro_87	kinModCall	m6A	3154969	3154969	345	-	.	coverage=252;context=TGCCCAGAACGAGAAGATTGATCTGACCATCGTCGGTCCGG;IPDRatio=7.86;frac=1.000;fracLow=0.984;fracUp=1.000;identificationQv=325
CP008925 Salmonella_enterica_subsp._enterica_serovar_Cerro_87	kinModCall	modified_base	3154970	3154970	28	+	.	coverage=245;context=CGGACCGACGATGGTCAGATCAATCTTCTCGTTCTGGGCAA;IPDRatio=1.39
CP008925 Salmonella_enterica_subsp._enterica_serovar_Cerro_87	kinModCall	modified_base	3154973	3154973	34	+	.	coverage=242;context=ACCGACGATGGTCAGATCAATCTTCTCGTTCTGGGCAAAGC;IPDRatio=1.53
CP008925 Salmonella_enterica_subsp._enterica_serovar_Cerro_87	kinModCall	modified_base	3154994	3154994	22	-	.	coverage=246;context=CCGATATTCCGGCGCTGCTGAGCTTTGCCCAGAACGAGAAG;IPDRatio=1.37
CP008925 Salmonella_enterica_subsp._enterica_serovar_Cerro_87	kinModCall	modified_base	3154999	3154999	25	+	.	coverage=238;context=CGTTCTGGGCAAAGCTCAGCAGCGCCGGAATATCGGTGACG;IPDRatio=1.37
CP008925 Salmonella_enterica_subsp._enterica_serovar_Cerro_87	kinModCall	modified_base	3155033	3155033	42	-	.	coverage=247;context=CGCTGGAGCCCGCGTTGCAGAACGTGGCTATCGGCGTCACC;IPDRatio=1.67
CP008925 Salmonella_enterica_subsp._enterica_serovar_Cerro_87	kinModCall	modified_base	3155039	3155039	21	+	.	coverage=237;context=GCCGATAGCCACGTTCTGCAACGCGGGCTCCAGCGCGGTAC;IPDRatio=1.32
CP008925 Salmonella_enterica_subsp._enterica_serovar_Cerro_87	kinModCall	modified_base	3155055	3155055	35	+	.	coverage=220;context=TGCAACGCGGGCTCCAGCGCGGTACCGGCGTTACCCGGTGC;IPDRatio=1.87
CP008925 Salmonella_enterica_subsp._enterica_serovar_Cerro_87	kinModCall	modified_base	3155064	3155064	24	+	.	coverage=211;context=GGCTCCAGCGCGGTACCGGCGTTACCCGGTGCGACAAAAAC;IPDRatio=1.48
CP008925 Salmonella_enterica_subsp._enterica_serovar_Cerro_87	kinModCall	modified_base	3155082	3155082	27	+	.	coverage=234;context=GCGTTACCCGGTGCGACAAAAACGGTATCAACCAGCGGCGA;IPDRatio=1.43
CP008925 Salmonella_enterica_subsp._enterica_serovar_Cerro_87	kinModCall	modified_base	3155091	3155091	28	-	.	coverage=237;context=GCCGCACAGTCGCCGCTGGTTGATACCGTTTTTGTCGCACC;IPDRatio=1.48
CP008925 Salmonella_enterica_subsp._enterica_serovar_Cerro_87	kinModCall	m4C	3155126	3155126	34	+	.	coverage=240;context=TGCGGCTTTCCAGGCCAGCGCATGTTCGCGCCCGCCGTTAC;IPDRatio=1.56;frac=0.576;fracLow=0.389;fracUp=0.742;identificationQv=19
CP008925 Salmonella_enterica_subsp._enterica_serovar_Cerro_87	kinModCall	modified_base	3155142	3155142	27	+	.	coverage=214;context=AGCGCATGTTCGCGCCCGCCGTTACCAATGACTAAAACTTT;IPDRatio=1.48
CP008925 Salmonella_enterica_subsp._enterica_serovar_Cerro_87	kinModCall	modified_base	3155144	3155144	24	-	.	coverage=253;context=TGAAAGTTTTAGTCATTGGTAACGGCGGGCGCGAACATGCG;IPDRatio=1.39
CP008925 Salmonella_enterica_subsp._enterica_serovar_Cerro_87	kinModCall	modified_base	3155149	3155149	29	+	.	coverage=241;context=GTTCGCGCCCGCCGTTACCAATGACTAAAACTTTCATCGTC;IPDRatio=1.41
CP008925 Salmonella_enterica_subsp._enterica_serovar_Cerro_87	kinModCall	modified_base	3155150	3155150	25	-	.	coverage=252;context=AGACGATGAAAGTTTTAGTCATTGGTAACGGCGGGCGCGAA;IPDRatio=1.42
CP008925 Salmonella_enterica_subsp._enterica_serovar_Cerro_87	kinModCall	modified_base	3155155	3155155	33	-	.	coverage=237;context=GGAGCAGACGATGAAAGTTTTAGTCATTGGTAACGGCGGGC;IPDRatio=1.55
CP008925 Salmonella_enterica_subsp._enterica_serovar_Cerro_87	kinModCall	modified_base	3155158	3155158	23	+	.	coverage=231;context=CGCCGTTACCAATGACTAAAACTTTCATCGTCTGCTCCCTG;IPDRatio=1.40
CP008925 Salmonella_enterica_subsp._enterica_serovar_Cerro_87	kinModCall	modified_base	3155160	3155160	44	-	.	coverage=250;context=TTCAGGGAGCAGACGATGAAAGTTTTAGTCATTGGTAACGG;IPDRatio=1.71
CP008925 Salmonella_enterica_subsp._enterica_serovar_Cerro_87	kinModCall	modified_base	3155168	3155168	21	+	.	coverage=243;context=AATGACTAAAACTTTCATCGTCTGCTCCCTGAATTAATGGC;IPDRatio=1.39
CP008925 Salmonella_enterica_subsp._enterica_serovar_Cerro_87	kinModCall	modified_base	3155180	3155180	28	+	.	coverage=233;context=TTTCATCGTCTGCTCCCTGAATTAATGGCGGAAGTGGCGCA;IPDRatio=1.41
CP008925 Salmonella_enterica_subsp._enterica_serovar_Cerro_87	kinModCall	modified_base	3155192	3155192	22	+	.	coverage=241;context=CTCCCTGAATTAATGGCGGAAGTGGCGCATGTCGGTGAAGA;IPDRatio=1.45
CP008925 Salmonella_enterica_subsp._enterica_serovar_Cerro_87	kinModCall	m4C	3155199	3155199	30	+	.	coverage=246;context=AATTAATGGCGGAAGTGGCGCATGTCGGTGAAGATCATCGC;IPDRatio=1.48;frac=0.281;fracLow=0.150;fracUp=0.406;identificationQv=5
CP008925 Salmonella_enterica_subsp._enterica_serovar_Cerro_87	kinModCall	m6A	3155212	3155212	325	+	.	coverage=240;context=AGTGGCGCATGTCGGTGAAGATCATCGCAATACCGTGTTCG;IPDRatio=6.19;frac=0.933;fracLow=0.851;fracUp=1.000;identificationQv=295
CP008925 Salmonella_enterica_subsp._enterica_serovar_Cerro_87	kinModCall	m6A	3155213	3155213	358	-	.	coverage=249;context=ACGAACACGGTATTGCGATGATCTTCACCGACATGCGCCAC;IPDRatio=8.22;frac=0.976;fracLow=0.906;fracUp=1.000;identificationQv=375
CP008925 Salmonella_enterica_subsp._enterica_serovar_Cerro_87	kinModCall	modified_base	3155220	3155220	28	+	.	coverage=243;context=ATGTCGGTGAAGATCATCGCAATACCGTGTTCGTCGGCAGC;IPDRatio=1.46
CP008925 Salmonella_enterica_subsp._enterica_serovar_Cerro_87	kinModCall	modified_base	3155228	3155228	37	-	.	coverage=252;context=TGATTGCCGCTGCCGACGAACACGGTATTGCGATGATCTTC;IPDRatio=1.53
CP008925 Salmonella_enterica_subsp._enterica_serovar_Cerro_87	kinModCall	modified_base	3155238	3155238	23	+	.	coverage=243;context=GCAATACCGTGTTCGTCGGCAGCGGCAATCACTTCGTCATC;IPDRatio=1.36
CP008925 Salmonella_enterica_subsp._enterica_serovar_Cerro_87	kinModCall	modified_base	3155245	3155245	29	+	.	coverage=231;context=CGTGTTCGTCGGCAGCGGCAATCACTTCGTCATCACGGATA;IPDRatio=1.41
CP008925 Salmonella_enterica_subsp._enterica_serovar_Cerro_87	kinModCall	modified_base	3155267	3155267	25	-	.	coverage=242;context=GTGTGATCCAGCCTGGCGGTTCTATCCGTGATGACGAAGTG;IPDRatio=1.41
CP008925 Salmonella_enterica_subsp._enterica_serovar_Cerro_87	kinModCall	modified_base	3155268	3155268	23	-	.	coverage=251;context=TGTGTGATCCAGCCTGGCGGTTCTATCCGTGATGACGAAGT;IPDRatio=1.40
CP008925 Salmonella_enterica_subsp._enterica_serovar_Cerro_87	kinModCall	modified_base	3155273	3155273	25	+	.	coverage=244;context=GTCATCACGGATAGAACCGCCAGGCTGGATCACACAGCTCA;IPDRatio=1.44
CP008925 Salmonella_enterica_subsp._enterica_serovar_Cerro_87	kinModCall	modified_base	3155276	3155276	29	-	.	coverage=256;context=GCGTGAGCTGTGTGATCCAGCCTGGCGGTTCTATCCGTGAT;IPDRatio=1.46
CP008925 Salmonella_enterica_subsp._enterica_serovar_Cerro_87	kinModCall	m6A	3155281	3155281	327	+	.	coverage=248;context=GGATAGAACCGCCAGGCTGGATCACACAGCTCACGCCAACG;IPDRatio=5.60;frac=0.969;fracLow=0.892;fracUp=1.000;identificationQv=349
CP008925 Salmonella_enterica_subsp._enterica_serovar_Cerro_87	kinModCall	m6A	3155282	3155282	383	-	.	coverage=255;context=CCGTTGGCGTGAGCTGTGTGATCCAGCCTGGCGGTTCTATC;IPDRatio=6.89;frac=0.998;fracLow=0.949;fracUp=1.000;identificationQv=371
CP008925 Salmonella_enterica_subsp._enterica_serovar_Cerro_87	kinModCall	modified_base	3155318	3155318	27	-	.	coverage=248;context=TCTTCCCGTTCCGTGACGGTATTGATGCCGCTGCCGCCGTT;IPDRatio=1.41
CP008925 Salmonella_enterica_subsp._enterica_serovar_Cerro_87	kinModCall	modified_base	3155324	3155324	57	-	.	coverage=233;context=ACGCCTTCTTCCCGTTCCGTGACGGTATTGATGCCGCTGCC;IPDRatio=1.91
CP008925 Salmonella_enterica_subsp._enterica_serovar_Cerro_87	kinModCall	modified_base	3155327	3155327	22	-	.	coverage=247;context=CCGACGCCTTCTTCCCGTTCCGTGACGGTATTGATGCCGCT;IPDRatio=1.39
CP008925 Salmonella_enterica_subsp._enterica_serovar_Cerro_87	kinModCall	modified_base	3155329	3155329	26	+	.	coverage=257;context=CGGCATCAATACCGTCACGGAACGGGAAGAAGGCGTCGGAA;IPDRatio=1.44
CP008925 Salmonella_enterica_subsp._enterica_serovar_Cerro_87	kinModCall	modified_base	3155330	3155330	31	+	.	coverage=256;context=GGCATCAATACCGTCACGGAACGGGAAGAAGGCGTCGGAAG;IPDRatio=1.48
CP008925 Salmonella_enterica_subsp._enterica_serovar_Cerro_87	kinModCall	modified_base	3155338	3155338	27	-	.	coverage=246;context=AGCCATGGCTTCCGACGCCTTCTTCCCGTTCCGTGACGGTA;IPDRatio=1.46
CP008925 Salmonella_enterica_subsp._enterica_serovar_Cerro_87	kinModCall	modified_base	3155358	3155358	27	-	.	coverage=249;context=GGTCTGGAAGTGAAAGGCTCAGCCATGGCTTCCGACGCCTT;IPDRatio=1.39
CP008925 Salmonella_enterica_subsp._enterica_serovar_Cerro_87	kinModCall	modified_base	3155359	3155359	26	-	.	coverage=252;context=AGGTCTGGAAGTGAAAGGCTCAGCCATGGCTTCCGACGCCT;IPDRatio=1.42
CP008925 Salmonella_enterica_subsp._enterica_serovar_Cerro_87	kinModCall	modified_base	3155370	3155370	22	-	.	coverage=240;context=GCGGCTGACGAAGGTCTGGAAGTGAAAGGCTCAGCCATGGC;IPDRatio=1.33
CP008925 Salmonella_enterica_subsp._enterica_serovar_Cerro_87	kinModCall	m6A	3155379	3155379	84	-	.	coverage=251;context=GGAATTAAAGCGGCTGACGAAGGTCTGGAAGTGAAAGGCTC;IPDRatio=2.11;frac=0.346;fracLow=0.259;fracUp=0.438;identificationQv=27
CP008925 Salmonella_enterica_subsp._enterica_serovar_Cerro_87	kinModCall	modified_base	3155394	3155394	24	+	.	coverage=266;context=AGACCTTCGTCAGCCGCTTTAATTCCGGCGATTTTCGCGGA;IPDRatio=1.35
CP008925 Salmonella_enterica_subsp._enterica_serovar_Cerro_87	kinModCall	modified_base	3155414	3155414	21	+	.	coverage=257;context=AATTCCGGCGATTTTCGCGGAGTAGACGCGGCTCATCTGGC;IPDRatio=1.35
CP008925 Salmonella_enterica_subsp._enterica_serovar_Cerro_87	kinModCall	modified_base	3155450	3155450	37	+	.	coverage=252;context=CTGGCCTGCGCCAATGCCGATAGTCATGTTCTCTTTGGCAT;IPDRatio=1.55
CP008925 Salmonella_enterica_subsp._enterica_serovar_Cerro_87	kinModCall	modified_base	3155451	3155451	26	+	.	coverage=248;context=TGGCCTGCGCCAATGCCGATAGTCATGTTCTCTTTGGCATA;IPDRatio=1.43
CP008925 Salmonella_enterica_subsp._enterica_serovar_Cerro_87	kinModCall	m4C	3155454	3155454	24	+	.	coverage=250;context=CCTGCGCCAATGCCGATAGTCATGTTCTCTTTGGCATACAC;IPDRatio=1.38;frac=0.324;fracLow=0.165;fracUp=0.485;identificationQv=8
CP008925 Salmonella_enterica_subsp._enterica_serovar_Cerro_87	kinModCall	modified_base	3155461	3155461	21	-	.	coverage=234;context=CGCCATTGTGTATGCCAAAGAGAACATGACTATCGGCATTG;IPDRatio=1.33
CP008925 Salmonella_enterica_subsp._enterica_serovar_Cerro_87	kinModCall	modified_base	3155469	3155469	22	+	.	coverage=237;context=ATAGTCATGTTCTCTTTGGCATACACAATGGCGTTGGATTT;IPDRatio=1.39
CP008925 Salmonella_enterica_subsp._enterica_serovar_Cerro_87	kinModCall	modified_base	3155482	3155482	22	-	.	coverage=234;context=CGCCAAGTTCGTGAAATCCAACGCCATTGTGTATGCCAAAG;IPDRatio=1.36
CP008925 Salmonella_enterica_subsp._enterica_serovar_Cerro_87	kinModCall	modified_base	3155554	3155554	25	-	.	coverage=245;context=TGAACTGCGCGTGGTTTCCAAACGCCAGCCGACCGAGCAGG;IPDRatio=1.43
CP008925 Salmonella_enterica_subsp._enterica_serovar_Cerro_87	kinModCall	m4C	3155583	3155583	28	+	.	coverage=248;context=ACGCGCAGTTCAGCTTCGCTCACCATACCCAGATCCCTGTC;IPDRatio=1.43;frac=0.340;fracLow=0.222;fracUp=0.479;identificationQv=19
CP008925 Salmonella_enterica_subsp._enterica_serovar_Cerro_87	kinModCall	m4C	3155586	3155586	28	+	.	coverage=243;context=CGCAGTTCAGCTTCGCTCACCATACCCAGATCCCTGTCCTG;IPDRatio=1.60;frac=1.000;fracLow=0.844;fracUp=1.000;identificationQv=44
CP008925 Salmonella_enterica_subsp._enterica_serovar_Cerro_87	kinModCall	modified_base	3155587	3155587	31	+	.	coverage=247;context=GCAGTTCAGCTTCGCTCACCATACCCAGATCCCTGTCCTGA;IPDRatio=1.42
CP008925 Salmonella_enterica_subsp._enterica_serovar_Cerro_87	kinModCall	modified_base	3155594	3155594	22	-	.	coverage=248;context=TGCTGGTTCAGGACAGGGATCTGGGTATGGTGAGCGAAGCT;IPDRatio=1.39
CP008925 Salmonella_enterica_subsp._enterica_serovar_Cerro_87	kinModCall	m6A	3155595	3155595	358	+	.	coverage=244;context=GCTTCGCTCACCATACCCAGATCCCTGTCCTGAACCAGCAG;IPDRatio=7.10;frac=1.000;fracLow=0.975;fracUp=1.000;identificationQv=322
CP008925 Salmonella_enterica_subsp._enterica_serovar_Cerro_87	kinModCall	m6A	3155596	3155596	359	-	.	coverage=248;context=CCTGCTGGTTCAGGACAGGGATCTGGGTATGGTGAGCGAAG;IPDRatio=6.74;frac=1.000;fracLow=0.948;fracUp=1.000;identificationQv=318
CP008925 Salmonella_enterica_subsp._enterica_serovar_Cerro_87	kinModCall	m4C	3155601	3155601	114	-	.	coverage=252;context=GGCGGCCTGCTGGTTCAGGACAGGGATCTGGGTATGGTGAG;IPDRatio=2.45;frac=0.519;fracLow=0.418;fracUp=0.642;identificationQv=24
CP008925 Salmonella_enterica_subsp._enterica_serovar_Cerro_87	kinModCall	modified_base	3155608	3155608	22	+	.	coverage=245;context=TACCCAGATCCCTGTCCTGAACCAGCAGGCCGCCGTTAACG;IPDRatio=1.36
CP008925 Salmonella_enterica_subsp._enterica_serovar_Cerro_87	kinModCall	modified_base	3155611	3155611	31	-	.	coverage=243;context=ACGCGTTAACGGCGGCCTGCTGGTTCAGGACAGGGATCTGG;IPDRatio=1.48
CP008925 Salmonella_enterica_subsp._enterica_serovar_Cerro_87	kinModCall	modified_base	3155616	3155616	25	-	.	coverage=249;context=TTCAAACGCGTTAACGGCGGCCTGCTGGTTCAGGACAGGGA;IPDRatio=1.42
CP008925 Salmonella_enterica_subsp._enterica_serovar_Cerro_87	kinModCall	modified_base	3155619	3155619	35	-	.	coverage=243;context=GATTTCAAACGCGTTAACGGCGGCCTGCTGGTTCAGGACAG;IPDRatio=1.56
CP008925 Salmonella_enterica_subsp._enterica_serovar_Cerro_87	kinModCall	modified_base	3155623	3155623	25	-	.	coverage=239;context=CCTGGATTTCAAACGCGTTAACGGCGGCCTGCTGGTTCAGG;IPDRatio=1.39
CP008925 Salmonella_enterica_subsp._enterica_serovar_Cerro_87	kinModCall	modified_base	3155627	3155627	25	-	.	coverage=234;context=CGGGCCTGGATTTCAAACGCGTTAACGGCGGCCTGCTGGTT;IPDRatio=1.46
CP008925 Salmonella_enterica_subsp._enterica_serovar_Cerro_87	kinModCall	modified_base	3155633	3155633	24	-	.	coverage=246;context=GTGTTCCGGGCCTGGATTTCAAACGCGTTAACGGCGGCCTG;IPDRatio=1.38
CP008925 Salmonella_enterica_subsp._enterica_serovar_Cerro_87	kinModCall	modified_base	3155635	3155635	42	+	.	coverage=247;context=GGCCGCCGTTAACGCGTTTGAAATCCAGGCCCGGAACACGC;IPDRatio=1.62
CP008925 Salmonella_enterica_subsp._enterica_serovar_Cerro_87	kinModCall	modified_base	3155636	3155636	25	-	.	coverage=243;context=AGCGTGTTCCGGGCCTGGATTTCAAACGCGTTAACGGCGGC;IPDRatio=1.38
CP008925 Salmonella_enterica_subsp._enterica_serovar_Cerro_87	kinModCall	modified_base	3155638	3155638	30	-	.	coverage=248;context=CGAGCGTGTTCCGGGCCTGGATTTCAAACGCGTTAACGGCG;IPDRatio=1.43
CP008925 Salmonella_enterica_subsp._enterica_serovar_Cerro_87	kinModCall	modified_base	3155641	3155641	24	+	.	coverage=246;context=CGTTAACGCGTTTGAAATCCAGGCCCGGAACACGCTCGCCC;IPDRatio=1.36
CP008925 Salmonella_enterica_subsp._enterica_serovar_Cerro_87	kinModCall	modified_base	3155652	3155652	31	-	.	coverage=223;context=TGCGGTCAGTGGGGCGAGCGTGTTCCGGGCCTGGATTTCAA;IPDRatio=1.55
CP008925 Salmonella_enterica_subsp._enterica_serovar_Cerro_87	kinModCall	modified_base	3155686	3155686	24	+	.	coverage=230;context=GACCGCAGGTCAGAACACGGACGTTCTGCTTGGCTGCGGTG;IPDRatio=1.41
CP008925 Salmonella_enterica_subsp._enterica_serovar_Cerro_87	kinModCall	m6A	3155690	3155690	45	-	.	coverage=229;context=AAATCACCGCAGCCAAGCAGAACGTCCGTGTTCTGACCTGC;IPDRatio=1.69;frac=0.241;fracLow=0.155;fracUp=0.337;identificationQv=5
CP008925 Salmonella_enterica_subsp._enterica_serovar_Cerro_87	kinModCall	modified_base	3155707	3155707	24	+	.	coverage=237;context=CGTTCTGCTTGGCTGCGGTGATTTTCAGCGCTTCTTCGCTT;IPDRatio=1.38
CP008925 Salmonella_enterica_subsp._enterica_serovar_Cerro_87	kinModCall	m6A	3155722	3155722	36	-	.	coverage=240;context=CATCGCCCCATCCGCAAGCGAAGAAGCGCTGAAAATCACCG;IPDRatio=1.51;frac=0.143;fracLow=0.080;fracUp=0.232;identificationQv=4
CP008925 Salmonella_enterica_subsp._enterica_serovar_Cerro_87	kinModCall	modified_base	3155727	3155727	21	+	.	coverage=219;context=ATTTTCAGCGCTTCTTCGCTTGCGGATGGGGCGATGATCAC;IPDRatio=1.36
CP008925 Salmonella_enterica_subsp._enterica_serovar_Cerro_87	kinModCall	m6A	3155743	3155743	377	+	.	coverage=238;context=CGCTTGCGGATGGGGCGATGATCACTTCCACGAACTGACGG;IPDRatio=6.68;frac=1.000;fracLow=0.961;fracUp=1.000;identificationQv=391
CP008925 Salmonella_enterica_subsp._enterica_serovar_Cerro_87	kinModCall	m6A	3155744	3155744	368	-	.	coverage=235;context=CCCGTCAGTTCGTGGAAGTGATCATCGCCCCATCCGCAAGC;IPDRatio=7.21;frac=1.000;fracLow=0.969;fracUp=1.000;identificationQv=330
CP008925 Salmonella_enterica_subsp._enterica_serovar_Cerro_87	kinModCall	m6A	3155749	3155749	74	-	.	coverage=238;context=CATCTCCCGTCAGTTCGTGGAAGTGATCATCGCCCCATCCG;IPDRatio=2.10;frac=0.309;fracLow=0.197;fracUp=0.386;identificationQv=4
CP008925 Salmonella_enterica_subsp._enterica_serovar_Cerro_87	kinModCall	modified_base	3155756	3155756	25	+	.	coverage=237;context=GGCGATGATCACTTCCACGAACTGACGGGAGATGATGGCCT;IPDRatio=1.41
CP008925 Salmonella_enterica_subsp._enterica_serovar_Cerro_87	kinModCall	modified_base	3155756	3155756	38	-	.	coverage=234;context=AGGCCATCATCTCCCGTCAGTTCGTGGAAGTGATCATCGCC;IPDRatio=1.75
CP008925 Salmonella_enterica_subsp._enterica_serovar_Cerro_87	kinModCall	modified_base	3155776	3155776	39	-	.	coverage=225;context=GCTGGATGCTGAAACCGCGCAGGCCATCATCTCCCGTCAGT;IPDRatio=1.59
CP008925 Salmonella_enterica_subsp._enterica_serovar_Cerro_87	kinModCall	modified_base	3155796	3155796	28	-	.	coverage=219;context=ATCATCGCCTTTAACCGCGAGCTGGATGCTGAAACCGCGCA;IPDRatio=1.47
CP008925 Salmonella_enterica_subsp._enterica_serovar_Cerro_87	kinModCall	modified_base	3155807	3155807	32	-	.	coverage=216;context=CGTTCGGCGGCATCATCGCCTTTAACCGCGAGCTGGATGCT;IPDRatio=1.52
CP008925 Salmonella_enterica_subsp._enterica_serovar_Cerro_87	kinModCall	modified_base	3155825	3155825	28	-	.	coverage=214;context=AAACCGACCCGACCTCCGCGTTCGGCGGCATCATCGCCTTT;IPDRatio=1.54
CP008925 Salmonella_enterica_subsp._enterica_serovar_Cerro_87	kinModCall	modified_base	3155831	3155831	29	+	.	coverage=225;context=GATGATGCCGCCGAACGCGGAGGTCGGGTCGGTTTTGTATG;IPDRatio=1.69
CP008925 Salmonella_enterica_subsp._enterica_serovar_Cerro_87	kinModCall	modified_base	3155840	3155840	24	+	.	coverage=236;context=GCCGAACGCGGAGGTCGGGTCGGTTTTGTATGCGCGATCGT;IPDRatio=1.42
CP008925 Salmonella_enterica_subsp._enterica_serovar_Cerro_87	kinModCall	modified_base	3155847	3155847	32	-	.	coverage=233;context=GACGCTTACGATCGCGCATACAAAACCGACCCGACCTCCGC;IPDRatio=1.48
CP008925 Salmonella_enterica_subsp._enterica_serovar_Cerro_87	kinModCall	modified_base	3155848	3155848	28	+	.	coverage=237;context=CGGAGGTCGGGTCGGTTTTGTATGCGCGATCGTAAGCGTCG;IPDRatio=1.55
CP008925 Salmonella_enterica_subsp._enterica_serovar_Cerro_87	kinModCall	m6A	3155856	3155856	346	+	.	coverage=239;context=GGGTCGGTTTTGTATGCGCGATCGTAAGCGTCGAGAATAGA;IPDRatio=9.08;frac=0.999;fracLow=0.972;fracUp=1.000;identificationQv=350
CP008925 Salmonella_enterica_subsp._enterica_serovar_Cerro_87	kinModCall	m6A	3155857	3155857	385	-	.	coverage=233;context=CTCTATTCTCGACGCTTACGATCGCGCATACAAAACCGACC;IPDRatio=6.68;frac=0.999;fracLow=0.994;fracUp=1.000;identificationQv=384
CP008925 Salmonella_enterica_subsp._enterica_serovar_Cerro_87	kinModCall	modified_base	3155874	3155874	41	+	.	coverage=239;context=CGATCGTAAGCGTCGAGAATAGAGGTACTTACCGCCACACC;IPDRatio=1.64
CP008925 Salmonella_enterica_subsp._enterica_serovar_Cerro_87	kinModCall	m6A	3155879	3155879	66	-	.	coverage=224;context=CATGCGGTGTGGCGGTAAGTACCTCTATTCTCGACGCTTAC;IPDRatio=1.95;frac=0.330;fracLow=0.222;fracUp=0.439;identificationQv=10
CP008925 Salmonella_enterica_subsp._enterica_serovar_Cerro_87	kinModCall	modified_base	3155882	3155882	34	-	.	coverage=221;context=ACCCATGCGGTGTGGCGGTAAGTACCTCTATTCTCGACGCT;IPDRatio=1.65
CP008925 Salmonella_enterica_subsp._enterica_serovar_Cerro_87	kinModCall	modified_base	3155892	3155892	25	+	.	coverage=238;context=ATAGAGGTACTTACCGCCACACCGCATGGGTTAGCGTGCTT;IPDRatio=1.38
CP008925 Salmonella_enterica_subsp._enterica_serovar_Cerro_87	kinModCall	m4C	3155905	3155905	31	-	.	coverage=220;context=CTGCGTAATCGTCAAGCACGCTAACCCATGCGGTGTGGCGG;IPDRatio=1.62;frac=0.597;fracLow=0.435;fracUp=0.762;identificationQv=5
CP008925 Salmonella_enterica_subsp._enterica_serovar_Cerro_87	kinModCall	modified_base	3155924	3155924	25	+	.	coverage=233;context=AGCGTGCTTGACGATTACGCAGGCCGGCTCGTTGAACTCTT;IPDRatio=1.38
CP008925 Salmonella_enterica_subsp._enterica_serovar_Cerro_87	kinModCall	modified_base	3155932	3155932	21	-	.	coverage=222;context=GTGCGTGAAAGAGTTCAACGAGCCGGCCTGCGTAATCGTCA;IPDRatio=1.35
CP008925 Salmonella_enterica_subsp._enterica_serovar_Cerro_87	kinModCall	modified_base	3155935	3155935	21	-	.	coverage=216;context=GGAGTGCGTGAAAGAGTTCAACGAGCCGGCCTGCGTAATCG;IPDRatio=1.37
CP008925 Salmonella_enterica_subsp._enterica_serovar_Cerro_87	kinModCall	modified_base	3155950	3155950	23	+	.	coverage=237;context=GCTCGTTGAACTCTTTCACGCACTCCAGCGCCGCGTCGGTA;IPDRatio=1.38
CP008925 Salmonella_enterica_subsp._enterica_serovar_Cerro_87	kinModCall	modified_base	3155953	3155953	41	-	.	coverage=224;context=TGATACCGACGCGGCGCTGGAGTGCGTGAAAGAGTTCAACG;IPDRatio=1.64
CP008925 Salmonella_enterica_subsp._enterica_serovar_Cerro_87	kinModCall	modified_base	3155973	3155973	24	+	.	coverage=235;context=TCCAGCGCCGCGTCGGTATCAGCGATATTGTTGTAGGAAAG;IPDRatio=1.35
CP008925 Salmonella_enterica_subsp._enterica_serovar_Cerro_87	kinModCall	modified_base	3155981	3155981	24	+	.	coverage=221;context=CGCGTCGGTATCAGCGATATTGTTGTAGGAAAGTGCTTTGC;IPDRatio=1.46
CP008925 Salmonella_enterica_subsp._enterica_serovar_Cerro_87	kinModCall	modified_base	3155986	3155986	21	-	.	coverage=224;context=TCAGGGCAAAGCACTTTCCTACAACAATATCGCTGATACCG;IPDRatio=1.34
CP008925 Salmonella_enterica_subsp._enterica_serovar_Cerro_87	kinModCall	modified_base	3156004	3156004	21	+	.	coverage=230;context=TGTAGGAAAGTGCTTTGCCCTGAACCTGCTGTGCGGTGGCA;IPDRatio=1.32
CP008925 Salmonella_enterica_subsp._enterica_serovar_Cerro_87	kinModCall	modified_base	3156024	3156024	21	+	.	coverage=233;context=TGAACCTGCTGTGCGGTGGCAACGGACGCTTCTTTCACATT;IPDRatio=1.36
CP008925 Salmonella_enterica_subsp._enterica_serovar_Cerro_87	kinModCall	modified_base	3156025	3156025	26	+	.	coverage=229;context=GAACCTGCTGTGCGGTGGCAACGGACGCTTCTTTCACATTC;IPDRatio=1.45
CP008925 Salmonella_enterica_subsp._enterica_serovar_Cerro_87	kinModCall	modified_base	3156041	3156041	22	+	.	coverage=226;context=GGCAACGGACGCTTCTTTCACATTCTCTTCTATATAGAAGG;IPDRatio=1.36
CP008925 Salmonella_enterica_subsp._enterica_serovar_Cerro_87	kinModCall	modified_base	3156046	3156046	41	+	.	coverage=226;context=CGGACGCTTCTTTCACATTCTCTTCTATATAGAAGGCAGCC;IPDRatio=1.62
CP008925 Salmonella_enterica_subsp._enterica_serovar_Cerro_87	kinModCall	modified_base	3156046	3156046	31	-	.	coverage=223;context=GGCTGCCTTCTATATAGAAGAGAATGTGAAAGAAGCGTCCG;IPDRatio=1.46
CP008925 Salmonella_enterica_subsp._enterica_serovar_Cerro_87	kinModCall	m4C	3156050	3156050	126	+	.	coverage=226;context=CGCTTCTTTCACATTCTCTTCTATATAGAAGGCAGCCTGCT;IPDRatio=3.57;frac=0.984;fracLow=0.979;fracUp=0.992;identificationQv=40
CP008925 Salmonella_enterica_subsp._enterica_serovar_Cerro_87	kinModCall	m4C	3156057	3156057	100	-	.	coverage=213;context=AGCCACCAGCAGGCTGCCTTCTATATAGAAGAGAATGTGAA;IPDRatio=2.99;frac=1.000;fracLow=1.000;fracUp=1.000;identificationQv=45
CP008925 Salmonella_enterica_subsp._enterica_serovar_Cerro_87	kinModCall	m6A	3156094	3156094	24	+	.	coverage=229;context=GGCTGTTCTCGCCGTAACGCATATCCTGCTTCTTAATGAAG;IPDRatio=1.47;frac=0.391;fracLow=0.246;fracUp=0.519;identificationQv=13
CP008925 Salmonella_enterica_subsp._enterica_serovar_Cerro_87	kinModCall	modified_base	3156102	3156102	49	+	.	coverage=226;context=TCGCCGTAACGCATATCCTGCTTCTTAATGAAGTTCAGGTT;IPDRatio=1.65
CP008925 Salmonella_enterica_subsp._enterica_serovar_Cerro_87	kinModCall	modified_base	3156112	3156112	25	+	.	coverage=225;context=GCATATCCTGCTTCTTAATGAAGTTCAGGTTCAGCGTACGC;IPDRatio=1.43
CP008925 Salmonella_enterica_subsp._enterica_serovar_Cerro_87	kinModCall	modified_base	3156115	3156115	21	-	.	coverage=216;context=CCCGCGTACGCTGAACCTGAACTTCATTAAGAAGCAGGATA;IPDRatio=1.39
CP008925 Salmonella_enterica_subsp._enterica_serovar_Cerro_87	kinModCall	modified_base	3156118	3156118	35	+	.	coverage=219;context=CCTGCTTCTTAATGAAGTTCAGGTTCAGCGTACGCGGGAAG;IPDRatio=1.59
CP008925 Salmonella_enterica_subsp._enterica_serovar_Cerro_87	kinModCall	m4C	3156164	3156164	49	+	.	coverage=215;context=GGCGGCTTCTTTGCTTTCACCGTGGTAGGCCGGAACCATGC;IPDRatio=1.74;frac=0.501;fracLow=0.346;fracUp=0.659;identificationQv=28
CP008925 Salmonella_enterica_subsp._enterica_serovar_Cerro_87	kinModCall	modified_base	3156171	3156171	31	-	.	coverage=204;context=TTCGGCAGCATGGTTCCGGCCTACCACGGTGAAAGCAAAGA;IPDRatio=1.50
CP008925 Salmonella_enterica_subsp._enterica_serovar_Cerro_87	kinModCall	modified_base	3156172	3156172	27	-	.	coverage=218;context=CTTCGGCAGCATGGTTCCGGCCTACCACGGTGAAAGCAAAG;IPDRatio=1.51
CP008925 Salmonella_enterica_subsp._enterica_serovar_Cerro_87	kinModCall	modified_base	3156176	3156176	31	+	.	coverage=199;context=GCTTTCACCGTGGTAGGCCGGAACCATGCTGCCGAAGTAGT;IPDRatio=1.56
CP008925 Salmonella_enterica_subsp._enterica_serovar_Cerro_87	kinModCall	m6A	3156177	3156177	39	+	.	coverage=220;context=CTTTCACCGTGGTAGGCCGGAACCATGCTGCCGAAGTAGTT;IPDRatio=1.61;frac=0.217;fracLow=0.116;fracUp=0.299;identificationQv=24
CP008925 Salmonella_enterica_subsp._enterica_serovar_Cerro_87	kinModCall	modified_base	3156195	3156195	38	-	.	coverage=213;context=TACGACAGCATGATTGCCAACTACTTCGGCAGCATGGTTCC;IPDRatio=1.59
CP008925 Salmonella_enterica_subsp._enterica_serovar_Cerro_87	kinModCall	modified_base	3156200	3156200	50	+	.	coverage=223;context=CATGCTGCCGAAGTAGTTGGCAATCATGCTGTCGTAGGCGG;IPDRatio=1.82
CP008925 Salmonella_enterica_subsp._enterica_serovar_Cerro_87	kinModCall	modified_base	3156218	3156218	30	+	.	coverage=225;context=GGCAATCATGCTGTCGTAGGCGGCGGTGTGTTCGAAGGCTT;IPDRatio=1.51
CP008925 Salmonella_enterica_subsp._enterica_serovar_Cerro_87	kinModCall	modified_base	3156237	3156237	24	+	.	coverage=220;context=GCGGCGGTGTGTTCGAAGGCTTTAATCGCGAGATCGAAACG;IPDRatio=1.38
CP008925 Salmonella_enterica_subsp._enterica_serovar_Cerro_87	kinModCall	m6A	3156249	3156249	325	+	.	coverage=226;context=TCGAAGGCTTTAATCGCGAGATCGAAACGGGTGTCGAGGGT;IPDRatio=7.76;frac=1.000;fracLow=0.957;fracUp=1.000;identificationQv=335
CP008925 Salmonella_enterica_subsp._enterica_serovar_Cerro_87	kinModCall	m6A	3156250	3156250	326	-	.	coverage=223;context=GACCCTCGACACCCGTTTCGATCTCGCGATTAAAGCCTTCG;IPDRatio=6.68;frac=1.000;fracLow=0.957;fracUp=1.000;identificationQv=306
CP008925 Salmonella_enterica_subsp._enterica_serovar_Cerro_87	kinModCall	modified_base	3156263	3156263	137	-	.	coverage=217;context=ACGAAGGCTCTCTGACCCTCGACACCCGTTTCGATCTCGCG;IPDRatio=3.22
CP008925 Salmonella_enterica_subsp._enterica_serovar_Cerro_87	kinModCall	m6A	3156273	3156273	271	+	.	coverage=221;context=AAACGGGTGTCGAGGGTCAGAGAGCCTTCGTTAGCATCCAT;IPDRatio=6.45;frac=0.958;fracLow=0.860;fracUp=1.000;identificationQv=267
CP008925 Salmonella_enterica_subsp._enterica_serovar_Cerro_87	kinModCall	modified_base	3156279	3156279	23	+	.	coverage=217;context=GTGTCGAGGGTCAGAGAGCCTTCGTTAGCATCCATCTCTTT;IPDRatio=1.35
CP008925 Salmonella_enterica_subsp._enterica_serovar_Cerro_87	kinModCall	modified_base	3156283	3156283	22	+	.	coverage=219;context=CGAGGGTCAGAGAGCCTTCGTTAGCATCCATCTCTTTAATA;IPDRatio=1.38
CP008925 Salmonella_enterica_subsp._enterica_serovar_Cerro_87	kinModCall	modified_base	3156284	3156284	32	-	.	coverage=225;context=TTATTAAAGAGATGGATGCTAACGAAGGCTCTCTGACCCTC;IPDRatio=1.50
CP008925 Salmonella_enterica_subsp._enterica_serovar_Cerro_87	kinModCall	modified_base	3156286	3156286	31	-	.	coverage=218;context=CATTATTAAAGAGATGGATGCTAACGAAGGCTCTCTGACCC;IPDRatio=1.46
CP008925 Salmonella_enterica_subsp._enterica_serovar_Cerro_87	kinModCall	modified_base	3156290	3156290	28	+	.	coverage=220;context=CAGAGAGCCTTCGTTAGCATCCATCTCTTTAATAATGGCGT;IPDRatio=1.48
CP008925 Salmonella_enterica_subsp._enterica_serovar_Cerro_87	kinModCall	modified_base	3156292	3156292	34	+	.	coverage=219;context=GAGAGCCTTCGTTAGCATCCATCTCTTTAATAATGGCGTCG;IPDRatio=1.48
CP008925 Salmonella_enterica_subsp._enterica_serovar_Cerro_87	kinModCall	modified_base	3156297	3156297	34	+	.	coverage=216;context=CCTTCGTTAGCATCCATCTCTTTAATAATGGCGTCGTAGTC;IPDRatio=1.57
CP008925 Salmonella_enterica_subsp._enterica_serovar_Cerro_87	kinModCall	modified_base	3156297	3156297	30	-	.	coverage=199;context=GACTACGACGCCATTATTAAAGAGATGGATGCTAACGAAGG;IPDRatio=1.48
CP008925 Salmonella_enterica_subsp._enterica_serovar_Cerro_87	kinModCall	modified_base	3156298	3156298	22	-	.	coverage=216;context=CGACTACGACGCCATTATTAAAGAGATGGATGCTAACGAAG;IPDRatio=1.38
CP008925 Salmonella_enterica_subsp._enterica_serovar_Cerro_87	kinModCall	modified_base	3156300	3156300	52	+	.	coverage=219;context=TCGTTAGCATCCATCTCTTTAATAATGGCGTCGTAGTCGCT;IPDRatio=1.73
CP008925 Salmonella_enterica_subsp._enterica_serovar_Cerro_87	kinModCall	modified_base	3156302	3156302	21	-	.	coverage=209;context=GCAGCGACTACGACGCCATTATTAAAGAGATGGATGCTAAC;IPDRatio=1.34
CP008925 Salmonella_enterica_subsp._enterica_serovar_Cerro_87	kinModCall	modified_base	3156305	3156305	46	-	.	coverage=209;context=AGAGCAGCGACTACGACGCCATTATTAAAGAGATGGATGCT;IPDRatio=1.70
CP008925 Salmonella_enterica_subsp._enterica_serovar_Cerro_87	kinModCall	m4C	3156306	3156306	22	-	.	coverage=203;context=AAGAGCAGCGACTACGACGCCATTATTAAAGAGATGGATGC;IPDRatio=1.40;frac=0.491;fracLow=0.259;fracUp=0.707;identificationQv=9
CP008925 Salmonella_enterica_subsp._enterica_serovar_Cerro_87	kinModCall	modified_base	3156313	3156313	23	-	.	coverage=210;context=CGTGGTGAAGAGCAGCGACTACGACGCCATTATTAAAGAGA;IPDRatio=1.42
CP008925 Salmonella_enterica_subsp._enterica_serovar_Cerro_87	kinModCall	modified_base	3156326	3156326	26	-	.	coverage=210;context=AAGACGTGGCCATCGTGGTGAAGAGCAGCGACTACGACGCC;IPDRatio=1.47
CP008925 Salmonella_enterica_subsp._enterica_serovar_Cerro_87	kinModCall	m4C	3156336	3156336	46	-	.	coverage=210;context=AAGAACCATAAAGACGTGGCCATCGTGGTGAAGAGCAGCGA;IPDRatio=1.70;frac=0.401;fracLow=0.234;fracUp=0.542;identificationQv=16
CP008925 Salmonella_enterica_subsp._enterica_serovar_Cerro_87	kinModCall	modified_base	3156340	3156340	23	+	.	coverage=212;context=TGCTCTTCACCACGATGGCCACGTCTTTATGGTTCTTCGCG;IPDRatio=1.43
CP008925 Salmonella_enterica_subsp._enterica_serovar_Cerro_87	kinModCall	modified_base	3156352	3156352	131	+	.	coverage=199;context=CGATGGCCACGTCTTTATGGTTCTTCGCGGCGGAGCGAACC;IPDRatio=3.63
CP008925 Salmonella_enterica_subsp._enterica_serovar_Cerro_87	kinModCall	m6A	3156352	3156352	60	-	.	coverage=196;context=GGTTCGCTCCGCCGCGAAGAACCATAAAGACGTGGCCATCG;IPDRatio=2.05;frac=0.604;fracLow=0.536;fracUp=0.662;identificationQv=48
CP008925 Salmonella_enterica_subsp._enterica_serovar_Cerro_87	kinModCall	m6A	3156353	3156353	168	-	.	coverage=207;context=TGGTTCGCTCCGCCGCGAAGAACCATAAAGACGTGGCCATC;IPDRatio=5.41;frac=0.685;fracLow=0.568;fracUp=0.795;identificationQv=149
CP008925 Salmonella_enterica_subsp._enterica_serovar_Cerro_87	kinModCall	modified_base	3156365	3156365	23	+	.	coverage=203;context=TTTATGGTTCTTCGCGGCGGAGCGAACCATCGTTGGGCCGC;IPDRatio=1.46
CP008925 Salmonella_enterica_subsp._enterica_serovar_Cerro_87	kinModCall	modified_base	3156378	3156378	25	-	.	coverage=207;context=AATATCGATATCGGCGGCCCAACGATGGTTCGCTCCGCCGC;IPDRatio=1.43
CP008925 Salmonella_enterica_subsp._enterica_serovar_Cerro_87	kinModCall	modified_base	3156389	3156389	22	-	.	coverage=207;context=ATGCAGTAGAGAATATCGATATCGGCGGCCCAACGATGGTT;IPDRatio=1.40
CP008925 Salmonella_enterica_subsp._enterica_serovar_Cerro_87	kinModCall	modified_base	3156397	3156397	31	+	.	coverage=203;context=TTGGGCCGCCGATATCGATATTCTCTACTGCATCTGCCAGC;IPDRatio=1.52
CP008925 Salmonella_enterica_subsp._enterica_serovar_Cerro_87	kinModCall	modified_base	3156399	3156399	51	-	.	coverage=193;context=TCGCTGGCAGATGCAGTAGAGAATATCGATATCGGCGGCCC;IPDRatio=1.82
CP008925 Salmonella_enterica_subsp._enterica_serovar_Cerro_87	kinModCall	modified_base	3156400	3156400	22	-	.	coverage=194;context=CTCGCTGGCAGATGCAGTAGAGAATATCGATATCGGCGGCC;IPDRatio=1.40
CP008925 Salmonella_enterica_subsp._enterica_serovar_Cerro_87	kinModCall	modified_base	3156403	3156403	22	+	.	coverage=199;context=CGCCGATATCGATATTCTCTACTGCATCTGCCAGCGAGCAA;IPDRatio=1.38
CP008925 Salmonella_enterica_subsp._enterica_serovar_Cerro_87	kinModCall	modified_base	3156411	3156411	33	-	.	coverage=206;context=CGCGAAGGTTGCTCGCTGGCAGATGCAGTAGAGAATATCGA;IPDRatio=1.53
CP008925 Salmonella_enterica_subsp._enterica_serovar_Cerro_87	kinModCall	modified_base	3156430	3156430	24	+	.	coverage=206;context=CTGCCAGCGAGCAACCTTCGCGTGCTACGGTTTCGGCGAAC;IPDRatio=1.41
CP008925 Salmonella_enterica_subsp._enterica_serovar_Cerro_87	kinModCall	modified_base	3156437	3156437	22	+	.	coverage=210;context=CGAGCAACCTTCGCGTGCTACGGTTTCGGCGAACGGATACA;IPDRatio=1.42
CP008925 Salmonella_enterica_subsp._enterica_serovar_Cerro_87	kinModCall	m6A	3156448	3156448	69	+	.	coverage=208;context=CGCGTGCTACGGTTTCGGCGAACGGATACAGGTTAACGACA;IPDRatio=2.48;frac=0.340;fracLow=0.241;fracUp=0.435;identificationQv=39
CP008925 Salmonella_enterica_subsp._enterica_serovar_Cerro_87	kinModCall	modified_base	3156452	3156452	48	+	.	coverage=183;context=TGCTACGGTTTCGGCGAACGGATACAGGTTAACGACAACCA;IPDRatio=1.78
CP008925 Salmonella_enterica_subsp._enterica_serovar_Cerro_87	kinModCall	modified_base	3156457	3156457	33	+	.	coverage=205;context=CGGTTTCGGCGAACGGATACAGGTTAACGACAACCATATCG;IPDRatio=1.65
CP008925 Salmonella_enterica_subsp._enterica_serovar_Cerro_87	kinModCall	modified_base	3156463	3156463	68	-	.	coverage=207;context=CCCTATCGATATGGTTGTCGTTAACCTGTATCCGTTCGCCG;IPDRatio=1.91
CP008925 Salmonella_enterica_subsp._enterica_serovar_Cerro_87	kinModCall	modified_base	3156469	3156469	22	+	.	coverage=193;context=ACGGATACAGGTTAACGACAACCATATCGATAGGGGCGATG;IPDRatio=1.37
CP008925 Salmonella_enterica_subsp._enterica_serovar_Cerro_87	kinModCall	modified_base	3156474	3156474	55	+	.	coverage=200;context=TACAGGTTAACGACAACCATATCGATAGGGGCGATGTGGTG;IPDRatio=1.75
CP008925 Salmonella_enterica_subsp._enterica_serovar_Cerro_87	kinModCall	modified_base	3156474	3156474	32	-	.	coverage=209;context=CACCACATCGCCCCTATCGATATGGTTGTCGTTAACCTGTA;IPDRatio=1.55
CP008925 Salmonella_enterica_subsp._enterica_serovar_Cerro_87	kinModCall	m4C	3156477	3156477	42	-	.	coverage=209;context=CAGCACCACATCGCCCCTATCGATATGGTTGTCGTTAACCT;IPDRatio=1.65;frac=0.437;fracLow=0.277;fracUp=0.606;identificationQv=4
CP008925 Salmonella_enterica_subsp._enterica_serovar_Cerro_87	kinModCall	modified_base	3156490	3156490	22	+	.	coverage=197;context=CCATATCGATAGGGGCGATGTGGTGCTGTTCCATAATGGCA;IPDRatio=1.45
CP008925 Salmonella_enterica_subsp._enterica_serovar_Cerro_87	kinModCall	modified_base	3156493	3156493	24	-	.	coverage=210;context=CGATGCCATTATGGAACAGCACCACATCGCCCCTATCGATA;IPDRatio=1.38
CP008925 Salmonella_enterica_subsp._enterica_serovar_Cerro_87	kinModCall	modified_base	3156498	3156498	32	+	.	coverage=197;context=ATAGGGGCGATGTGGTGCTGTTCCATAATGGCATCGTCCTG;IPDRatio=1.52
CP008925 Salmonella_enterica_subsp._enterica_serovar_Cerro_87	kinModCall	modified_base	3156501	3156501	52	+	.	coverage=197;context=GGGGCGATGTGGTGCTGTTCCATAATGGCATCGTCCTGGCC;IPDRatio=1.81
CP008925 Salmonella_enterica_subsp._enterica_serovar_Cerro_87	kinModCall	modified_base	3156504	3156504	26	+	.	coverage=207;context=GCGATGTGGTGCTGTTCCATAATGGCATCGTCCTGGCCGCG;IPDRatio=1.39
CP008925 Salmonella_enterica_subsp._enterica_serovar_Cerro_87	kinModCall	modified_base	3156511	3156511	47	-	.	coverage=201;context=CGGTCGTCGCGGCCAGGACGATGCCATTATGGAACAGCACC;IPDRatio=1.70
CP008925 Salmonella_enterica_subsp._enterica_serovar_Cerro_87	kinModCall	modified_base	3156515	3156515	33	+	.	coverage=203;context=CTGTTCCATAATGGCATCGTCCTGGCCGCGACGACCGAGGA;IPDRatio=1.56
CP008925 Salmonella_enterica_subsp._enterica_serovar_Cerro_87	kinModCall	modified_base	3156524	3156524	27	-	.	coverage=201;context=ACGGCGGCATCCTCGGTCGTCGCGGCCAGGACGATGCCATT;IPDRatio=1.50
CP008925 Salmonella_enterica_subsp._enterica_serovar_Cerro_87	kinModCall	modified_base	3156533	3156533	53	-	.	coverage=186;context=CAAAAGTACACGGCGGCATCCTCGGTCGTCGCGGCCAGGAC;IPDRatio=1.85
CP008925 Salmonella_enterica_subsp._enterica_serovar_Cerro_87	kinModCall	modified_base	3156547	3156547	21	+	.	coverage=204;context=GACCGAGGATGCCGCCGTGTACTTTTGGATGCAGGGTCTTT;IPDRatio=1.39
CP008925 Salmonella_enterica_subsp._enterica_serovar_Cerro_87	kinModCall	modified_base	3156555	3156555	22	+	.	coverage=200;context=ATGCCGCCGTGTACTTTTGGATGCAGGGTCTTTACGCGTCC;IPDRatio=1.40
CP008925 Salmonella_enterica_subsp._enterica_serovar_Cerro_87	kinModCall	modified_base	3156559	3156559	23	+	.	coverage=200;context=CGCCGTGTACTTTTGGATGCAGGGTCTTTACGCGTCCATCC;IPDRatio=1.59
CP008925 Salmonella_enterica_subsp._enterica_serovar_Cerro_87	kinModCall	modified_base	3156575	3156575	24	+	.	coverage=197;context=ATGCAGGGTCTTTACGCGTCCATCCATCATTTCCGGGAAAC;IPDRatio=1.41
CP008925 Salmonella_enterica_subsp._enterica_serovar_Cerro_87	kinModCall	modified_base	3156591	3156591	22	+	.	coverage=167;context=CGTCCATCCATCATTTCCGGGAAACCGGTGTAATCGGAAAC;IPDRatio=1.41
CP008925 Salmonella_enterica_subsp._enterica_serovar_Cerro_87	kinModCall	modified_base	3156602	3156602	22	-	.	coverage=197;context=CGGTGACCGAAGTTTCCGATTACACCGGTTTCCCGGAAATG;IPDRatio=1.38
CP008925 Salmonella_enterica_subsp._enterica_serovar_Cerro_87	kinModCall	modified_base	3156613	3156613	28	-	.	coverage=201;context=AAAAGGCCTGGCGGTGACCGAAGTTTCCGATTACACCGGTT;IPDRatio=1.51
CP008925 Salmonella_enterica_subsp._enterica_serovar_Cerro_87	kinModCall	modified_base	3156627	3156627	25	-	.	coverage=201;context=CGCCTGTTAGCAGAAAAAGGCCTGGCGGTGACCGAAGTTTC;IPDRatio=1.42
CP008925 Salmonella_enterica_subsp._enterica_serovar_Cerro_87	kinModCall	modified_base	3156630	3156630	28	-	.	coverage=196;context=GCCCGCCTGTTAGCAGAAAAAGGCCTGGCGGTGACCGAAGT;IPDRatio=1.44
CP008925 Salmonella_enterica_subsp._enterica_serovar_Cerro_87	kinModCall	modified_base	3156637	3156637	22	+	.	coverage=193;context=TCACCGCCAGGCCTTTTTCTGCTAACAGGCGGGCGGTGCCC;IPDRatio=1.41
CP008925 Salmonella_enterica_subsp._enterica_serovar_Cerro_87	kinModCall	modified_base	3156638	3156638	23	+	.	coverage=199;context=CACCGCCAGGCCTTTTTCTGCTAACAGGCGGGCGGTGCCCC;IPDRatio=1.37
CP008925 Salmonella_enterica_subsp._enterica_serovar_Cerro_87	kinModCall	m4C	3156645	3156645	63	-	.	coverage=197;context=TCTACGGGGGGCACCGCCCGCCTGTTAGCAGAAAAAGGCCT;IPDRatio=2.01;frac=0.480;fracLow=0.346;fracUp=0.612;identificationQv=45
CP008925 Salmonella_enterica_subsp._enterica_serovar_Cerro_87	kinModCall	modified_base	3156668	3156668	21	-	.	coverage=194;context=CCGCACGCGGTGTGGAGCTGCTGTCTACGGGGGGCACCGCC;IPDRatio=1.41
CP008925 Salmonella_enterica_subsp._enterica_serovar_Cerro_87	kinModCall	modified_base	3156720	3156720	32	+	.	coverage=178;context=GCGAATTCGATGATACCGGCCTTGTCAGAAACACTGAGCAG;IPDRatio=1.61
CP008925 Salmonella_enterica_subsp._enterica_serovar_Cerro_87	kinModCall	modified_base	3156723	3156723	22	-	.	coverage=189;context=GCTCTGCTCAGTGTTTCTGACAAGGCCGGTATCATCGAATT;IPDRatio=1.40
CP008925 Salmonella_enterica_subsp._enterica_serovar_Cerro_87	kinModCall	modified_base	3156728	3156728	27	-	.	coverage=176;context=GCCGCGCTCTGCTCAGTGTTTCTGACAAGGCCGGTATCATC;IPDRatio=1.46
CP008925 Salmonella_enterica_subsp._enterica_serovar_Cerro_87	kinModCall	modified_base	3156740	3156740	23	-	.	coverage=182;context=GTCGTCCAGTCCGCCGCGCTCTGCTCAGTGTTTCTGACAAG;IPDRatio=1.47
CP008925 Salmonella_enterica_subsp._enterica_serovar_Cerro_87	kinModCall	m6A	3156741	3156741	294	+	.	coverage=186;context=TTGTCAGAAACACTGAGCAGAGCGCGGCGGACTGGACGACG;IPDRatio=10.59;frac=0.984;fracLow=0.916;fracUp=1.000;identificationQv=309
CP008925 Salmonella_enterica_subsp._enterica_serovar_Cerro_87	kinModCall	m6A	3156751	3156751	78	+	.	coverage=183;context=CACTGAGCAGAGCGCGGCGGACTGGACGACGTTGTTGCATG;IPDRatio=2.45;frac=0.636;fracLow=0.484;fracUp=0.772;identificationQv=41
CP008925 Salmonella_enterica_subsp._enterica_serovar_Cerro_87	kinModCall	modified_base	3156759	3156759	24	-	.	coverage=182;context=GGATTTACCATGCAACAACGTCGTCCAGTCCGCCGCGCTCT;IPDRatio=1.50
CP008925 Salmonella_enterica_subsp._enterica_serovar_Cerro_87	kinModCall	modified_base	3156763	3156763	30	+	.	coverage=175;context=CGCGGCGGACTGGACGACGTTGTTGCATGGTAAATCCCCTG;IPDRatio=1.69
CP008925 Salmonella_enterica_subsp._enterica_serovar_Cerro_87	kinModCall	modified_base	3156764	3156764	32	+	.	coverage=170;context=GCGGCGGACTGGACGACGTTGTTGCATGGTAAATCCCCTGG;IPDRatio=1.57
CP008925 Salmonella_enterica_subsp._enterica_serovar_Cerro_87	kinModCall	m6A	3156774	3156774	53	+	.	coverage=184;context=GGACGACGTTGTTGCATGGTAAATCCCCTGGATTTGACGAT;IPDRatio=1.76;frac=0.264;fracLow=0.152;fracUp=0.403;identificationQv=26
CP008925 Salmonella_enterica_subsp._enterica_serovar_Cerro_87	kinModCall	modified_base	3156775	3156775	58	-	.	coverage=176;context=AATCGTCAAATCCAGGGGATTTACCATGCAACAACGTCGTC;IPDRatio=1.87
CP008925 Salmonella_enterica_subsp._enterica_serovar_Cerro_87	kinModCall	modified_base	3156776	3156776	21	+	.	coverage=179;context=ACGACGTTGTTGCATGGTAAATCCCCTGGATTTGACGATTA;IPDRatio=1.38
CP008925 Salmonella_enterica_subsp._enterica_serovar_Cerro_87	kinModCall	modified_base	3156782	3156782	41	-	.	coverage=191;context=TCTCTGTAATCGTCAAATCCAGGGGATTTACCATGCAACAA;IPDRatio=1.73
CP008925 Salmonella_enterica_subsp._enterica_serovar_Cerro_87	kinModCall	modified_base	3156786	3156786	21	-	.	coverage=182;context=ACGCTCTCTGTAATCGTCAAATCCAGGGGATTTACCATGCA;IPDRatio=1.36
CP008925 Salmonella_enterica_subsp._enterica_serovar_Cerro_87	kinModCall	modified_base	3156788	3156788	26	-	.	coverage=188;context=TAACGCTCTCTGTAATCGTCAAATCCAGGGGATTTACCATG;IPDRatio=1.42
CP008925 Salmonella_enterica_subsp._enterica_serovar_Cerro_87	kinModCall	m6A	3156793	3156793	40	+	.	coverage=175;context=TAAATCCCCTGGATTTGACGATTACAGAGAGCGTTAGCTGA;IPDRatio=1.64;frac=0.129;fracLow=0.054;fracUp=0.215;identificationQv=16
CP008925 Salmonella_enterica_subsp._enterica_serovar_Cerro_87	kinModCall	m6A	3156800	3156800	245	+	.	coverage=184;context=CCTGGATTTGACGATTACAGAGAGCGTTAGCTGAATTTTTC;IPDRatio=6.21;frac=0.953;fracLow=0.855;fracUp=1.000;identificationQv=232
CP008925 Salmonella_enterica_subsp._enterica_serovar_Cerro_87	kinModCall	modified_base	3156802	3156802	29	+	.	coverage=181;context=TGGATTTGACGATTACAGAGAGCGTTAGCTGAATTTTTCGT;IPDRatio=1.54
CP008925 Salmonella_enterica_subsp._enterica_serovar_Cerro_87	kinModCall	modified_base	3156807	3156807	32	-	.	coverage=191;context=TTTTCACGAAAAATTCAGCTAACGCTCTCTGTAATCGTCAA;IPDRatio=1.51
CP008925 Salmonella_enterica_subsp._enterica_serovar_Cerro_87	kinModCall	modified_base	3156808	3156808	23	+	.	coverage=186;context=TGACGATTACAGAGAGCGTTAGCTGAATTTTTCGTGAAAAA;IPDRatio=1.55
CP008925 Salmonella_enterica_subsp._enterica_serovar_Cerro_87	kinModCall	modified_base	3156814	3156814	29	+	.	coverage=176;context=TTACAGAGAGCGTTAGCTGAATTTTTCGTGAAAAACTCAGC;IPDRatio=1.48
CP008925 Salmonella_enterica_subsp._enterica_serovar_Cerro_87	kinModCall	modified_base	3156826	3156826	21	+	.	coverage=188;context=TTAGCTGAATTTTTCGTGAAAAACTCAGCTAACGCCCCTTA;IPDRatio=1.34
CP008925 Salmonella_enterica_subsp._enterica_serovar_Cerro_87	kinModCall	modified_base	3156832	3156832	27	+	.	coverage=184;context=GAATTTTTCGTGAAAAACTCAGCTAACGCCCCTTATGGGGC;IPDRatio=1.47
CP008925 Salmonella_enterica_subsp._enterica_serovar_Cerro_87	kinModCall	modified_base	3156847	3156847	25	-	.	coverage=187;context=CCGCAAAATGAGAATGCCCCATAAGGGGCGTTAGCTGAGTT;IPDRatio=1.41
CP008925 Salmonella_enterica_subsp._enterica_serovar_Cerro_87	kinModCall	modified_base	3156861	3156861	25	-	.	coverage=172;context=TCGTTACAATGTCGCCGCAAAATGAGAATGCCCCATAAGGG;IPDRatio=1.44
CP008925 Salmonella_enterica_subsp._enterica_serovar_Cerro_87	kinModCall	m4C	3156871	3156871	72	+	.	coverage=155;context=GCATTCTCATTTTGCGGCGACATTGTAACGAAAACGTTTGC;IPDRatio=2.21;frac=0.683;fracLow=0.485;fracUp=0.884;identificationQv=39
CP008925 Salmonella_enterica_subsp._enterica_serovar_Cerro_87	kinModCall	modified_base	3156874	3156874	22	-	.	coverage=175;context=TGCGCAAACGTTTTCGTTACAATGTCGCCGCAAAATGAGAA;IPDRatio=1.40
CP008925 Salmonella_enterica_subsp._enterica_serovar_Cerro_87	kinModCall	modified_base	3156884	3156884	26	+	.	coverage=152;context=GCGGCGACATTGTAACGAAAACGTTTGCGCAACGCTCGCGA;IPDRatio=1.45
CP008925 Salmonella_enterica_subsp._enterica_serovar_Cerro_87	kinModCall	m6A	3156894	3156894	60	+	.	coverage=168;context=TGTAACGAAAACGTTTGCGCAACGCTCGCGAATTTTTCTTT;IPDRatio=1.90;frac=0.307;fracLow=0.195;fracUp=0.435;identificationQv=59
CP008925 Salmonella_enterica_subsp._enterica_serovar_Cerro_87	kinModCall	modified_base	3156913	3156913	23	-	.	coverage=172;context=AAGCGGGGCCAGAATTTAAAAAGAAAAATTCGCGAGCGTTG;IPDRatio=1.45
CP008925 Salmonella_enterica_subsp._enterica_serovar_Cerro_87	kinModCall	modified_base	3156933	3156933	40	+	.	coverage=152;context=TTTTAAATTCTGGCCCCGCTTTTATCCCTGAAAGATCGTTT;IPDRatio=1.78
CP008925 Salmonella_enterica_subsp._enterica_serovar_Cerro_87	kinModCall	modified_base	3156937	3156937	21	-	.	coverage=160;context=CTGCAAACGATCTTTCAGGGATAAAAGCGGGGCCAGAATTT;IPDRatio=1.37
CP008925 Salmonella_enterica_subsp._enterica_serovar_Cerro_87	kinModCall	m6A	3156947	3156947	178	+	.	coverage=153;context=CCCGCTTTTATCCCTGAAAGATCGTTTGCAGAGTGAAAAGA;IPDRatio=5.91;frac=0.820;fracLow=0.696;fracUp=0.931;identificationQv=135
CP008925 Salmonella_enterica_subsp._enterica_serovar_Cerro_87	kinModCall	m6A	3156948	3156948	229	-	.	coverage=159;context=ATCTTTTCACTCTGCAAACGATCTTTCAGGGATAAAAGCGG;IPDRatio=6.64;frac=0.985;fracLow=0.894;fracUp=1.000;identificationQv=210
CP008925 Salmonella_enterica_subsp._enterica_serovar_Cerro_87	kinModCall	m6A	3156958	3156958	201	+	.	coverage=152;context=CCCTGAAAGATCGTTTGCAGAGTGAAAAGATCCAGGAAATG;IPDRatio=7.68;frac=1.000;fracLow=0.969;fracUp=1.000;identificationQv=160
CP008925 Salmonella_enterica_subsp._enterica_serovar_Cerro_87	kinModCall	modified_base	3156963	3156963	32	-	.	coverage=155;context=GCGTTCATTTCCTGGATCTTTTCACTCTGCAAACGATCTTT;IPDRatio=1.53
CP008925 Salmonella_enterica_subsp._enterica_serovar_Cerro_87	kinModCall	m6A	3156967	3156967	190	+	.	coverage=153;context=ATCGTTTGCAGAGTGAAAAGATCCAGGAAATGAACGCGCGT;IPDRatio=6.43;frac=1.000;fracLow=0.908;fracUp=1.000;identificationQv=144
CP008925 Salmonella_enterica_subsp._enterica_serovar_Cerro_87	kinModCall	m6A	3156968	3156968	247	-	.	coverage=155;context=AACGCGCGTTCATTTCCTGGATCTTTTCACTCTGCAAACGA;IPDRatio=6.73;frac=0.966;fracLow=0.865;fracUp=1.000;identificationQv=250
CP008925 Salmonella_enterica_subsp._enterica_serovar_Cerro_87	kinModCall	m6A	3156975	3156975	61	+	.	coverage=155;context=CAGAGTGAAAAGATCCAGGAAATGAACGCGCGTTTTGTGGA;IPDRatio=2.38;frac=0.604;fracLow=0.456;fracUp=0.760;identificationQv=22
CP008925 Salmonella_enterica_subsp._enterica_serovar_Cerro_87	kinModCall	modified_base	3156976	3156976	37	-	.	coverage=147;context=ATCCACAAAACGCGCGTTCATTTCCTGGATCTTTTCACTCT;IPDRatio=1.71
CP008925 Salmonella_enterica_subsp._enterica_serovar_Cerro_87	kinModCall	modified_base	3156980	3156980	25	+	.	coverage=156;context=TGAAAAGATCCAGGAAATGAACGCGCGTTTTGTGGATAAGT;IPDRatio=1.47
CP008925 Salmonella_enterica_subsp._enterica_serovar_Cerro_87	kinModCall	modified_base	3156992	3156992	37	-	.	coverage=154;context=ATTTACGCACAGACTTATCCACAAAACGCGCGTTCATTTCC;IPDRatio=1.63
CP008925 Salmonella_enterica_subsp._enterica_serovar_Cerro_87	kinModCall	modified_base	3156995	3156995	26	+	.	coverage=153;context=AATGAACGCGCGTTTTGTGGATAAGTCTGTGCGTAAATGGG;IPDRatio=1.46
CP008925 Salmonella_enterica_subsp._enterica_serovar_Cerro_87	kinModCall	modified_base	3156996	3156996	29	-	.	coverage=156;context=ACCCATTTACGCACAGACTTATCCACAAAACGCGCGTTCAT;IPDRatio=1.44
CP008925 Salmonella_enterica_subsp._enterica_serovar_Cerro_87	kinModCall	modified_base	3156998	3156998	35	-	.	coverage=154;context=ATACCCATTTACGCACAGACTTATCCACAAAACGCGCGTTC;IPDRatio=1.63
CP008925 Salmonella_enterica_subsp._enterica_serovar_Cerro_87	kinModCall	modified_base	3156999	3156999	35	-	.	coverage=153;context=TATACCCATTTACGCACAGACTTATCCACAAAACGCGCGTT;IPDRatio=1.61
CP008925 Salmonella_enterica_subsp._enterica_serovar_Cerro_87	kinModCall	modified_base	3157016	3157016	32	+	.	coverage=149;context=TAAGTCTGTGCGTAAATGGGTATAACCAAGGGTTTTGCTGG;IPDRatio=1.59
CP008925 Salmonella_enterica_subsp._enterica_serovar_Cerro_87	kinModCall	modified_base	3157017	3157017	67	+	.	coverage=147;context=AAGTCTGTGCGTAAATGGGTATAACCAAGGGTTTTGCTGGG;IPDRatio=2.00
CP008925 Salmonella_enterica_subsp._enterica_serovar_Cerro_87	kinModCall	modified_base	3157018	3157018	56	-	.	coverage=153;context=CCCCAGCAAAACCCTTGGTTATACCCATTTACGCACAGACT;IPDRatio=1.86
CP008925 Salmonella_enterica_subsp._enterica_serovar_Cerro_87	kinModCall	modified_base	3157019	3157019	27	-	.	coverage=149;context=TCCCCAGCAAAACCCTTGGTTATACCCATTTACGCACAGAC;IPDRatio=1.60
CP008925 Salmonella_enterica_subsp._enterica_serovar_Cerro_87	kinModCall	modified_base	3157023	3157023	24	+	.	coverage=151;context=GTGCGTAAATGGGTATAACCAAGGGTTTTGCTGGGGAATGC;IPDRatio=1.45
CP008925 Salmonella_enterica_subsp._enterica_serovar_Cerro_87	kinModCall	m4C	3157042	3157042	47	-	.	coverage=153;context=AGAAAAATGACTGTTTGCTGCATTCCCCAGCAAAACCCTTG;IPDRatio=1.80;frac=0.504;fracLow=0.332;fracUp=0.696;identificationQv=29
CP008925 Salmonella_enterica_subsp._enterica_serovar_Cerro_87	kinModCall	modified_base	3157044	3157044	31	+	.	coverage=144;context=AGGGTTTTGCTGGGGAATGCAGCAAACAGTCATTTTTCTGC;IPDRatio=1.53
CP008925 Salmonella_enterica_subsp._enterica_serovar_Cerro_87	kinModCall	m6A	3157053	3157053	107	-	.	coverage=156;context=AGAAAAATTGCAGAAAAATGACTGTTTGCTGCATTCCCCAG;IPDRatio=2.49;frac=0.584;fracLow=0.422;fracUp=0.729;identificationQv=79
CP008925 Salmonella_enterica_subsp._enterica_serovar_Cerro_87	kinModCall	modified_base	3157065	3157065	24	+	.	coverage=149;context=GCAAACAGTCATTTTTCTGCAATTTTTCTATTGCGGTCAGC;IPDRatio=1.42
CP008925 Salmonella_enterica_subsp._enterica_serovar_Cerro_87	kinModCall	modified_base	3157068	3157068	70	+	.	coverage=144;context=AACAGTCATTTTTCTGCAATTTTTCTATTGCGGTCAGCAGA;IPDRatio=2.16
CP008925 Salmonella_enterica_subsp._enterica_serovar_Cerro_87	kinModCall	modified_base	3157073	3157073	33	-	.	coverage=154;context=AGTTCTCTGCTGACCGCAATAGAAAAATTGCAGAAAAATGA;IPDRatio=1.49
CP008925 Salmonella_enterica_subsp._enterica_serovar_Cerro_87	kinModCall	m6A	3157088	3157088	251	+	.	coverage=146;context=TTTTCTATTGCGGTCAGCAGAGAACTCCCTATAATGCGCCT;IPDRatio=8.37;frac=1.000;fracLow=0.939;fracUp=1.000;identificationQv=232
CP008925 Salmonella_enterica_subsp._enterica_serovar_Cerro_87	kinModCall	modified_base	3157091	3157091	23	+	.	coverage=143;context=TCTATTGCGGTCAGCAGAGAACTCCCTATAATGCGCCTCCA;IPDRatio=1.46
CP008925 Salmonella_enterica_subsp._enterica_serovar_Cerro_87	kinModCall	m6A	3157093	3157093	44	-	.	coverage=151;context=GATGGAGGCGCATTATAGGGAGTTCTCTGCTGACCGCAATA;IPDRatio=1.71;frac=0.225;fracLow=0.109;fracUp=0.381;identificationQv=14
CP008925 Salmonella_enterica_subsp._enterica_serovar_Cerro_87	kinModCall	m6A	3157099	3157099	67	-	.	coverage=158;context=CGTGTCGATGGAGGCGCATTATAGGGAGTTCTCTGCTGACC;IPDRatio=2.00;frac=0.518;fracLow=0.354;fracUp=0.646;identificationQv=48
CP008925 Salmonella_enterica_subsp._enterica_serovar_Cerro_87	kinModCall	m4C	3157103	3157103	54	-	.	coverage=150;context=CCGCCGTGTCGATGGAGGCGCATTATAGGGAGTTCTCTGCT;IPDRatio=2.24;frac=0.986;fracLow=0.760;fracUp=1.000;identificationQv=99
CP008925 Salmonella_enterica_subsp._enterica_serovar_Cerro_87	kinModCall	modified_base	3157113	3157113	24	-	.	coverage=156;context=TGATTCACATCCGCCGTGTCGATGGAGGCGCATTATAGGGA;IPDRatio=1.45
CP008925 Salmonella_enterica_subsp._enterica_serovar_Cerro_87	kinModCall	modified_base	3157120	3157120	23	-	.	coverage=144;context=TGTGAAGTGATTCACATCCGCCGTGTCGATGGAGGCGCATT;IPDRatio=1.64
CP008925 Salmonella_enterica_subsp._enterica_serovar_Cerro_87	kinModCall	modified_base	3157125	3157125	30	-	.	coverage=145;context=GTTTGTGTGAAGTGATTCACATCCGCCGTGTCGATGGAGGC;IPDRatio=1.57
CP008925 Salmonella_enterica_subsp._enterica_serovar_Cerro_87	kinModCall	modified_base	3157127	3157127	36	-	.	coverage=148;context=CTGTTTGTGTGAAGTGATTCACATCCGCCGTGTCGATGGAG;IPDRatio=1.60
CP008925 Salmonella_enterica_subsp._enterica_serovar_Cerro_87	kinModCall	modified_base	3157130	3157130	31	-	.	coverage=148;context=TGGCTGTTTGTGTGAAGTGATTCACATCCGCCGTGTCGATG;IPDRatio=1.54
CP008925 Salmonella_enterica_subsp._enterica_serovar_Cerro_87	kinModCall	modified_base	3157167	3157167	30	+	.	coverage=144;context=GCCAGTCGGTTGAAGAGAAAAATCCTGAAATTCAGGGTTGA;IPDRatio=1.57
CP008925 Salmonella_enterica_subsp._enterica_serovar_Cerro_87	kinModCall	modified_base	3157174	3157174	31	+	.	coverage=137;context=GGTTGAAGAGAAAAATCCTGAAATTCAGGGTTGACTCTGAA;IPDRatio=1.56
CP008925 Salmonella_enterica_subsp._enterica_serovar_Cerro_87	kinModCall	modified_base	3157176	3157176	26	+	.	coverage=128;context=TTGAAGAGAAAAATCCTGAAATTCAGGGTTGACTCTGAAAG;IPDRatio=1.46
CP008925 Salmonella_enterica_subsp._enterica_serovar_Cerro_87	kinModCall	modified_base	3157177	3157177	32	-	.	coverage=143;context=TCTTTCAGAGTCAACCCTGAATTTCAGGATTTTTCTCTTCA;IPDRatio=1.56
CP008925 Salmonella_enterica_subsp._enterica_serovar_Cerro_87	kinModCall	modified_base	3157178	3157178	22	-	.	coverage=147;context=CTCTTTCAGAGTCAACCCTGAATTTCAGGATTTTTCTCTTC;IPDRatio=1.40
CP008925 Salmonella_enterica_subsp._enterica_serovar_Cerro_87	kinModCall	modified_base	3157185	3157185	21	-	.	coverage=147;context=CGCTTTCCTCTTTCAGAGTCAACCCTGAATTTCAGGATTTT;IPDRatio=1.39
CP008925 Salmonella_enterica_subsp._enterica_serovar_Cerro_87	kinModCall	modified_base	3157189	3157189	31	+	.	coverage=141;context=TCCTGAAATTCAGGGTTGACTCTGAAAGAGGAAAGCGTAAT;IPDRatio=1.72
CP008925 Salmonella_enterica_subsp._enterica_serovar_Cerro_87	kinModCall	m6A	3157189	3157189	237	-	.	coverage=150;context=ATTACGCTTTCCTCTTTCAGAGTCAACCCTGAATTTCAGGA;IPDRatio=6.87;frac=1.000;fracLow=0.963;fracUp=1.000;identificationQv=185
CP008925 Salmonella_enterica_subsp._enterica_serovar_Cerro_87	kinModCall	modified_base	3157193	3157193	21	-	.	coverage=133;context=GTATATTACGCTTTCCTCTTTCAGAGTCAACCCTGAATTTC;IPDRatio=1.53
CP008925 Salmonella_enterica_subsp._enterica_serovar_Cerro_87	kinModCall	modified_base	3157197	3157197	24	-	.	coverage=144;context=TGGCGTATATTACGCTTTCCTCTTTCAGAGTCAACCCTGAA;IPDRatio=1.46
CP008925 Salmonella_enterica_subsp._enterica_serovar_Cerro_87	kinModCall	modified_base	3157207	3157207	35	+	.	coverage=139;context=ACTCTGAAAGAGGAAAGCGTAATATACGCCACCTCGCAACG;IPDRatio=1.62
CP008925 Salmonella_enterica_subsp._enterica_serovar_Cerro_87	kinModCall	modified_base	3157212	3157212	21	-	.	coverage=143;context=CTCACCGTTGCGAGGTGGCGTATATTACGCTTTCCTCTTTC;IPDRatio=1.43
CP008925 Salmonella_enterica_subsp._enterica_serovar_Cerro_87	kinModCall	modified_base	3157220	3157220	22	-	.	coverage=142;context=GGCTTTCGCTCACCGTTGCGAGGTGGCGTATATTACGCTTT;IPDRatio=1.83
CP008925 Salmonella_enterica_subsp._enterica_serovar_Cerro_87	kinModCall	modified_base	3157229	3157229	23	-	.	coverage=146;context=GTGCAACGCGGCTTTCGCTCACCGTTGCGAGGTGGCGTATA;IPDRatio=1.46
CP008925 Salmonella_enterica_subsp._enterica_serovar_Cerro_87	kinModCall	m6A	3157248	3157248	57	+	.	coverage=142;context=GTGAGCGAAAGCCGCGTTGCACTGCTCTTTAACAATTTATC;IPDRatio=1.95;frac=0.320;fracLow=0.188;fracUp=0.444;identificationQv=17
CP008925 Salmonella_enterica_subsp._enterica_serovar_Cerro_87	kinModCall	modified_base	3157256	3157256	27	+	.	coverage=142;context=AAGCCGCGTTGCACTGCTCTTTAACAATTTATCAGACAATC;IPDRatio=1.48
CP008925 Salmonella_enterica_subsp._enterica_serovar_Cerro_87	kinModCall	m6A	3157256	3157256	21	-	.	coverage=152;context=GATTGTCTGATAAATTGTTAAAGAGCAGTGCAACGCGGCTT;IPDRatio=1.44;frac=0.204;fracLow=0.060;fracUp=0.344;identificationQv=9
CP008925 Salmonella_enterica_subsp._enterica_serovar_Cerro_87	kinModCall	m6A	3157258	3157258	35	+	.	coverage=141;context=GCCGCGTTGCACTGCTCTTTAACAATTTATCAGACAATCTG;IPDRatio=1.58;frac=0.264;fracLow=0.144;fracUp=0.389;identificationQv=21
CP008925 Salmonella_enterica_subsp._enterica_serovar_Cerro_87	kinModCall	m4C	3157260	3157260	45	+	.	coverage=145;context=CGCGTTGCACTGCTCTTTAACAATTTATCAGACAATCTGTG;IPDRatio=1.87;frac=0.411;fracLow=0.273;fracUp=0.590;identificationQv=26
CP008925 Salmonella_enterica_subsp._enterica_serovar_Cerro_87	kinModCall	modified_base	3157263	3157263	23	+	.	coverage=139;context=GTTGCACTGCTCTTTAACAATTTATCAGACAATCTGTGTGG;IPDRatio=1.38
CP008925 Salmonella_enterica_subsp._enterica_serovar_Cerro_87	kinModCall	m6A	3157263	3157263	34	-	.	coverage=143;context=CCACACAGATTGTCTGATAAATTGTTAAAGAGCAGTGCAAC;IPDRatio=1.68;frac=0.425;fracLow=0.387;fracUp=0.473;identificationQv=19
CP008925 Salmonella_enterica_subsp._enterica_serovar_Cerro_87	kinModCall	m6A	3157264	3157264	25	-	.	coverage=151;context=CCCACACAGATTGTCTGATAAATTGTTAAAGAGCAGTGCAA;IPDRatio=1.44;frac=0.542;fracLow=0.244;fracUp=0.803;identificationQv=6
CP008925 Salmonella_enterica_subsp._enterica_serovar_Cerro_87	kinModCall	modified_base	3157269	3157269	43	+	.	coverage=141;context=CTGCTCTTTAACAATTTATCAGACAATCTGTGTGGGCACTC;IPDRatio=1.65
CP008925 Salmonella_enterica_subsp._enterica_serovar_Cerro_87	kinModCall	modified_base	3157275	3157275	37	-	.	coverage=147;context=ATCTTCGAGTGCCCACACAGATTGTCTGATAAATTGTTAAA;IPDRatio=1.55
CP008925 Salmonella_enterica_subsp._enterica_serovar_Cerro_87	kinModCall	m6A	3157292	3157292	55	+	.	coverage=136;context=CAATCTGTGTGGGCACTCGAAGATACGGATTCTTGACGTCG;IPDRatio=1.95;frac=0.374;fracLow=0.225;fracUp=0.502;identificationQv=7
CP008925 Salmonella_enterica_subsp._enterica_serovar_Cerro_87	kinModCall	modified_base	3157296	3157296	25	-	.	coverage=149;context=CTTGCGACGTCAAGAATCCGTATCTTCGAGTGCCCACACAG;IPDRatio=1.44
CP008925 Salmonella_enterica_subsp._enterica_serovar_Cerro_87	kinModCall	modified_base	3157327	3157327	50	+	.	coverage=141;context=ACGTCGCAAGACGAAAAATGAATACCAAGTCTCAAGAGTGA;IPDRatio=1.85
CP008925 Salmonella_enterica_subsp._enterica_serovar_Cerro_87	kinModCall	m4C	3157335	3157335	123	-	.	coverage=152;context=TTACGTGTTCACTCTTGAGACTTGGTATTCATTTTTCGTCT;IPDRatio=3.25;frac=0.775;fracLow=0.622;fracUp=0.925;identificationQv=88
CP008925 Salmonella_enterica_subsp._enterica_serovar_Cerro_87	kinModCall	modified_base	3157346	3157346	23	-	.	coverage=156;context=TTCGTAATGAATTACGTGTTCACTCTTGAGACTTGGTATTC;IPDRatio=1.50
CP008925 Salmonella_enterica_subsp._enterica_serovar_Cerro_87	kinModCall	modified_base	3157348	3157348	60	-	.	coverage=151;context=ACTTCGTAATGAATTACGTGTTCACTCTTGAGACTTGGTAT;IPDRatio=1.97
CP008925 Salmonella_enterica_subsp._enterica_serovar_Cerro_87	kinModCall	modified_base	3157353	3157353	30	+	.	coverage=138;context=AAGTCTCAAGAGTGAACACGTAATTCATTACGAAGTTTAAT;IPDRatio=1.51
CP008925 Salmonella_enterica_subsp._enterica_serovar_Cerro_87	kinModCall	modified_base	3157356	3157356	41	-	.	coverage=145;context=TGAATTAAACTTCGTAATGAATTACGTGTTCACTCTTGAGA;IPDRatio=1.65
CP008925 Salmonella_enterica_subsp._enterica_serovar_Cerro_87	kinModCall	modified_base	3157358	3157358	37	-	.	coverage=152;context=AATGAATTAAACTTCGTAATGAATTACGTGTTCACTCTTGA;IPDRatio=1.71
CP008925 Salmonella_enterica_subsp._enterica_serovar_Cerro_87	kinModCall	modified_base	3157360	3157360	32	-	.	coverage=151;context=TCAATGAATTAAACTTCGTAATGAATTACGTGTTCACTCTT;IPDRatio=1.63
CP008925 Salmonella_enterica_subsp._enterica_serovar_Cerro_87	kinModCall	m6A	3157365	3157365	97	+	.	coverage=140;context=TGAACACGTAATTCATTACGAAGTTTAATTCATTGAGCATC;IPDRatio=2.68;frac=0.535;fracLow=0.405;fracUp=0.650;identificationQv=50
CP008925 Salmonella_enterica_subsp._enterica_serovar_Cerro_87	kinModCall	modified_base	3157365	3157365	25	-	.	coverage=142;context=GATGCTCAATGAATTAAACTTCGTAATGAATTACGTGTTCA;IPDRatio=1.52
CP008925 Salmonella_enterica_subsp._enterica_serovar_Cerro_87	kinModCall	modified_base	3157367	3157367	40	-	.	coverage=145;context=TTGATGCTCAATGAATTAAACTTCGTAATGAATTACGTGTT;IPDRatio=1.84
CP008925 Salmonella_enterica_subsp._enterica_serovar_Cerro_87	kinModCall	modified_base	3157369	3157369	21	+	.	coverage=132;context=CACGTAATTCATTACGAAGTTTAATTCATTGAGCATCAAAC;IPDRatio=1.40
CP008925 Salmonella_enterica_subsp._enterica_serovar_Cerro_87	kinModCall	modified_base	3157370	3157370	29	+	.	coverage=128;context=ACGTAATTCATTACGAAGTTTAATTCATTGAGCATCAAACT;IPDRatio=1.55
CP008925 Salmonella_enterica_subsp._enterica_serovar_Cerro_87	kinModCall	modified_base	3157371	3157371	28	+	.	coverage=134;context=CGTAATTCATTACGAAGTTTAATTCATTGAGCATCAAACTT;IPDRatio=1.55
CP008925 Salmonella_enterica_subsp._enterica_serovar_Cerro_87	kinModCall	m4C	3157385	3157385	37	+	.	coverage=133;context=AAGTTTAATTCATTGAGCATCAAACTTTTAAATTGAAGAGT;IPDRatio=1.63;frac=0.310;fracLow=0.157;fracUp=0.476;identificationQv=7
CP008925 Salmonella_enterica_subsp._enterica_serovar_Cerro_87	kinModCall	m4C	3157399	3157399	52	-	.	coverage=149;context=TGAGCCATGATCAAACTCTTCAATTTAAAAGTTTGATGCTC;IPDRatio=2.09;frac=0.523;fracLow=0.327;fracUp=0.732;identificationQv=5
CP008925 Salmonella_enterica_subsp._enterica_serovar_Cerro_87	kinModCall	modified_base	3157408	3157408	40	-	.	coverage=144;context=CGTTCAATCTGAGCCATGATCAAACTCTTCAATTTAAAAGT;IPDRatio=1.64
CP008925 Salmonella_enterica_subsp._enterica_serovar_Cerro_87	kinModCall	m6A	3157409	3157409	195	+	.	coverage=129;context=CTTTTAAATTGAAGAGTTTGATCATGGCTCAGATTGAACGC;IPDRatio=7.73;frac=0.988;fracLow=0.917;fracUp=0.993;identificationQv=157
CP008925 Salmonella_enterica_subsp._enterica_serovar_Cerro_87	kinModCall	m6A	3157410	3157410	247	-	.	coverage=146;context=AGCGTTCAATCTGAGCCATGATCAAACTCTTCAATTTAAAA;IPDRatio=6.67;frac=0.998;fracLow=0.971;fracUp=0.999;identificationQv=220
CP008925 Salmonella_enterica_subsp._enterica_serovar_Cerro_87	kinModCall	modified_base	3157422	3157422	21	-	.	coverage=137;context=AGGCCTGCCGCCAGCGTTCAATCTGAGCCATGATCAAACTC;IPDRatio=1.46
CP008925 Salmonella_enterica_subsp._enterica_serovar_Cerro_87	kinModCall	modified_base	3157425	3157425	39	+	.	coverage=131;context=TTTGATCATGGCTCAGATTGAACGCTGGCGGCAGGCCTAAC;IPDRatio=1.67
CP008925 Salmonella_enterica_subsp._enterica_serovar_Cerro_87	kinModCall	modified_base	3157437	3157437	25	+	.	coverage=128;context=TCAGATTGAACGCTGGCGGCAGGCCTAACACATGCAAGTCG;IPDRatio=1.49
CP008925 Salmonella_enterica_subsp._enterica_serovar_Cerro_87	kinModCall	m4C	3157441	3157441	35	+	.	coverage=124;context=ATTGAACGCTGGCGGCAGGCCTAACACATGCAAGTCGAACG;IPDRatio=1.64;frac=0.559;fracLow=0.357;fracUp=0.730;identificationQv=29
CP008925 Salmonella_enterica_subsp._enterica_serovar_Cerro_87	kinModCall	m6A	3157443	3157443	60	+	.	coverage=130;context=TGAACGCTGGCGGCAGGCCTAACACATGCAAGTCGAACGGT;IPDRatio=1.98;frac=0.278;fracLow=0.165;fracUp=0.416;identificationQv=12
CP008925 Salmonella_enterica_subsp._enterica_serovar_Cerro_87	kinModCall	modified_base	3157454	3157454	47	-	.	coverage=145;context=TGCTTCCTGTTACCGTTCGACTTGCATGTGTTAGGCCTGCC;IPDRatio=1.83
CP008925 Salmonella_enterica_subsp._enterica_serovar_Cerro_87	kinModCall	m6A	3157458	3157458	55	+	.	coverage=132;context=GGCCTAACACATGCAAGTCGAACGGTAACAGGAAGCAGCTT;IPDRatio=1.97;frac=0.302;fracLow=0.161;fracUp=0.407;identificationQv=14
CP008925 Salmonella_enterica_subsp._enterica_serovar_Cerro_87	kinModCall	modified_base	3157469	3157469	27	-	.	coverage=146;context=AGCGAAGCAGCAAGCTGCTTCCTGTTACCGTTCGACTTGCA;IPDRatio=1.54
CP008925 Salmonella_enterica_subsp._enterica_serovar_Cerro_87	kinModCall	modified_base	3157499	3157499	32	-	.	coverage=140;context=CAGACATTACTCACCCGTCCGCCACTCGTCAGCGAAGCAGC;IPDRatio=1.66
CP008925 Salmonella_enterica_subsp._enterica_serovar_Cerro_87	kinModCall	m4C	3157510	3157510	135	-	.	coverage=143;context=AGGCAGTTTCCCAGACATTACTCACCCGTCCGCCACTCGTC;IPDRatio=3.73;frac=0.824;fracLow=0.672;fracUp=0.977;identificationQv=125
CP008925 Salmonella_enterica_subsp._enterica_serovar_Cerro_87	kinModCall	modified_base	3157512	3157512	30	+	.	coverage=126;context=CGAGTGGCGGACGGGTGAGTAATGTCTGGGAAACTGCCTGA;IPDRatio=1.53
CP008925 Salmonella_enterica_subsp._enterica_serovar_Cerro_87	kinModCall	modified_base	3157513	3157513	65	+	.	coverage=123;context=GAGTGGCGGACGGGTGAGTAATGTCTGGGAAACTGCCTGAT;IPDRatio=2.17
CP008925 Salmonella_enterica_subsp._enterica_serovar_Cerro_87	kinModCall	m6A	3157514	3157514	38	-	.	coverage=139;context=CATCAGGCAGTTTCCCAGACATTACTCACCCGTCCGCCACT;IPDRatio=1.63;frac=0.249;fracLow=0.102;fracUp=0.387;identificationQv=27
CP008925 Salmonella_enterica_subsp._enterica_serovar_Cerro_87	kinModCall	m6A	3157516	3157516	33	-	.	coverage=139;context=TCCATCAGGCAGTTTCCCAGACATTACTCACCCGTCCGCCA;IPDRatio=1.62;frac=0.344;fracLow=0.159;fracUp=0.453;identificationQv=16
CP008925 Salmonella_enterica_subsp._enterica_serovar_Cerro_87	kinModCall	modified_base	3157524	3157524	39	+	.	coverage=123;context=GGGTGAGTAATGTCTGGGAAACTGCCTGATGGAGGGGGATA;IPDRatio=1.67
CP008925 Salmonella_enterica_subsp._enterica_serovar_Cerro_87	kinModCall	modified_base	3157527	3157527	25	-	.	coverage=139;context=AGTTATCCCCCTCCATCAGGCAGTTTCCCAGACATTACTCA;IPDRatio=1.47
CP008925 Salmonella_enterica_subsp._enterica_serovar_Cerro_87	kinModCall	m6A	3157542	3157542	111	+	.	coverage=116;context=AAACTGCCTGATGGAGGGGGATAACTACTGGAAACGGTGGC;IPDRatio=3.60;frac=0.782;fracLow=0.630;fracUp=0.948;identificationQv=54
CP008925 Salmonella_enterica_subsp._enterica_serovar_Cerro_87	kinModCall	modified_base	3157543	3157543	21	-	.	coverage=139;context=AGCCACCGTTTCCAGTAGTTATCCCCCTCCATCAGGCAGTT;IPDRatio=1.36
CP008925 Salmonella_enterica_subsp._enterica_serovar_Cerro_87	kinModCall	modified_base	3157545	3157545	50	+	.	coverage=121;context=CTGCCTGATGGAGGGGGATAACTACTGGAAACGGTGGCTAA;IPDRatio=1.93
CP008925 Salmonella_enterica_subsp._enterica_serovar_Cerro_87	kinModCall	modified_base	3157545	3157545	31	-	.	coverage=141;context=TTAGCCACCGTTTCCAGTAGTTATCCCCCTCCATCAGGCAG;IPDRatio=1.57
CP008925 Salmonella_enterica_subsp._enterica_serovar_Cerro_87	kinModCall	modified_base	3157547	3157547	23	-	.	coverage=136;context=TATTAGCCACCGTTTCCAGTAGTTATCCCCCTCCATCAGGC;IPDRatio=1.46
CP008925 Salmonella_enterica_subsp._enterica_serovar_Cerro_87	kinModCall	modified_base	3157548	3157548	23	+	.	coverage=127;context=CCTGATGGAGGGGGATAACTACTGGAAACGGTGGCTAATAC;IPDRatio=1.53
CP008925 Salmonella_enterica_subsp._enterica_serovar_Cerro_87	kinModCall	m6A	3157553	3157553	28	+	.	coverage=124;context=TGGAGGGGGATAACTACTGGAAACGGTGGCTAATACCGCAT;IPDRatio=1.47;frac=0.177;fracLow=0.101;fracUp=0.278;identificationQv=10
CP008925 Salmonella_enterica_subsp._enterica_serovar_Cerro_87	kinModCall	modified_base	3157553	3157553	30	-	.	coverage=131;context=ATGCGGTATTAGCCACCGTTTCCAGTAGTTATCCCCCTCCA;IPDRatio=1.67
CP008925 Salmonella_enterica_subsp._enterica_serovar_Cerro_87	kinModCall	modified_base	3157556	3157556	65	-	.	coverage=137;context=GTTATGCGGTATTAGCCACCGTTTCCAGTAGTTATCCCCCT;IPDRatio=2.34
CP008925 Salmonella_enterica_subsp._enterica_serovar_Cerro_87	kinModCall	modified_base	3157563	3157563	27	-	.	coverage=138;context=TTGCGACGTTATGCGGTATTAGCCACCGTTTCCAGTAGTTA;IPDRatio=1.44
CP008925 Salmonella_enterica_subsp._enterica_serovar_Cerro_87	kinModCall	modified_base	3157564	3157564	28	+	.	coverage=124;context=AACTACTGGAAACGGTGGCTAATACCGCATAACGTCGCAAG;IPDRatio=1.46
CP008925 Salmonella_enterica_subsp._enterica_serovar_Cerro_87	kinModCall	modified_base	3157566	3157566	24	-	.	coverage=143;context=GTCTTGCGACGTTATGCGGTATTAGCCACCGTTTCCAGTAG;IPDRatio=1.43
CP008925 Salmonella_enterica_subsp._enterica_serovar_Cerro_87	kinModCall	modified_base	3157567	3157567	23	+	.	coverage=124;context=TACTGGAAACGGTGGCTAATACCGCATAACGTCGCAAGACC;IPDRatio=1.56
CP008925 Salmonella_enterica_subsp._enterica_serovar_Cerro_87	kinModCall	modified_base	3157575	3157575	31	-	.	coverage=143;context=CCCTCTTTGGTCTTGCGACGTTATGCGGTATTAGCCACCGT;IPDRatio=1.63
CP008925 Salmonella_enterica_subsp._enterica_serovar_Cerro_87	kinModCall	modified_base	3157578	3157578	49	-	.	coverage=136;context=TCCCCCTCTTTGGTCTTGCGACGTTATGCGGTATTAGCCAC;IPDRatio=1.89
CP008925 Salmonella_enterica_subsp._enterica_serovar_Cerro_87	kinModCall	modified_base	3157582	3157582	30	+	.	coverage=125;context=CTAATACCGCATAACGTCGCAAGACCAAAGAGGGGGACCTT;IPDRatio=1.57
CP008925 Salmonella_enterica_subsp._enterica_serovar_Cerro_87	kinModCall	modified_base	3157588	3157588	55	-	.	coverage=133;context=GGCCCGAAGGTCCCCCTCTTTGGTCTTGCGACGTTATGCGG;IPDRatio=1.97
CP008925 Salmonella_enterica_subsp._enterica_serovar_Cerro_87	kinModCall	m6A	3157590	3157590	29	+	.	coverage=121;context=GCATAACGTCGCAAGACCAAAGAGGGGGACCTTCGGGCCTC;IPDRatio=1.52;frac=0.144;fracLow=0.014;fracUp=0.278;identificationQv=5
CP008925 Salmonella_enterica_subsp._enterica_serovar_Cerro_87	kinModCall	modified_base	3157597	3157597	25	-	.	coverage=140;context=ATGGCAAGAGGCCCGAAGGTCCCCCTCTTTGGTCTTGCGAC;IPDRatio=1.53
CP008925 Salmonella_enterica_subsp._enterica_serovar_Cerro_87	kinModCall	modified_base	3157606	3157606	55	+	.	coverage=113;context=CCAAAGAGGGGGACCTTCGGGCCTCTTGCCATCAGATGTGC;IPDRatio=2.24
CP008925 Salmonella_enterica_subsp._enterica_serovar_Cerro_87	kinModCall	modified_base	3157618	3157618	37	-	.	coverage=144;context=AATCCCATCTGGGCACATCTGATGGCAAGAGGCCCGAAGGT;IPDRatio=1.76
CP008925 Salmonella_enterica_subsp._enterica_serovar_Cerro_87	kinModCall	modified_base	3157622	3157622	42	-	.	coverage=144;context=AGCTAATCCCATCTGGGCACATCTGATGGCAAGAGGCCCGA;IPDRatio=1.73
CP008925 Salmonella_enterica_subsp._enterica_serovar_Cerro_87	kinModCall	modified_base	3157624	3157624	28	-	.	coverage=148;context=CCAGCTAATCCCATCTGGGCACATCTGATGGCAAGAGGCCC;IPDRatio=1.48
CP008925 Salmonella_enterica_subsp._enterica_serovar_Cerro_87	kinModCall	m6A	3157636	3157636	24	+	.	coverage=132;context=ATCAGATGTGCCCAGATGGGATTAGCTGGTTGGTGAGGTAA;IPDRatio=1.40;frac=0.384;fracLow=0.183;fracUp=0.458;identificationQv=27
CP008925 Salmonella_enterica_subsp._enterica_serovar_Cerro_87	kinModCall	modified_base	3157637	3157637	64	-	.	coverage=144;context=GTTACCTCACCAACCAGCTAATCCCATCTGGGCACATCTGA;IPDRatio=2.04
CP008925 Salmonella_enterica_subsp._enterica_serovar_Cerro_87	kinModCall	modified_base	3157638	3157638	27	-	.	coverage=145;context=CGTTACCTCACCAACCAGCTAATCCCATCTGGGCACATCTG;IPDRatio=1.54
CP008925 Salmonella_enterica_subsp._enterica_serovar_Cerro_87	kinModCall	modified_base	3157642	3157642	23	-	.	coverage=141;context=GAGCCGTTACCTCACCAACCAGCTAATCCCATCTGGGCACA;IPDRatio=1.42
CP008925 Salmonella_enterica_subsp._enterica_serovar_Cerro_87	kinModCall	modified_base	3157646	3157646	21	-	.	coverage=147;context=TGGTGAGCCGTTACCTCACCAACCAGCTAATCCCATCTGGG;IPDRatio=1.44
CP008925 Salmonella_enterica_subsp._enterica_serovar_Cerro_87	kinModCall	m6A	3157649	3157649	32	-	.	coverage=145;context=CCTTGGTGAGCCGTTACCTCACCAACCAGCTAATCCCATCT;IPDRatio=1.59;frac=0.306;fracLow=0.145;fracUp=0.450;identificationQv=3
CP008925 Salmonella_enterica_subsp._enterica_serovar_Cerro_87	kinModCall	modified_base	3157652	3157652	32	+	.	coverage=122;context=TGGGATTAGCTGGTTGGTGAGGTAACGGCTCACCAAGGCGA;IPDRatio=2.35
CP008925 Salmonella_enterica_subsp._enterica_serovar_Cerro_87	kinModCall	modified_base	3157655	3157655	32	+	.	coverage=135;context=GATTAGCTGGTTGGTGAGGTAACGGCTCACCAAGGCGACGA;IPDRatio=1.61
CP008925 Salmonella_enterica_subsp._enterica_serovar_Cerro_87	kinModCall	m6A	3157667	3157667	46	+	.	coverage=128;context=GGTGAGGTAACGGCTCACCAAGGCGACGATCCCTAGCTGGT;IPDRatio=1.83;frac=0.317;fracLow=0.176;fracUp=0.437;identificationQv=43
CP008925 Salmonella_enterica_subsp._enterica_serovar_Cerro_87	kinModCall	m6A	3157675	3157675	226	+	.	coverage=126;context=AACGGCTCACCAAGGCGACGATCCCTAGCTGGTCTGAGAGG;IPDRatio=9.28;frac=0.998;fracLow=0.998;fracUp=0.999;identificationQv=206
CP008925 Salmonella_enterica_subsp._enterica_serovar_Cerro_87	kinModCall	m6A	3157676	3157676	202	-	.	coverage=144;context=TCCTCTCAGACCAGCTAGGGATCGTCGCCTTGGTGAGCCGT;IPDRatio=7.94;frac=1.000;fracLow=0.941;fracUp=1.000;identificationQv=227
CP008925 Salmonella_enterica_subsp._enterica_serovar_Cerro_87	kinModCall	m6A	3157680	3157680	45	-	.	coverage=146;context=GTCATCCTCTCAGACCAGCTAGGGATCGTCGCCTTGGTGAG;IPDRatio=1.75;frac=0.410;fracLow=0.272;fracUp=0.530;identificationQv=33
CP008925 Salmonella_enterica_subsp._enterica_serovar_Cerro_87	kinModCall	modified_base	3157681	3157681	21	+	.	coverage=129;context=TCACCAAGGCGACGATCCCTAGCTGGTCTGAGAGGATGACC;IPDRatio=1.52
CP008925 Salmonella_enterica_subsp._enterica_serovar_Cerro_87	kinModCall	modified_base	3157687	3157687	26	-	.	coverage=148;context=GTGGCTGGTCATCCTCTCAGACCAGCTAGGGATCGTCGCCT;IPDRatio=1.51
CP008925 Salmonella_enterica_subsp._enterica_serovar_Cerro_87	kinModCall	modified_base	3157690	3157690	32	-	.	coverage=143;context=AGTGTGGCTGGTCATCCTCTCAGACCAGCTAGGGATCGTCG;IPDRatio=1.46
CP008925 Salmonella_enterica_subsp._enterica_serovar_Cerro_87	kinModCall	m6A	3157696	3157696	25	+	.	coverage=134;context=TCCCTAGCTGGTCTGAGAGGATGACCAGCCACACTGGAACT;IPDRatio=1.55;frac=0.491;fracLow=0.161;fracUp=0.702;identificationQv=3
CP008925 Salmonella_enterica_subsp._enterica_serovar_Cerro_87	kinModCall	modified_base	3157697	3157697	23	-	.	coverage=146;context=CAGTTCCAGTGTGGCTGGTCATCCTCTCAGACCAGCTAGGG;IPDRatio=1.43
CP008925 Salmonella_enterica_subsp._enterica_serovar_Cerro_87	kinModCall	modified_base	3157702	3157702	53	-	.	coverage=143;context=TGTCTCAGTTCCAGTGTGGCTGGTCATCCTCTCAGACCAGC;IPDRatio=2.00
CP008925 Salmonella_enterica_subsp._enterica_serovar_Cerro_87	kinModCall	modified_base	3157705	3157705	53	+	.	coverage=131;context=GGTCTGAGAGGATGACCAGCCACACTGGAACTGAGACACGG;IPDRatio=1.93
CP008925 Salmonella_enterica_subsp._enterica_serovar_Cerro_87	kinModCall	m4C	3157711	3157711	49	-	.	coverage=142;context=TCTGGACCGTGTCTCAGTTCCAGTGTGGCTGGTCATCCTCT;IPDRatio=1.91;frac=0.628;fracLow=0.442;fracUp=0.831;identificationQv=24
CP008925 Salmonella_enterica_subsp._enterica_serovar_Cerro_87	kinModCall	modified_base	3157713	3157713	24	+	.	coverage=138;context=AGGATGACCAGCCACACTGGAACTGAGACACGGTCCAGACT;IPDRatio=1.49
CP008925 Salmonella_enterica_subsp._enterica_serovar_Cerro_87	kinModCall	modified_base	3157718	3157718	21	+	.	coverage=133;context=GACCAGCCACACTGGAACTGAGACACGGTCCAGACTCCTAC;IPDRatio=1.37
CP008925 Salmonella_enterica_subsp._enterica_serovar_Cerro_87	kinModCall	modified_base	3157731	3157731	25	+	.	coverage=135;context=GGAACTGAGACACGGTCCAGACTCCTACGGGAGGCAGCAGT;IPDRatio=1.46
CP008925 Salmonella_enterica_subsp._enterica_serovar_Cerro_87	kinModCall	modified_base	3157758	3157758	25	-	.	coverage=142;context=GCTTGCGCCCATTGTGCAATATTCCCCACTGCTGCCTCCCG;IPDRatio=1.40
CP008925 Salmonella_enterica_subsp._enterica_serovar_Cerro_87	kinModCall	modified_base	3157760	3157760	29	-	.	coverage=139;context=AGGCTTGCGCCCATTGTGCAATATTCCCCACTGCTGCCTCC;IPDRatio=1.52
CP008925 Salmonella_enterica_subsp._enterica_serovar_Cerro_87	kinModCall	modified_base	3157761	3157761	34	-	.	coverage=146;context=CAGGCTTGCGCCCATTGTGCAATATTCCCCACTGCTGCCTC;IPDRatio=1.61
CP008925 Salmonella_enterica_subsp._enterica_serovar_Cerro_87	kinModCall	modified_base	3157773	3157773	25	-	.	coverage=146;context=GCATGGCTGCATCAGGCTTGCGCCCATTGTGCAATATTCCC;IPDRatio=1.61
CP008925 Salmonella_enterica_subsp._enterica_serovar_Cerro_87	kinModCall	modified_base	3157792	3157792	22	-	.	coverage=147;context=GGCCTTCTTCATACACGCGGCATGGCTGCATCAGGCTTGCG;IPDRatio=1.47
CP008925 Salmonella_enterica_subsp._enterica_serovar_Cerro_87	kinModCall	modified_base	3157798	3157798	24	-	.	coverage=148;context=CCCGAAGGCCTTCTTCATACACGCGGCATGGCTGCATCAGG;IPDRatio=1.40
CP008925 Salmonella_enterica_subsp._enterica_serovar_Cerro_87	kinModCall	m4C	3157803	3157803	50	-	.	coverage=145;context=TACAACCCGAAGGCCTTCTTCATACACGCGGCATGGCTGCA;IPDRatio=1.93;frac=0.588;fracLow=0.386;fracUp=0.815;identificationQv=3
CP008925 Salmonella_enterica_subsp._enterica_serovar_Cerro_87	kinModCall	modified_base	3157806	3157806	25	-	.	coverage=144;context=CTTTACAACCCGAAGGCCTTCTTCATACACGCGGCATGGCT;IPDRatio=1.46
CP008925 Salmonella_enterica_subsp._enterica_serovar_Cerro_87	kinModCall	modified_base	3157819	3157819	36	+	.	coverage=135;context=GTATGAAGAAGGCCTTCGGGTTGTAAAGTACTTTCAGCGGG;IPDRatio=1.70
CP008925 Salmonella_enterica_subsp._enterica_serovar_Cerro_87	kinModCall	modified_base	3157822	3157822	36	-	.	coverage=144;context=CTCCCCGCTGAAAGTACTTTACAACCCGAAGGCCTTCTTCA;IPDRatio=1.58
CP008925 Salmonella_enterica_subsp._enterica_serovar_Cerro_87	kinModCall	modified_base	3157825	3157825	22	+	.	coverage=125;context=AGAAGGCCTTCGGGTTGTAAAGTACTTTCAGCGGGGAGGAA;IPDRatio=1.56
CP008925 Salmonella_enterica_subsp._enterica_serovar_Cerro_87	kinModCall	modified_base	3157828	3157828	34	+	.	coverage=130;context=AGGCCTTCGGGTTGTAAAGTACTTTCAGCGGGGAGGAAGGT;IPDRatio=1.66
CP008925 Salmonella_enterica_subsp._enterica_serovar_Cerro_87	kinModCall	modified_base	3157848	3157848	29	+	.	coverage=134;context=ACTTTCAGCGGGGAGGAAGGTGTTGTGGTTAATAACCGCAG;IPDRatio=1.51
CP008925 Salmonella_enterica_subsp._enterica_serovar_Cerro_87	kinModCall	modified_base	3157850	3157850	22	-	.	coverage=141;context=TGCTGCGGTTATTAACCACAACACCTTCCTCCCCGCTGAAA;IPDRatio=1.42
CP008925 Salmonella_enterica_subsp._enterica_serovar_Cerro_87	kinModCall	modified_base	3157853	3157853	33	-	.	coverage=146;context=AATTGCTGCGGTTATTAACCACAACACCTTCCTCCCCGCTG;IPDRatio=1.59
CP008925 Salmonella_enterica_subsp._enterica_serovar_Cerro_87	kinModCall	modified_base	3157856	3157856	21	-	.	coverage=140;context=GTCAATTGCTGCGGTTATTAACCACAACACCTTCCTCCCCG;IPDRatio=1.39
CP008925 Salmonella_enterica_subsp._enterica_serovar_Cerro_87	kinModCall	modified_base	3157857	3157857	29	-	.	coverage=150;context=CGTCAATTGCTGCGGTTATTAACCACAACACCTTCCTCCCC;IPDRatio=1.45
CP008925 Salmonella_enterica_subsp._enterica_serovar_Cerro_87	kinModCall	modified_base	3157858	3157858	50	+	.	coverage=135;context=GGGAGGAAGGTGTTGTGGTTAATAACCGCAGCAATTGACGT;IPDRatio=1.75
CP008925 Salmonella_enterica_subsp._enterica_serovar_Cerro_87	kinModCall	modified_base	3157859	3157859	32	+	.	coverage=124;context=GGAGGAAGGTGTTGTGGTTAATAACCGCAGCAATTGACGTT;IPDRatio=1.58
CP008925 Salmonella_enterica_subsp._enterica_serovar_Cerro_87	kinModCall	modified_base	3157859	3157859	35	-	.	coverage=147;context=AACGTCAATTGCTGCGGTTATTAACCACAACACCTTCCTCC;IPDRatio=1.58
CP008925 Salmonella_enterica_subsp._enterica_serovar_Cerro_87	kinModCall	modified_base	3157861	3157861	22	+	.	coverage=132;context=AGGAAGGTGTTGTGGTTAATAACCGCAGCAATTGACGTTAC;IPDRatio=1.37
CP008925 Salmonella_enterica_subsp._enterica_serovar_Cerro_87	kinModCall	modified_base	3157877	3157877	40	+	.	coverage=122;context=TAATAACCGCAGCAATTGACGTTACCCGCAGAAGAAGCACC;IPDRatio=1.75
CP008925 Salmonella_enterica_subsp._enterica_serovar_Cerro_87	kinModCall	m6A	3157891	3157891	20	+	.	coverage=132;context=ATTGACGTTACCCGCAGAAGAAGCACCGGCTAACTCCGTGC;IPDRatio=1.47;frac=0.354;fracLow=0.201;fracUp=0.527;identificationQv=23
CP008925 Salmonella_enterica_subsp._enterica_serovar_Cerro_87	kinModCall	m4C	3157900	3157900	102	+	.	coverage=124;context=ACCCGCAGAAGAAGCACCGGCTAACTCCGTGCCAGCAGCCG;IPDRatio=2.95;frac=0.906;fracLow=0.699;fracUp=0.993;identificationQv=66
CP008925 Salmonella_enterica_subsp._enterica_serovar_Cerro_87	kinModCall	modified_base	3157901	3157901	24	+	.	coverage=133;context=CCCGCAGAAGAAGCACCGGCTAACTCCGTGCCAGCAGCCGC;IPDRatio=1.48
CP008925 Salmonella_enterica_subsp._enterica_serovar_Cerro_87	kinModCall	modified_base	3157903	3157903	21	-	.	coverage=144;context=CCGCGGCTGCTGGCACGGAGTTAGCCGGTGCTTCTTCTGCG;IPDRatio=1.41
CP008925 Salmonella_enterica_subsp._enterica_serovar_Cerro_87	kinModCall	modified_base	3157933	3157933	22	-	.	coverage=142;context=TTCCGATTAACGCTTGCACCCTCCGTATTACCGCGGCTGCT;IPDRatio=1.36
CP008925 Salmonella_enterica_subsp._enterica_serovar_Cerro_87	kinModCall	modified_base	3157936	3157936	26	-	.	coverage=146;context=TAATTCCGATTAACGCTTGCACCCTCCGTATTACCGCGGCT;IPDRatio=1.49
CP008925 Salmonella_enterica_subsp._enterica_serovar_Cerro_87	kinModCall	modified_base	3157945	3157945	25	-	.	coverage=144;context=TACGCCCAGTAATTCCGATTAACGCTTGCACCCTCCGTATT;IPDRatio=1.48
CP008925 Salmonella_enterica_subsp._enterica_serovar_Cerro_87	kinModCall	modified_base	3157946	3157946	24	+	.	coverage=129;context=ATACGGAGGGTGCAAGCGTTAATCGGAATTACTGGGCGTAA;IPDRatio=1.47
CP008925 Salmonella_enterica_subsp._enterica_serovar_Cerro_87	kinModCall	modified_base	3157948	3157948	35	-	.	coverage=139;context=CTTTACGCCCAGTAATTCCGATTAACGCTTGCACCCTCCGT;IPDRatio=1.62
CP008925 Salmonella_enterica_subsp._enterica_serovar_Cerro_87	kinModCall	m6A	3157953	3157953	79	+	.	coverage=119;context=GGGTGCAAGCGTTAATCGGAATTACTGGGCGTAAAGCGCAC;IPDRatio=2.32;frac=0.468;fracLow=0.315;fracUp=0.636;identificationQv=25
CP008925 Salmonella_enterica_subsp._enterica_serovar_Cerro_87	kinModCall	modified_base	3157956	3157956	25	+	.	coverage=125;context=TGCAAGCGTTAATCGGAATTACTGGGCGTAAAGCGCACGCA;IPDRatio=1.47
CP008925 Salmonella_enterica_subsp._enterica_serovar_Cerro_87	kinModCall	modified_base	3157956	3157956	29	-	.	coverage=136;context=TGCGTGCGCTTTACGCCCAGTAATTCCGATTAACGCTTGCA;IPDRatio=1.57
CP008925 Salmonella_enterica_subsp._enterica_serovar_Cerro_87	kinModCall	modified_base	3157986	3157986	23	-	.	coverage=139;context=GGGATTTCACATCCGACTTGACAGACCGCCTGCGTGCGCTT;IPDRatio=1.39
CP008925 Salmonella_enterica_subsp._enterica_serovar_Cerro_87	kinModCall	modified_base	3157990	3157990	41	+	.	coverage=125;context=GCACGCAGGCGGTCTGTCAAGTCGGATGTGAAATCCCCGGG;IPDRatio=1.81
CP008925 Salmonella_enterica_subsp._enterica_serovar_Cerro_87	kinModCall	m4C	3157990	3157990	91	-	.	coverage=135;context=CCCGGGGATTTCACATCCGACTTGACAGACCGCCTGCGTGC;IPDRatio=2.54;frac=0.847;fracLow=0.643;fracUp=0.995;identificationQv=32
CP008925 Salmonella_enterica_subsp._enterica_serovar_Cerro_87	kinModCall	modified_base	3157999	3157999	50	-	.	coverage=138;context=CAGGTTGAGCCCGGGGATTTCACATCCGACTTGACAGACCG;IPDRatio=1.99
CP008925 Salmonella_enterica_subsp._enterica_serovar_Cerro_87	kinModCall	m6A	3158000	3158000	31	+	.	coverage=127;context=GGTCTGTCAAGTCGGATGTGAAATCCCCGGGCTCAACCTGG;IPDRatio=1.57;frac=0.320;fracLow=0.136;fracUp=0.443;identificationQv=23
CP008925 Salmonella_enterica_subsp._enterica_serovar_Cerro_87	kinModCall	modified_base	3158001	3158001	36	-	.	coverage=136;context=CCCAGGTTGAGCCCGGGGATTTCACATCCGACTTGACAGAC;IPDRatio=1.63
CP008925 Salmonella_enterica_subsp._enterica_serovar_Cerro_87	kinModCall	modified_base	3158002	3158002	31	+	.	coverage=121;context=TCTGTCAAGTCGGATGTGAAATCCCCGGGCTCAACCTGGGA;IPDRatio=1.63
CP008925 Salmonella_enterica_subsp._enterica_serovar_Cerro_87	kinModCall	m4C	3158008	3158008	46	-	.	coverage=117;context=TGCAGTTCCCAGGTTGAGCCCGGGGATTTCACATCCGACTT;IPDRatio=1.92;frac=0.841;fracLow=0.577;fracUp=1.000;identificationQv=14
CP008925 Salmonella_enterica_subsp._enterica_serovar_Cerro_87	kinModCall	modified_base	3158018	3158018	30	-	.	coverage=138;context=CAGTTTCGAATGCAGTTCCCAGGTTGAGCCCGGGGATTTCA;IPDRatio=1.51
CP008925 Salmonella_enterica_subsp._enterica_serovar_Cerro_87	kinModCall	modified_base	3158022	3158022	22	+	.	coverage=124;context=ATCCCCGGGCTCAACCTGGGAACTGCATTCGAAACTGGCAG;IPDRatio=1.47
CP008925 Salmonella_enterica_subsp._enterica_serovar_Cerro_87	kinModCall	modified_base	3158023	3158023	31	+	.	coverage=122;context=TCCCCGGGCTCAACCTGGGAACTGCATTCGAAACTGGCAGG;IPDRatio=1.59
CP008925 Salmonella_enterica_subsp._enterica_serovar_Cerro_87	kinModCall	modified_base	3158043	3158043	23	-	.	coverage=138;context=CCCCCTCTACAAGACTCAAGCCTGCCAGTTTCGAATGCAGT;IPDRatio=1.56
CP008925 Salmonella_enterica_subsp._enterica_serovar_Cerro_87	kinModCall	modified_base	3158047	3158047	59	+	.	coverage=124;context=CATTCGAAACTGGCAGGCTTGAGTCTTGTAGAGGGGGGTAG;IPDRatio=2.30
CP008925 Salmonella_enterica_subsp._enterica_serovar_Cerro_87	kinModCall	modified_base	3158050	3158050	28	+	.	coverage=122;context=TCGAAACTGGCAGGCTTGAGTCTTGTAGAGGGGGGTAGAAT;IPDRatio=1.47
CP008925 Salmonella_enterica_subsp._enterica_serovar_Cerro_87	kinModCall	modified_base	3158050	3158050	24	-	.	coverage=132;context=ATTCTACCCCCCTCTACAAGACTCAAGCCTGCCAGTTTCGA;IPDRatio=1.45
CP008925 Salmonella_enterica_subsp._enterica_serovar_Cerro_87	kinModCall	modified_base	3158056	3158056	48	+	.	coverage=120;context=CTGGCAGGCTTGAGTCTTGTAGAGGGGGGTAGAATTCCAGG;IPDRatio=1.86
CP008925 Salmonella_enterica_subsp._enterica_serovar_Cerro_87	kinModCall	modified_base	3158057	3158057	29	+	.	coverage=125;context=TGGCAGGCTTGAGTCTTGTAGAGGGGGGTAGAATTCCAGGT;IPDRatio=1.55
CP008925 Salmonella_enterica_subsp._enterica_serovar_Cerro_87	kinModCall	modified_base	3158059	3158059	21	-	.	coverage=120;context=ACACCTGGAATTCTACCCCCCTCTACAAGACTCAAGCCTGC;IPDRatio=1.40
CP008925 Salmonella_enterica_subsp._enterica_serovar_Cerro_87	kinModCall	modified_base	3158067	3158067	36	-	.	coverage=130;context=TCACCGCTACACCTGGAATTCTACCCCCCTCTACAAGACTC;IPDRatio=1.71
CP008925 Salmonella_enterica_subsp._enterica_serovar_Cerro_87	kinModCall	m6A	3158068	3158068	42	+	.	coverage=122;context=AGTCTTGTAGAGGGGGGTAGAATTCCAGGTGTAGCGGTGAA;IPDRatio=1.65;frac=0.335;fracLow=0.168;fracUp=0.482;identificationQv=40
CP008925 Salmonella_enterica_subsp._enterica_serovar_Cerro_87	kinModCall	modified_base	3158070	3158070	21	-	.	coverage=126;context=ATTTCACCGCTACACCTGGAATTCTACCCCCCTCTACAAGA;IPDRatio=1.46
CP008925 Salmonella_enterica_subsp._enterica_serovar_Cerro_87	kinModCall	modified_base	3158071	3158071	34	-	.	coverage=132;context=CATTTCACCGCTACACCTGGAATTCTACCCCCCTCTACAAG;IPDRatio=1.70
CP008925 Salmonella_enterica_subsp._enterica_serovar_Cerro_87	kinModCall	m6A	3158074	3158074	82	+	.	coverage=124;context=GTAGAGGGGGGTAGAATTCCAGGTGTAGCGGTGAAATGCGT;IPDRatio=2.64;frac=0.533;fracLow=0.384;fracUp=0.696;identificationQv=45
CP008925 Salmonella_enterica_subsp._enterica_serovar_Cerro_87	kinModCall	modified_base	3158080	3158080	38	-	.	coverage=134;context=ATCTCTACGCATTTCACCGCTACACCTGGAATTCTACCCCC;IPDRatio=1.72
CP008925 Salmonella_enterica_subsp._enterica_serovar_Cerro_87	kinModCall	modified_base	3158085	3158085	49	-	.	coverage=132;context=TCCAGATCTCTACGCATTTCACCGCTACACCTGGAATTCTA;IPDRatio=1.83
CP008925 Salmonella_enterica_subsp._enterica_serovar_Cerro_87	kinModCall	modified_base	3158089	3158089	31	+	.	coverage=119;context=ATTCCAGGTGTAGCGGTGAAATGCGTAGAGATCTGGAGGAA;IPDRatio=1.73
CP008925 Salmonella_enterica_subsp._enterica_serovar_Cerro_87	kinModCall	modified_base	3158090	3158090	29	-	.	coverage=134;context=ATTCCTCCAGATCTCTACGCATTTCACCGCTACACCTGGAA;IPDRatio=1.58
CP008925 Salmonella_enterica_subsp._enterica_serovar_Cerro_87	kinModCall	m6A	3158099	3158099	185	+	.	coverage=123;context=TAGCGGTGAAATGCGTAGAGATCTGGAGGAATACCGGTGGC;IPDRatio=6.99;frac=1.000;fracLow=0.937;fracUp=1.000;identificationQv=171
CP008925 Salmonella_enterica_subsp._enterica_serovar_Cerro_87	kinModCall	m6A	3158100	3158100	243	-	.	coverage=135;context=CGCCACCGGTATTCCTCCAGATCTCTACGCATTTCACCGCT;IPDRatio=9.40;frac=1.000;fracLow=1.000;fracUp=1.000;identificationQv=202
CP008925 Salmonella_enterica_subsp._enterica_serovar_Cerro_87	kinModCall	modified_base	3158105	3158105	24	+	.	coverage=124;context=TGAAATGCGTAGAGATCTGGAGGAATACCGGTGGCGAAGGC;IPDRatio=1.66
CP008925 Salmonella_enterica_subsp._enterica_serovar_Cerro_87	kinModCall	m6A	3158108	3158108	100	+	.	coverage=124;context=AATGCGTAGAGATCTGGAGGAATACCGGTGGCGAAGGCGGC;IPDRatio=2.86;frac=0.662;fracLow=0.482;fracUp=0.819;identificationQv=60
CP008925 Salmonella_enterica_subsp._enterica_serovar_Cerro_87	kinModCall	modified_base	3158108	3158108	32	-	.	coverage=120;context=GCCGCCTTCGCCACCGGTATTCCTCCAGATCTCTACGCATT;IPDRatio=1.69
CP008925 Salmonella_enterica_subsp._enterica_serovar_Cerro_87	kinModCall	modified_base	3158110	3158110	25	-	.	coverage=130;context=GGGCCGCCTTCGCCACCGGTATTCCTCCAGATCTCTACGCA;IPDRatio=1.50
CP008925 Salmonella_enterica_subsp._enterica_serovar_Cerro_87	kinModCall	modified_base	3158111	3158111	24	+	.	coverage=126;context=GCGTAGAGATCTGGAGGAATACCGGTGGCGAAGGCGGCCCC;IPDRatio=1.50
CP008925 Salmonella_enterica_subsp._enterica_serovar_Cerro_87	kinModCall	modified_base	3158111	3158111	29	-	.	coverage=133;context=GGGGCCGCCTTCGCCACCGGTATTCCTCCAGATCTCTACGC;IPDRatio=1.54
CP008925 Salmonella_enterica_subsp._enterica_serovar_Cerro_87	kinModCall	modified_base	3158132	3158132	22	-	.	coverage=128;context=TGAGCGTCAGTCTTTGTCCAGGGGGCCGCCTTCGCCACCGG;IPDRatio=1.47
CP008925 Salmonella_enterica_subsp._enterica_serovar_Cerro_87	kinModCall	modified_base	3158136	3158136	27	+	.	coverage=123;context=TGGCGAAGGCGGCCCCCTGGACAAAGACTGACGCTCAGGTG;IPDRatio=1.57
CP008925 Salmonella_enterica_subsp._enterica_serovar_Cerro_87	kinModCall	m4C	3158145	3158145	34	-	.	coverage=131;context=ACGCTTTCGCACCTGAGCGTCAGTCTTTGTCCAGGGGGCCG;IPDRatio=1.62;frac=0.661;fracLow=0.392;fracUp=0.949;identificationQv=27
CP008925 Salmonella_enterica_subsp._enterica_serovar_Cerro_87	kinModCall	m6A	3158159	3158159	39	+	.	coverage=123;context=AAGACTGACGCTCAGGTGCGAAAGCGTGGGGAGCAAACAGG;IPDRatio=1.75;frac=0.276;fracLow=0.123;fracUp=0.411;identificationQv=32
CP008925 Salmonella_enterica_subsp._enterica_serovar_Cerro_87	kinModCall	modified_base	3158175	3158175	26	-	.	coverage=132;context=TACCAGGGTATCTAATCCTGTTTGCTCCCCACGCTTTCGCA;IPDRatio=1.47
CP008925 Salmonella_enterica_subsp._enterica_serovar_Cerro_87	kinModCall	m6A	3158180	3158180	22	+	.	coverage=121;context=AAGCGTGGGGAGCAAACAGGATTAGATACCCTGGTAGTCCA;IPDRatio=1.47;frac=0.239;fracLow=0.157;fracUp=0.345;identificationQv=20
CP008925 Salmonella_enterica_subsp._enterica_serovar_Cerro_87	kinModCall	modified_base	3158182	3158182	27	-	.	coverage=130;context=CGTGGACTACCAGGGTATCTAATCCTGTTTGCTCCCCACGC;IPDRatio=1.46
CP008925 Salmonella_enterica_subsp._enterica_serovar_Cerro_87	kinModCall	m6A	3158183	3158183	56	+	.	coverage=119;context=CGTGGGGAGCAAACAGGATTAGATACCCTGGTAGTCCACGC;IPDRatio=1.96;frac=0.387;fracLow=0.247;fracUp=0.517;identificationQv=64
CP008925 Salmonella_enterica_subsp._enterica_serovar_Cerro_87	kinModCall	m4C	3158184	3158184	21	-	.	coverage=131;context=GGCGTGGACTACCAGGGTATCTAATCCTGTTTGCTCCCCAC;IPDRatio=1.44;frac=0.195;fracLow=0.019;fracUp=0.350;identificationQv=9
CP008925 Salmonella_enterica_subsp._enterica_serovar_Cerro_87	kinModCall	m6A	3158185	3158185	44	+	.	coverage=122;context=TGGGGAGCAAACAGGATTAGATACCCTGGTAGTCCACGCCG;IPDRatio=1.74;frac=0.370;fracLow=0.211;fracUp=0.521;identificationQv=45
CP008925 Salmonella_enterica_subsp._enterica_serovar_Cerro_87	kinModCall	m6A	3158186	3158186	51	-	.	coverage=124;context=ACGGCGTGGACTACCAGGGTATCTAATCCTGTTTGCTCCCC;IPDRatio=1.86;frac=0.318;fracLow=0.167;fracUp=0.475;identificationQv=28
CP008925 Salmonella_enterica_subsp._enterica_serovar_Cerro_87	kinModCall	m4C	3158189	3158189	110	+	.	coverage=124;context=GAGCAAACAGGATTAGATACCCTGGTAGTCCACGCCGTAAA;IPDRatio=3.41;frac=1.000;fracLow=0.865;fracUp=1.000;identificationQv=68
CP008925 Salmonella_enterica_subsp._enterica_serovar_Cerro_87	kinModCall	m4C	3158192	3158192	48	-	.	coverage=126;context=TCGTTTACGGCGTGGACTACCAGGGTATCTAATCCTGTTTG;IPDRatio=1.79;frac=0.555;fracLow=0.381;fracUp=0.743;identificationQv=21
CP008925 Salmonella_enterica_subsp._enterica_serovar_Cerro_87	kinModCall	modified_base	3158194	3158194	23	+	.	coverage=125;context=AACAGGATTAGATACCCTGGTAGTCCACGCCGTAAACGATG;IPDRatio=1.56
CP008925 Salmonella_enterica_subsp._enterica_serovar_Cerro_87	kinModCall	m6A	3158197	3158197	60	-	.	coverage=128;context=AGACATCGTTTACGGCGTGGACTACCAGGGTATCTAATCCT;IPDRatio=2.04;frac=0.337;fracLow=0.222;fracUp=0.520;identificationQv=11
CP008925 Salmonella_enterica_subsp._enterica_serovar_Cerro_87	kinModCall	modified_base	3158200	3158200	24	+	.	coverage=119;context=ATTAGATACCCTGGTAGTCCACGCCGTAAACGATGTCTACT;IPDRatio=1.50
CP008925 Salmonella_enterica_subsp._enterica_serovar_Cerro_87	kinModCall	m6A	3158212	3158212	84	+	.	coverage=119;context=GGTAGTCCACGCCGTAAACGATGTCTACTTGGAGGTTGTGC;IPDRatio=2.71;frac=0.539;fracLow=0.396;fracUp=0.691;identificationQv=73
CP008925 Salmonella_enterica_subsp._enterica_serovar_Cerro_87	kinModCall	m4C	3158216	3158216	28	+	.	coverage=110;context=GTCCACGCCGTAAACGATGTCTACTTGGAGGTTGTGCCCTT;IPDRatio=1.61;frac=0.291;fracLow=0.128;fracUp=0.479;identificationQv=3
CP008925 Salmonella_enterica_subsp._enterica_serovar_Cerro_87	kinModCall	modified_base	3158217	3158217	44	-	.	coverage=124;context=CAAGGGCACAACCTCCAAGTAGACATCGTTTACGGCGTGGA;IPDRatio=1.71
CP008925 Salmonella_enterica_subsp._enterica_serovar_Cerro_87	kinModCall	modified_base	3158221	3158221	31	-	.	coverage=126;context=GCCTCAAGGGCACAACCTCCAAGTAGACATCGTTTACGGCG;IPDRatio=1.61
CP008925 Salmonella_enterica_subsp._enterica_serovar_Cerro_87	kinModCall	modified_base	3158224	3158224	21	+	.	coverage=120;context=CGTAAACGATGTCTACTTGGAGGTTGTGCCCTTGAGGCGTG;IPDRatio=1.45
CP008925 Salmonella_enterica_subsp._enterica_serovar_Cerro_87	kinModCall	modified_base	3158227	3158227	52	-	.	coverage=122;context=AGCCACGCCTCAAGGGCACAACCTCCAAGTAGACATCGTTT;IPDRatio=1.96
CP008925 Salmonella_enterica_subsp._enterica_serovar_Cerro_87	kinModCall	m6A	3158248	3158248	23	-	.	coverage=128;context=ACTTAACGCGTTAGCTCCGGAAGCCACGCCTCAAGGGCACA;IPDRatio=1.47;frac=0.168;fracLow=0.065;fracUp=0.299;identificationQv=7
CP008925 Salmonella_enterica_subsp._enterica_serovar_Cerro_87	kinModCall	m6A	3158253	3158253	56	+	.	coverage=122;context=CCTTGAGGCGTGGCTTCCGGAGCTAACGCGTTAAGTAGACC;IPDRatio=2.31;frac=0.395;fracLow=0.256;fracUp=0.512;identificationQv=39
CP008925 Salmonella_enterica_subsp._enterica_serovar_Cerro_87	kinModCall	modified_base	3158255	3158255	25	+	.	coverage=120;context=TTGAGGCGTGGCTTCCGGAGCTAACGCGTTAAGTAGACCGC;IPDRatio=1.49
CP008925 Salmonella_enterica_subsp._enterica_serovar_Cerro_87	kinModCall	modified_base	3158258	3158258	25	-	.	coverage=127;context=CAGGCGGTCTACTTAACGCGTTAGCTCCGGAAGCCACGCCT;IPDRatio=1.48
CP008925 Salmonella_enterica_subsp._enterica_serovar_Cerro_87	kinModCall	modified_base	3158263	3158263	41	+	.	coverage=126;context=TGGCTTCCGGAGCTAACGCGTTAAGTAGACCGCCTGGGGAG;IPDRatio=1.79
CP008925 Salmonella_enterica_subsp._enterica_serovar_Cerro_87	kinModCall	modified_base	3158265	3158265	29	+	.	coverage=128;context=GCTTCCGGAGCTAACGCGTTAAGTAGACCGCCTGGGGAGTA;IPDRatio=1.60
CP008925 Salmonella_enterica_subsp._enterica_serovar_Cerro_87	kinModCall	modified_base	3158268	3158268	30	-	.	coverage=125;context=CCGTACTCCCCAGGCGGTCTACTTAACGCGTTAGCTCCGGA;IPDRatio=1.55
CP008925 Salmonella_enterica_subsp._enterica_serovar_Cerro_87	kinModCall	m4C	3158270	3158270	83	-	.	coverage=124;context=GGCCGTACTCCCCAGGCGGTCTACTTAACGCGTTAGCTCCG;IPDRatio=2.70;frac=0.716;fracLow=0.499;fracUp=0.869;identificationQv=61
CP008925 Salmonella_enterica_subsp._enterica_serovar_Cerro_87	kinModCall	modified_base	3158271	3158271	21	+	.	coverage=121;context=GGAGCTAACGCGTTAAGTAGACCGCCTGGGGAGTACGGCCG;IPDRatio=1.47
CP008925 Salmonella_enterica_subsp._enterica_serovar_Cerro_87	kinModCall	m4C	3158274	3158274	65	-	.	coverage=121;context=TTGCGGCCGTACTCCCCAGGCGGTCTACTTAACGCGTTAGC;IPDRatio=2.31;frac=0.829;fracLow=0.569;fracUp=1.000;identificationQv=29
CP008925 Salmonella_enterica_subsp._enterica_serovar_Cerro_87	kinModCall	modified_base	3158276	3158276	29	+	.	coverage=119;context=TAACGCGTTAAGTAGACCGCCTGGGGAGTACGGCCGCAAGG;IPDRatio=1.64
CP008925 Salmonella_enterica_subsp._enterica_serovar_Cerro_87	kinModCall	modified_base	3158284	3158284	21	+	.	coverage=119;context=TAAGTAGACCGCCTGGGGAGTACGGCCGCAAGGTTAAAACT;IPDRatio=1.47
CP008925 Salmonella_enterica_subsp._enterica_serovar_Cerro_87	kinModCall	modified_base	3158285	3158285	27	+	.	coverage=119;context=AAGTAGACCGCCTGGGGAGTACGGCCGCAAGGTTAAAACTC;IPDRatio=1.57
CP008925 Salmonella_enterica_subsp._enterica_serovar_Cerro_87	kinModCall	m4C	3158287	3158287	27	-	.	coverage=120;context=TTGAGTTTTAACCTTGCGGCCGTACTCCCCAGGCGGTCTAC;IPDRatio=1.56;frac=0.376;fracLow=0.179;fracUp=0.559;identificationQv=15
CP008925 Salmonella_enterica_subsp._enterica_serovar_Cerro_87	kinModCall	modified_base	3158293	3158293	21	-	.	coverage=115;context=ATTCATTTGAGTTTTAACCTTGCGGCCGTACTCCCCAGGCG;IPDRatio=1.39
CP008925 Salmonella_enterica_subsp._enterica_serovar_Cerro_87	kinModCall	modified_base	3158299	3158299	30	+	.	coverage=119;context=GGGAGTACGGCCGCAAGGTTAAAACTCAAATGAATTGACGG;IPDRatio=1.55
CP008925 Salmonella_enterica_subsp._enterica_serovar_Cerro_87	kinModCall	modified_base	3158300	3158300	28	-	.	coverage=123;context=CCCGTCAATTCATTTGAGTTTTAACCTTGCGGCCGTACTCC;IPDRatio=1.53
CP008925 Salmonella_enterica_subsp._enterica_serovar_Cerro_87	kinModCall	modified_base	3158301	3158301	39	-	.	coverage=119;context=CCCCGTCAATTCATTTGAGTTTTAACCTTGCGGCCGTACTC;IPDRatio=1.74
CP008925 Salmonella_enterica_subsp._enterica_serovar_Cerro_87	kinModCall	modified_base	3158302	3158302	24	+	.	coverage=112;context=AGTACGGCCGCAAGGTTAAAACTCAAATGAATTGACGGGGG;IPDRatio=1.56
CP008925 Salmonella_enterica_subsp._enterica_serovar_Cerro_87	kinModCall	modified_base	3158302	3158302	23	-	.	coverage=116;context=CCCCCGTCAATTCATTTGAGTTTTAACCTTGCGGCCGTACT;IPDRatio=1.43
CP008925 Salmonella_enterica_subsp._enterica_serovar_Cerro_87	kinModCall	modified_base	3158304	3158304	35	-	.	coverage=121;context=GGCCCCCGTCAATTCATTTGAGTTTTAACCTTGCGGCCGTA;IPDRatio=1.69
CP008925 Salmonella_enterica_subsp._enterica_serovar_Cerro_87	kinModCall	modified_base	3158306	3158306	30	+	.	coverage=123;context=CGGCCGCAAGGTTAAAACTCAAATGAATTGACGGGGGCCCG;IPDRatio=1.57
CP008925 Salmonella_enterica_subsp._enterica_serovar_Cerro_87	kinModCall	modified_base	3158309	3158309	41	-	.	coverage=124;context=GTGCGGGCCCCCGTCAATTCATTTGAGTTTTAACCTTGCGG;IPDRatio=1.72
CP008925 Salmonella_enterica_subsp._enterica_serovar_Cerro_87	kinModCall	modified_base	3158313	3158313	22	-	.	coverage=119;context=GCTTGTGCGGGCCCCCGTCAATTCATTTGAGTTTTAACCTT;IPDRatio=1.43
CP008925 Salmonella_enterica_subsp._enterica_serovar_Cerro_87	kinModCall	m6A	3158314	3158314	56	-	.	coverage=123;context=CGCTTGTGCGGGCCCCCGTCAATTCATTTGAGTTTTAACCT;IPDRatio=1.90;frac=0.266;fracLow=0.082;fracUp=0.393;identificationQv=16
CP008925 Salmonella_enterica_subsp._enterica_serovar_Cerro_87	kinModCall	modified_base	3158336	3158336	33	-	.	coverage=118;context=CGAATTAAACCACATGCTCCACCGCTTGTGCGGGCCCCCGT;IPDRatio=1.65
CP008925 Salmonella_enterica_subsp._enterica_serovar_Cerro_87	kinModCall	modified_base	3158345	3158345	27	-	.	coverage=114;context=GCGTTGCATCGAATTAAACCACATGCTCCACCGCTTGTGCG;IPDRatio=1.54
CP008925 Salmonella_enterica_subsp._enterica_serovar_Cerro_87	kinModCall	modified_base	3158348	3158348	44	-	.	coverage=113;context=TTCGCGTTGCATCGAATTAAACCACATGCTCCACCGCTTGT;IPDRatio=1.77
CP008925 Salmonella_enterica_subsp._enterica_serovar_Cerro_87	kinModCall	modified_base	3158349	3158349	49	+	.	coverage=112;context=CAAGCGGTGGAGCATGTGGTTTAATTCGATGCAACGCGAAG;IPDRatio=1.96
CP008925 Salmonella_enterica_subsp._enterica_serovar_Cerro_87	kinModCall	modified_base	3158350	3158350	23	-	.	coverage=117;context=TCTTCGCGTTGCATCGAATTAAACCACATGCTCCACCGCTT;IPDRatio=1.46
CP008925 Salmonella_enterica_subsp._enterica_serovar_Cerro_87	kinModCall	modified_base	3158357	3158357	21	+	.	coverage=111;context=GGAGCATGTGGTTTAATTCGATGCAACGCGAAGAACCTTAC;IPDRatio=1.57
CP008925 Salmonella_enterica_subsp._enterica_serovar_Cerro_87	kinModCall	modified_base	3158372	3158372	23	-	.	coverage=105;context=GGATGTCAAGACCAGGTAAGGTTCTTCGCGTTGCATCGAAT;IPDRatio=1.43
CP008925 Salmonella_enterica_subsp._enterica_serovar_Cerro_87	kinModCall	m4C	3158373	3158373	69	+	.	coverage=107;context=TTCGATGCAACGCGAAGAACCTTACCTGGTCTTGACATCCA;IPDRatio=2.36;frac=0.802;fracLow=0.567;fracUp=1.000;identificationQv=66
CP008925 Salmonella_enterica_subsp._enterica_serovar_Cerro_87	kinModCall	modified_base	3158374	3158374	29	-	.	coverage=106;context=GTGGATGTCAAGACCAGGTAAGGTTCTTCGCGTTGCATCGA;IPDRatio=1.57
CP008925 Salmonella_enterica_subsp._enterica_serovar_Cerro_87	kinModCall	modified_base	3158379	3158379	29	-	.	coverage=115;context=CTTCCGTGGATGTCAAGACCAGGTAAGGTTCTTCGCGTTGC;IPDRatio=1.78
CP008925 Salmonella_enterica_subsp._enterica_serovar_Cerro_87	kinModCall	modified_base	3158381	3158381	30	-	.	coverage=115;context=AACTTCCGTGGATGTCAAGACCAGGTAAGGTTCTTCGCGTT;IPDRatio=1.68
CP008925 Salmonella_enterica_subsp._enterica_serovar_Cerro_87	kinModCall	m4C	3158383	3158383	37	+	.	coverage=107;context=CGCGAAGAACCTTACCTGGTCTTGACATCCACGGAAGTTTT;IPDRatio=1.70;frac=0.553;fracLow=0.224;fracUp=0.790;identificationQv=12
CP008925 Salmonella_enterica_subsp._enterica_serovar_Cerro_87	kinModCall	modified_base	3158385	3158385	29	-	.	coverage=118;context=TGAAAACTTCCGTGGATGTCAAGACCAGGTAAGGTTCTTCG;IPDRatio=1.48
CP008925 Salmonella_enterica_subsp._enterica_serovar_Cerro_87	kinModCall	modified_base	3158387	3158387	24	+	.	coverage=110;context=AAGAACCTTACCTGGTCTTGACATCCACGGAAGTTTTCAGA;IPDRatio=1.47
CP008925 Salmonella_enterica_subsp._enterica_serovar_Cerro_87	kinModCall	modified_base	3158390	3158390	27	-	.	coverage=116;context=ATCTCTGAAAACTTCCGTGGATGTCAAGACCAGGTAAGGTT;IPDRatio=1.62
CP008925 Salmonella_enterica_subsp._enterica_serovar_Cerro_87	kinModCall	m4C	3158395	3158395	64	-	.	coverage=108;context=TTCTCATCTCTGAAAACTTCCGTGGATGTCAAGACCAGGTA;IPDRatio=2.31;frac=0.998;fracLow=0.998;fracUp=1.000;identificationQv=34
CP008925 Salmonella_enterica_subsp._enterica_serovar_Cerro_87	kinModCall	m6A	3158407	3158407	172	+	.	coverage=110;context=ACATCCACGGAAGTTTTCAGAGATGAGAATGTGCCTTCGGG;IPDRatio=6.97;frac=1.000;fracLow=0.935;fracUp=1.000;identificationQv=145
CP008925 Salmonella_enterica_subsp._enterica_serovar_Cerro_87	kinModCall	modified_base	3158415	3158415	27	-	.	coverage=118;context=TCACGGTTCCCGAAGGCACATTCTCATCTCTGAAAACTTCC;IPDRatio=1.48
CP008925 Salmonella_enterica_subsp._enterica_serovar_Cerro_87	kinModCall	m6A	3158428	3158428	29	+	.	coverage=109;context=GATGAGAATGTGCCTTCGGGAACCGTGAGACAGGTGCTGCA;IPDRatio=1.68;frac=0.208;fracLow=0.089;fracUp=0.316;identificationQv=10
CP008925 Salmonella_enterica_subsp._enterica_serovar_Cerro_87	kinModCall	modified_base	3158445	3158445	30	-	.	coverage=115;context=CGAGCTGACGACAGCCATGCAGCACCTGTCTCACGGTTCCC;IPDRatio=1.61
CP008925 Salmonella_enterica_subsp._enterica_serovar_Cerro_87	kinModCall	modified_base	3158459	3158459	32	-	.	coverage=115;context=AACATTTCACAACACGAGCTGACGACAGCCATGCAGCACCT;IPDRatio=1.72
CP008925 Salmonella_enterica_subsp._enterica_serovar_Cerro_87	kinModCall	m6A	3158460	3158460	33	+	.	coverage=103;context=GGTGCTGCATGGCTGTCGTCAGCTCGTGTTGTGAAATGTTG;IPDRatio=1.59;frac=0.100;fracLow=0.000;fracUp=0.205;identificationQv=6
CP008925 Salmonella_enterica_subsp._enterica_serovar_Cerro_87	kinModCall	modified_base	3158466	3158466	36	-	.	coverage=114;context=TTAACCCAACATTTCACAACACGAGCTGACGACAGCCATGC;IPDRatio=1.64
CP008925 Salmonella_enterica_subsp._enterica_serovar_Cerro_87	kinModCall	modified_base	3158471	3158471	25	-	.	coverage=116;context=GGGACTTAACCCAACATTTCACAACACGAGCTGACGACAGC;IPDRatio=1.52
CP008925 Salmonella_enterica_subsp._enterica_serovar_Cerro_87	kinModCall	modified_base	3158474	3158474	24	+	.	coverage=108;context=GTCGTCAGCTCGTGTTGTGAAATGTTGGGTTAAGTCCCGCA;IPDRatio=1.48
CP008925 Salmonella_enterica_subsp._enterica_serovar_Cerro_87	kinModCall	modified_base	3158485	3158485	25	+	.	coverage=108;context=GTGTTGTGAAATGTTGGGTTAAGTCCCGCAACGAGCGCAAC;IPDRatio=1.53
CP008925 Salmonella_enterica_subsp._enterica_serovar_Cerro_87	kinModCall	modified_base	3158486	3158486	29	-	.	coverage=116;context=GGTTGCGCTCGTTGCGGGACTTAACCCAACATTTCACAACA;IPDRatio=1.70
CP008925 Salmonella_enterica_subsp._enterica_serovar_Cerro_87	kinModCall	m6A	3158488	3158488	49	-	.	coverage=116;context=AGGGTTGCGCTCGTTGCGGGACTTAACCCAACATTTCACAA;IPDRatio=1.86;frac=0.340;fracLow=0.207;fracUp=0.528;identificationQv=6
CP008925 Salmonella_enterica_subsp._enterica_serovar_Cerro_87	kinModCall	modified_base	3158509	3158509	22	-	.	coverage=113;context=GACCGCTGGCAACAAAGGATAAGGGTTGCGCTCGTTGCGGG;IPDRatio=1.37
CP008925 Salmonella_enterica_subsp._enterica_serovar_Cerro_87	kinModCall	modified_base	3158515	3158515	26	-	.	coverage=115;context=CGGCCGGACCGCTGGCAACAAAGGATAAGGGTTGCGCTCGT;IPDRatio=1.54
CP008925 Salmonella_enterica_subsp._enterica_serovar_Cerro_87	kinModCall	modified_base	3158528	3158528	35	-	.	coverage=107;context=TCCTTTGAGTTCCCGGCCGGACCGCTGGCAACAAAGGATAA;IPDRatio=1.76
CP008925 Salmonella_enterica_subsp._enterica_serovar_Cerro_87	kinModCall	modified_base	3158538	3158538	22	+	.	coverage=101;context=TTGCCAGCGGTCCGGCCGGGAACTCAAAGGAGACTGCCAGT;IPDRatio=1.55
CP008925 Salmonella_enterica_subsp._enterica_serovar_Cerro_87	kinModCall	m6A	3158550	3158550	44	+	.	coverage=104;context=CGGCCGGGAACTCAAAGGAGACTGCCAGTGATAAACTGGAG;IPDRatio=1.94;frac=0.249;fracLow=0.104;fracUp=0.405;identificationQv=36
CP008925 Salmonella_enterica_subsp._enterica_serovar_Cerro_87	kinModCall	modified_base	3158553	3158553	43	-	.	coverage=116;context=TTCCTCCAGTTTATCACTGGCAGTCTCCTTTGAGTTCCCGG;IPDRatio=1.91
CP008925 Salmonella_enterica_subsp._enterica_serovar_Cerro_87	kinModCall	modified_base	3158556	3158556	21	+	.	coverage=107;context=GGAACTCAAAGGAGACTGCCAGTGATAAACTGGAGGAAGGT;IPDRatio=1.49
CP008925 Salmonella_enterica_subsp._enterica_serovar_Cerro_87	kinModCall	m6A	3158558	3158558	28	-	.	coverage=108;context=CCACCTTCCTCCAGTTTATCACTGGCAGTCTCCTTTGAGTT;IPDRatio=1.51;frac=0.440;fracLow=0.351;fracUp=0.517;identificationQv=13
CP008925 Salmonella_enterica_subsp._enterica_serovar_Cerro_87	kinModCall	m6A	3158561	3158561	56	-	.	coverage=111;context=TCCCCACCTTCCTCCAGTTTATCACTGGCAGTCTCCTTTGA;IPDRatio=1.92;frac=0.323;fracLow=0.148;fracUp=0.496;identificationQv=24
CP008925 Salmonella_enterica_subsp._enterica_serovar_Cerro_87	kinModCall	m4C	3158567	3158567	31	-	.	coverage=110;context=ACGTCATCCCCACCTTCCTCCAGTTTATCACTGGCAGTCTC;IPDRatio=1.68;frac=0.544;fracLow=0.351;fracUp=0.725;identificationQv=17
CP008925 Salmonella_enterica_subsp._enterica_serovar_Cerro_87	kinModCall	modified_base	3158572	3158572	21	-	.	coverage=108;context=ACTTGACGTCATCCCCACCTTCCTCCAGTTTATCACTGGCA;IPDRatio=1.56
CP008925 Salmonella_enterica_subsp._enterica_serovar_Cerro_87	kinModCall	modified_base	3158576	3158576	35	+	.	coverage=102;context=AGTGATAAACTGGAGGAAGGTGGGGATGACGTCAAGTCATC;IPDRatio=1.81
CP008925 Salmonella_enterica_subsp._enterica_serovar_Cerro_87	kinModCall	modified_base	3158584	3158584	26	+	.	coverage=103;context=ACTGGAGGAAGGTGGGGATGACGTCAAGTCATCATGGCCCT;IPDRatio=1.72
CP008925 Salmonella_enterica_subsp._enterica_serovar_Cerro_87	kinModCall	modified_base	3158587	3158587	25	-	.	coverage=113;context=GTAAGGGCCATGATGACTTGACGTCATCCCCACCTTCCTCC;IPDRatio=1.56
CP008925 Salmonella_enterica_subsp._enterica_serovar_Cerro_87	kinModCall	m4C	3158593	3158593	27	+	.	coverage=109;context=AGGTGGGGATGACGTCAAGTCATCATGGCCCTTACGACCAG;IPDRatio=1.54;frac=0.902;fracLow=0.547;fracUp=0.999;identificationQv=25
CP008925 Salmonella_enterica_subsp._enterica_serovar_Cerro_87	kinModCall	modified_base	3158595	3158595	21	-	.	coverage=115;context=CCCTGGTCGTAAGGGCCATGATGACTTGACGTCATCCCCAC;IPDRatio=1.45
CP008925 Salmonella_enterica_subsp._enterica_serovar_Cerro_87	kinModCall	m4C	3158596	3158596	64	+	.	coverage=106;context=TGGGGATGACGTCAAGTCATCATGGCCCTTACGACCAGGGC;IPDRatio=2.19;frac=1.000;fracLow=1.000;fracUp=1.000;identificationQv=49
CP008925 Salmonella_enterica_subsp._enterica_serovar_Cerro_87	kinModCall	m6A	3158605	3158605	45	-	.	coverage=113;context=ACGTGTGTAGCCCTGGTCGTAAGGGCCATGATGACTTGACG;IPDRatio=1.84;frac=0.652;fracLow=0.415;fracUp=0.867;identificationQv=40
CP008925 Salmonella_enterica_subsp._enterica_serovar_Cerro_87	kinModCall	m4C	3158614	3158614	50	-	.	coverage=112;context=CATTGTAGCACGTGTGTAGCCCTGGTCGTAAGGGCCATGAT;IPDRatio=1.90;frac=0.846;fracLow=0.620;fracUp=0.992;identificationQv=32
CP008925 Salmonella_enterica_subsp._enterica_serovar_Cerro_87	kinModCall	modified_base	3158617	3158617	89	+	.	coverage=104;context=ATGGCCCTTACGACCAGGGCTACACACGTGCTACAATGGCG;IPDRatio=3.15
CP008925 Salmonella_enterica_subsp._enterica_serovar_Cerro_87	kinModCall	modified_base	3158617	3158617	31	-	.	coverage=112;context=CGCCATTGTAGCACGTGTGTAGCCCTGGTCGTAAGGGCCAT;IPDRatio=1.73
CP008925 Salmonella_enterica_subsp._enterica_serovar_Cerro_87	kinModCall	m4C	3158619	3158619	31	+	.	coverage=107;context=GGCCCTTACGACCAGGGCTACACACGTGCTACAATGGCGCA;IPDRatio=1.55;frac=0.211;fracLow=0.033;fracUp=0.395;identificationQv=6
CP008925 Salmonella_enterica_subsp._enterica_serovar_Cerro_87	kinModCall	modified_base	3158625	3158625	25	+	.	coverage=109;context=TACGACCAGGGCTACACACGTGCTACAATGGCGCATACAAA;IPDRatio=1.57
CP008925 Salmonella_enterica_subsp._enterica_serovar_Cerro_87	kinModCall	m4C	3158634	3158634	74	-	.	coverage=106;context=TCGCTTCTCTTTGTATGCGCCATTGTAGCACGTGTGTAGCC;IPDRatio=2.51;frac=0.952;fracLow=0.676;fracUp=1.000;identificationQv=55
CP008925 Salmonella_enterica_subsp._enterica_serovar_Cerro_87	kinModCall	modified_base	3158637	3158637	28	+	.	coverage=103;context=TACACACGTGCTACAATGGCGCATACAAAGAGAAGCGACCT;IPDRatio=1.60
CP008925 Salmonella_enterica_subsp._enterica_serovar_Cerro_87	kinModCall	modified_base	3158645	3158645	24	-	.	coverage=110;context=CTCTCGCGAGGTCGCTTCTCTTTGTATGCGCCATTGTAGCA;IPDRatio=1.42
CP008925 Salmonella_enterica_subsp._enterica_serovar_Cerro_87	kinModCall	modified_base	3158646	3158646	28	-	.	coverage=106;context=GCTCTCGCGAGGTCGCTTCTCTTTGTATGCGCCATTGTAGC;IPDRatio=1.57
CP008925 Salmonella_enterica_subsp._enterica_serovar_Cerro_87	kinModCall	modified_base	3158652	3158652	27	-	.	coverage=112;context=CCGCTTGCTCTCGCGAGGTCGCTTCTCTTTGTATGCGCCAT;IPDRatio=1.62
CP008925 Salmonella_enterica_subsp._enterica_serovar_Cerro_87	kinModCall	modified_base	3158658	3158658	27	+	.	coverage=110;context=CATACAAAGAGAAGCGACCTCGCGAGAGCAAGCGGACCTCA;IPDRatio=1.72
CP008925 Salmonella_enterica_subsp._enterica_serovar_Cerro_87	kinModCall	modified_base	3158676	3158676	26	-	.	coverage=108;context=GGACTACGACGCACTTTATGAGGTCCGCTTGCTCTCGCGAG;IPDRatio=1.52
CP008925 Salmonella_enterica_subsp._enterica_serovar_Cerro_87	kinModCall	modified_base	3158684	3158684	24	-	.	coverage=108;context=TCCAATCCGGACTACGACGCACTTTATGAGGTCCGCTTGCT;IPDRatio=1.38
CP008925 Salmonella_enterica_subsp._enterica_serovar_Cerro_87	kinModCall	m6A	3158699	3158699	26	+	.	coverage=108;context=TAAAGTGCGTCGTAGTCCGGATTGGAGTCTGCAACTCGACT;IPDRatio=1.47;frac=0.111;fracLow=0.000;fracUp=0.252;identificationQv=3
CP008925 Salmonella_enterica_subsp._enterica_serovar_Cerro_87	kinModCall	modified_base	3158702	3158702	28	-	.	coverage=106;context=TGGAGTCGAGTTGCAGACTCCAATCCGGACTACGACGCACT;IPDRatio=1.63
CP008925 Salmonella_enterica_subsp._enterica_serovar_Cerro_87	kinModCall	modified_base	3158714	3158714	39	-	.	coverage=107;context=ATTCCGACTTCATGGAGTCGAGTTGCAGACTCCAATCCGGA;IPDRatio=1.85
CP008925 Salmonella_enterica_subsp._enterica_serovar_Cerro_87	kinModCall	modified_base	3158724	3158724	21	-	.	coverage=110;context=ATTACTAGCGATTCCGACTTCATGGAGTCGAGTTGCAGACT;IPDRatio=1.37
CP008925 Salmonella_enterica_subsp._enterica_serovar_Cerro_87	kinModCall	m6A	3158733	3158733	44	+	.	coverage=107;context=CTCGACTCCATGAAGTCGGAATCGCTAGTAATCGTGGATCA;IPDRatio=1.93;frac=0.263;fracLow=0.139;fracUp=0.416;identificationQv=16
CP008925 Salmonella_enterica_subsp._enterica_serovar_Cerro_87	kinModCall	modified_base	3158738	3158738	28	-	.	coverage=105;context=CATTCTGATCCACGATTACTAGCGATTCCGACTTCATGGAG;IPDRatio=1.60
CP008925 Salmonella_enterica_subsp._enterica_serovar_Cerro_87	kinModCall	modified_base	3158739	3158739	31	+	.	coverage=109;context=TCCATGAAGTCGGAATCGCTAGTAATCGTGGATCAGAATGC;IPDRatio=1.64
CP008925 Salmonella_enterica_subsp._enterica_serovar_Cerro_87	kinModCall	modified_base	3158741	3158741	22	+	.	coverage=107;context=CATGAAGTCGGAATCGCTAGTAATCGTGGATCAGAATGCCA;IPDRatio=1.53
CP008925 Salmonella_enterica_subsp._enterica_serovar_Cerro_87	kinModCall	modified_base	3158742	3158742	27	+	.	coverage=110;context=ATGAAGTCGGAATCGCTAGTAATCGTGGATCAGAATGCCAC;IPDRatio=1.54
CP008925 Salmonella_enterica_subsp._enterica_serovar_Cerro_87	kinModCall	m6A	3158744	3158744	109	-	.	coverage=105;context=CCGTGGCATTCTGATCCACGATTACTAGCGATTCCGACTTC;IPDRatio=6.22;frac=0.912;fracLow=0.782;fracUp=1.000;identificationQv=83
CP008925 Salmonella_enterica_subsp._enterica_serovar_Cerro_87	kinModCall	m6A	3158750	3158750	174	+	.	coverage=107;context=GGAATCGCTAGTAATCGTGGATCAGAATGCCACGGTGAATA;IPDRatio=8.05;frac=0.987;fracLow=0.922;fracUp=1.000;identificationQv=188
CP008925 Salmonella_enterica_subsp._enterica_serovar_Cerro_87	kinModCall	m6A	3158751	3158751	178	-	.	coverage=105;context=GTATTCACCGTGGCATTCTGATCCACGATTACTAGCGATTC;IPDRatio=7.29;frac=1.000;fracLow=1.000;fracUp=1.000;identificationQv=153
CP008925 Salmonella_enterica_subsp._enterica_serovar_Cerro_87	kinModCall	modified_base	3158769	3158769	21	-	.	coverage=99;context=TGTACAAGGCCCGGGAACGTATTCACCGTGGCATTCTGATC;IPDRatio=1.45
CP008925 Salmonella_enterica_subsp._enterica_serovar_Cerro_87	kinModCall	modified_base	3158784	3158784	43	-	.	coverage=103;context=GTGTGACGGGCGGTGTGTACAAGGCCCGGGAACGTATTCAC;IPDRatio=1.70
CP008925 Salmonella_enterica_subsp._enterica_serovar_Cerro_87	kinModCall	m4C	3158800	3158800	43	+	.	coverage=101;context=GCCTTGTACACACCGCCCGTCACACCATGGGAGTGGGTTGC;IPDRatio=1.86;frac=0.484;fracLow=0.241;fracUp=0.700;identificationQv=14
CP008925 Salmonella_enterica_subsp._enterica_serovar_Cerro_87	kinModCall	m4C	3158805	3158805	87	+	.	coverage=100;context=GTACACACCGCCCGTCACACCATGGGAGTGGGTTGCAAAAG;IPDRatio=3.79;frac=1.000;fracLow=1.000;fracUp=1.000;identificationQv=5
CP008925 Salmonella_enterica_subsp._enterica_serovar_Cerro_87	kinModCall	m4C	3158808	3158808	51	-	.	coverage=91;context=CTTCTTTTGCAACCCACTCCCATGGTGTGACGGGCGGTGTG;IPDRatio=2.08;frac=1.000;fracLow=1.000;fracUp=1.000;identificationQv=26
CP008925 Salmonella_enterica_subsp._enterica_serovar_Cerro_87	kinModCall	m4C	3158814	3158814	28	-	.	coverage=94;context=TACCTACTTCTTTTGCAACCCACTCCCATGGTGTGACGGGC;IPDRatio=1.59;frac=0.665;fracLow=0.390;fracUp=0.931;identificationQv=22
CP008925 Salmonella_enterica_subsp._enterica_serovar_Cerro_87	kinModCall	modified_base	3158824	3158824	26	+	.	coverage=96;context=CCATGGGAGTGGGTTGCAAAAGAAGTAGGTAGCTTAACCTT;IPDRatio=1.70
CP008925 Salmonella_enterica_subsp._enterica_serovar_Cerro_87	kinModCall	modified_base	3158828	3158828	100	+	.	coverage=102;context=GGGAGTGGGTTGCAAAAGAAGTAGGTAGCTTAACCTTCGGG;IPDRatio=3.25
CP008925 Salmonella_enterica_subsp._enterica_serovar_Cerro_87	kinModCall	m6A	3158829	3158829	44	-	.	coverage=102;context=TCCCGAAGGTTAAGCTACCTACTTCTTTTGCAACCCACTCC;IPDRatio=1.98;frac=0.255;fracLow=0.134;fracUp=0.411;identificationQv=8
CP008925 Salmonella_enterica_subsp._enterica_serovar_Cerro_87	kinModCall	modified_base	3158831	3158831	28	-	.	coverage=99;context=CCTCCCGAAGGTTAAGCTACCTACTTCTTTTGCAACCCACT;IPDRatio=1.63
CP008925 Salmonella_enterica_subsp._enterica_serovar_Cerro_87	kinModCall	modified_base	3158832	3158832	23	-	.	coverage=100;context=CCCTCCCGAAGGTTAAGCTACCTACTTCTTTTGCAACCCAC;IPDRatio=1.59
CP008925 Salmonella_enterica_subsp._enterica_serovar_Cerro_87	kinModCall	m4C	3158835	3158835	82	-	.	coverage=99;context=GCGCCCTCCCGAAGGTTAAGCTACCTACTTCTTTTGCAACC;IPDRatio=3.01;frac=0.841;fracLow=0.644;fracUp=0.985;identificationQv=75
CP008925 Salmonella_enterica_subsp._enterica_serovar_Cerro_87	kinModCall	modified_base	3158837	3158837	35	+	.	coverage=103;context=TTGCAAAAGAAGTAGGTAGCTTAACCTTCGGGAGGGCGCTT;IPDRatio=1.74
CP008925 Salmonella_enterica_subsp._enterica_serovar_Cerro_87	kinModCall	m4C	3158852	3158852	41	-	.	coverage=104;context=GAATCACAAAGTGGTAAGCGCCCTCCCGAAGGTTAAGCTAC;IPDRatio=2.03;frac=0.654;fracLow=0.433;fracUp=0.882;identificationQv=17
CP008925 Salmonella_enterica_subsp._enterica_serovar_Cerro_87	kinModCall	modified_base	3158855	3158855	37	+	.	coverage=98;context=GCTTAACCTTCGGGAGGGCGCTTACCACTTTGTGATTCATG;IPDRatio=1.67
CP008925 Salmonella_enterica_subsp._enterica_serovar_Cerro_87	kinModCall	modified_base	3158858	3158858	37	+	.	coverage=101;context=TAACCTTCGGGAGGGCGCTTACCACTTTGTGATTCATGACT;IPDRatio=1.63
CP008925 Salmonella_enterica_subsp._enterica_serovar_Cerro_87	kinModCall	modified_base	3158863	3158863	24	-	.	coverage=97;context=ACCCCAGTCATGAATCACAAAGTGGTAAGCGCCCTCCCGAA;IPDRatio=1.45
CP008925 Salmonella_enterica_subsp._enterica_serovar_Cerro_87	kinModCall	modified_base	3158867	3158867	29	-	.	coverage=102;context=CTTCACCCCAGTCATGAATCACAAAGTGGTAAGCGCCCTCC;IPDRatio=1.63
CP008925 Salmonella_enterica_subsp._enterica_serovar_Cerro_87	kinModCall	modified_base	3158870	3158870	21	-	.	coverage=97;context=CGACTTCACCCCAGTCATGAATCACAAAGTGGTAAGCGCCC;IPDRatio=1.54
CP008925 Salmonella_enterica_subsp._enterica_serovar_Cerro_87	kinModCall	modified_base	3158871	3158871	30	-	.	coverage=100;context=ACGACTTCACCCCAGTCATGAATCACAAAGTGGTAAGCGCC;IPDRatio=1.56
CP008925 Salmonella_enterica_subsp._enterica_serovar_Cerro_87	kinModCall	modified_base	3158875	3158875	31	+	.	coverage=103;context=CTTACCACTTTGTGATTCATGACTGGGGTGAAGTCGTAACA;IPDRatio=1.66
CP008925 Salmonella_enterica_subsp._enterica_serovar_Cerro_87	kinModCall	modified_base	3158879	3158879	22	-	.	coverage=93;context=ACCTTGTTACGACTTCACCCCAGTCATGAATCACAAAGTGG;IPDRatio=1.55
CP008925 Salmonella_enterica_subsp._enterica_serovar_Cerro_87	kinModCall	modified_base	3158883	3158883	21	-	.	coverage=99;context=GGTTACCTTGTTACGACTTCACCCCAGTCATGAATCACAAA;IPDRatio=1.64
CP008925 Salmonella_enterica_subsp._enterica_serovar_Cerro_87	kinModCall	modified_base	3158888	3158888	32	-	.	coverage=101;context=CCTACGGTTACCTTGTTACGACTTCACCCCAGTCATGAATC;IPDRatio=1.60
CP008925 Salmonella_enterica_subsp._enterica_serovar_Cerro_87	kinModCall	modified_base	3158889	3158889	23	+	.	coverage=100;context=ATTCATGACTGGGGTGAAGTCGTAACAAGGTAACCGTAGGG;IPDRatio=1.50
CP008925 Salmonella_enterica_subsp._enterica_serovar_Cerro_87	kinModCall	modified_base	3158900	3158900	33	+	.	coverage=104;context=GGGTGAAGTCGTAACAAGGTAACCGTAGGGGAACCTGCGGT;IPDRatio=1.69
CP008925 Salmonella_enterica_subsp._enterica_serovar_Cerro_87	kinModCall	modified_base	3158901	3158901	65	-	.	coverage=98;context=AACCGCAGGTTCCCCTACGGTTACCTTGTTACGACTTCACC;IPDRatio=2.36
CP008925 Salmonella_enterica_subsp._enterica_serovar_Cerro_87	kinModCall	modified_base	3158902	3158902	29	-	.	coverage=93;context=CAACCGCAGGTTCCCCTACGGTTACCTTGTTACGACTTCAC;IPDRatio=1.59
CP008925 Salmonella_enterica_subsp._enterica_serovar_Cerro_87	kinModCall	modified_base	3158915	3158915	25	-	.	coverage=98;context=TAAGGAGGTGATCCAACCGCAGGTTCCCCTACGGTTACCTT;IPDRatio=1.53
CP008925 Salmonella_enterica_subsp._enterica_serovar_Cerro_87	kinModCall	m6A	3158924	3158924	197	+	.	coverage=99;context=GTAGGGGAACCTGCGGTTGGATCACCTCCTTACCTTAAAGA;IPDRatio=7.82;frac=0.996;fracLow=0.905;fracUp=1.000;identificationQv=253
CP008925 Salmonella_enterica_subsp._enterica_serovar_Cerro_87	kinModCall	m6A	3158925	3158925	162	-	.	coverage=94;context=TTCTTTAAGGTAAGGAGGTGATCCAACCGCAGGTTCCCCTA;IPDRatio=6.00;frac=1.000;fracLow=1.000;fracUp=1.000;identificationQv=179
CP008925 Salmonella_enterica_subsp._enterica_serovar_Cerro_87	kinModCall	m4C	3158932	3158932	51	+	.	coverage=98;context=ACCTGCGGTTGGATCACCTCCTTACCTTAAAGAAACGGTCT;IPDRatio=1.97;frac=0.709;fracLow=0.494;fracUp=0.886;identificationQv=21
CP008925 Salmonella_enterica_subsp._enterica_serovar_Cerro_87	kinModCall	modified_base	3158939	3158939	26	-	.	coverage=98;context=ACTGCAAAGACCGTTTCTTTAAGGTAAGGAGGTGATCCAAC;IPDRatio=1.72
CP008925 Salmonella_enterica_subsp._enterica_serovar_Cerro_87	kinModCall	modified_base	3158940	3158940	28	-	.	coverage=89;context=CACTGCAAAGACCGTTTCTTTAAGGTAAGGAGGTGATCCAA;IPDRatio=1.63
CP008925 Salmonella_enterica_subsp._enterica_serovar_Cerro_87	kinModCall	modified_base	3158941	3158941	23	+	.	coverage=101;context=TGGATCACCTCCTTACCTTAAAGAAACGGTCTTTGCAGTGC;IPDRatio=1.50
CP008925 Salmonella_enterica_subsp._enterica_serovar_Cerro_87	kinModCall	modified_base	3158951	3158951	25	+	.	coverage=100;context=CCTTACCTTAAAGAAACGGTCTTTGCAGTGCTCACACAGAT;IPDRatio=1.59
CP008925 Salmonella_enterica_subsp._enterica_serovar_Cerro_87	kinModCall	m6A	3158954	3158954	22	-	.	coverage=103;context=ACAATCTGTGTGAGCACTGCAAAGACCGTTTCTTTAAGGTA;IPDRatio=1.45;frac=0.259;fracLow=0.132;fracUp=0.394;identificationQv=11
CP008925 Salmonella_enterica_subsp._enterica_serovar_Cerro_87	kinModCall	modified_base	3158968	3158968	27	+	.	coverage=97;context=GGTCTTTGCAGTGCTCACACAGATTGTCTGATGAAAAGTAA;IPDRatio=1.58
CP008925 Salmonella_enterica_subsp._enterica_serovar_Cerro_87	kinModCall	m6A	3158970	3158970	48	+	.	coverage=100;context=TCTTTGCAGTGCTCACACAGATTGTCTGATGAAAAGTAAAT;IPDRatio=1.90;frac=0.248;fracLow=0.078;fracUp=0.378;identificationQv=12
CP008925 Salmonella_enterica_subsp._enterica_serovar_Cerro_87	kinModCall	modified_base	3158974	3158974	21	-	.	coverage=102;context=TGCTATTTACTTTTCATCAGACAATCTGTGTGAGCACTGCA;IPDRatio=1.40
CP008925 Salmonella_enterica_subsp._enterica_serovar_Cerro_87	kinModCall	modified_base	3158976	3158976	38	-	.	coverage=103;context=CTTGCTATTTACTTTTCATCAGACAATCTGTGTGAGCACTG;IPDRatio=1.66
CP008925 Salmonella_enterica_subsp._enterica_serovar_Cerro_87	kinModCall	modified_base	3158985	3158985	29	+	.	coverage=96;context=CACAGATTGTCTGATGAAAAGTAAATAGCAAGGCGTCTTGC;IPDRatio=1.72
CP008925 Salmonella_enterica_subsp._enterica_serovar_Cerro_87	kinModCall	modified_base	3158989	3158989	31	-	.	coverage=101;context=CTTCGCAAGACGCCTTGCTATTTACTTTTCATCAGACAATC;IPDRatio=1.73
CP008925 Salmonella_enterica_subsp._enterica_serovar_Cerro_87	kinModCall	modified_base	3158992	3158992	37	-	.	coverage=106;context=CTGCTTCGCAAGACGCCTTGCTATTTACTTTTCATCAGACA;IPDRatio=1.88
CP008925 Salmonella_enterica_subsp._enterica_serovar_Cerro_87	kinModCall	m4C	3158996	3158996	101	-	.	coverage=97;context=CAGTCTGCTTCGCAAGACGCCTTGCTATTTACTTTTCATCA;IPDRatio=3.24;frac=0.937;fracLow=0.733;fracUp=1.000;identificationQv=67
CP008925 Salmonella_enterica_subsp._enterica_serovar_Cerro_87	kinModCall	modified_base	3159012	3159012	22	+	.	coverage=101;context=GCAAGGCGTCTTGCGAAGCAGACTGATACGTCCCCTTCGTC;IPDRatio=1.55
CP008925 Salmonella_enterica_subsp._enterica_serovar_Cerro_87	kinModCall	m6A	3159013	3159013	34	+	.	coverage=101;context=CAAGGCGTCTTGCGAAGCAGACTGATACGTCCCCTTCGTCT;IPDRatio=1.66;frac=0.290;fracLow=0.152;fracUp=0.482;identificationQv=3
CP008925 Salmonella_enterica_subsp._enterica_serovar_Cerro_87	kinModCall	modified_base	3159027	3159027	39	-	.	coverage=112;context=TGTCCTGGGCCTCTAGACGAAGGGGACGTATCAGTCTGCTT;IPDRatio=1.86
CP008925 Salmonella_enterica_subsp._enterica_serovar_Cerro_87	kinModCall	m6A	3159028	3159028	24	-	.	coverage=116;context=GTGTCCTGGGCCTCTAGACGAAGGGGACGTATCAGTCTGCT;IPDRatio=1.55;frac=0.150;fracLow=0.040;fracUp=0.254;identificationQv=6
CP008925 Salmonella_enterica_subsp._enterica_serovar_Cerro_87	kinModCall	modified_base	3159039	3159039	50	-	.	coverage=98;context=GTGAAAGGGCGGTGTCCTGGGCCTCTAGACGAAGGGGACGT;IPDRatio=2.12
CP008925 Salmonella_enterica_subsp._enterica_serovar_Cerro_87	kinModCall	modified_base	3159053	3159053	28	+	.	coverage=102;context=TAGAGGCCCAGGACACCGCCCTTTCACGGCGGTAACAGGGG;IPDRatio=1.58
CP008925 Salmonella_enterica_subsp._enterica_serovar_Cerro_87	kinModCall	m6A	3159055	3159055	30	-	.	coverage=117;context=AACCCCTGTTACCGCCGTGAAAGGGCGGTGTCCTGGGCCTC;IPDRatio=1.62;frac=0.243;fracLow=0.059;fracUp=0.407;identificationQv=6
CP008925 Salmonella_enterica_subsp._enterica_serovar_Cerro_87	kinModCall	modified_base	3159064	3159064	48	+	.	coverage=105;context=GACACCGCCCTTTCACGGCGGTAACAGGGGTTCGAATCCCC;IPDRatio=2.01
CP008925 Salmonella_enterica_subsp._enterica_serovar_Cerro_87	kinModCall	modified_base	3159071	3159071	33	-	.	coverage=114;context=TCCCCTAGGGGATTCGAACCCCTGTTACCGCCGTGAAAGGG;IPDRatio=1.78
CP008925 Salmonella_enterica_subsp._enterica_serovar_Cerro_87	kinModCall	modified_base	3159075	3159075	26	-	.	coverage=114;context=GGCGTCCCCTAGGGGATTCGAACCCCTGTTACCGCCGTGAA;IPDRatio=1.56
CP008925 Salmonella_enterica_subsp._enterica_serovar_Cerro_87	kinModCall	modified_base	3159077	3159077	35	-	.	coverage=112;context=GTGGCGTCCCCTAGGGGATTCGAACCCCTGTTACCGCCGTG;IPDRatio=1.82
CP008925 Salmonella_enterica_subsp._enterica_serovar_Cerro_87	kinModCall	modified_base	3159086	3159086	49	+	.	coverage=112;context=AACAGGGGTTCGAATCCCCTAGGGGACGCCACTTGCTGGTT;IPDRatio=2.03
CP008925 Salmonella_enterica_subsp._enterica_serovar_Cerro_87	kinModCall	modified_base	3159091	3159091	24	-	.	coverage=114;context=TCACAAACCAGCAAGTGGCGTCCCCTAGGGGATTCGAACCC;IPDRatio=1.56
CP008925 Salmonella_enterica_subsp._enterica_serovar_Cerro_87	kinModCall	modified_base	3159097	3159097	34	+	.	coverage=113;context=GAATCCCCTAGGGGACGCCACTTGCTGGTTTGTGAGTGAAA;IPDRatio=1.81
CP008925 Salmonella_enterica_subsp._enterica_serovar_Cerro_87	kinModCall	modified_base	3159102	3159102	24	-	.	coverage=110;context=GTGACTTTCACTCACAAACCAGCAAGTGGCGTCCCCTAGGG;IPDRatio=1.47
CP008925 Salmonella_enterica_subsp._enterica_serovar_Cerro_87	kinModCall	modified_base	3159108	3159108	27	-	.	coverage=112;context=AGGCAGGTGACTTTCACTCACAAACCAGCAAGTGGCGTCCC;IPDRatio=1.54
CP008925 Salmonella_enterica_subsp._enterica_serovar_Cerro_87	kinModCall	modified_base	3159113	3159113	21	-	.	coverage=112;context=TATTAAGGCAGGTGACTTTCACTCACAAACCAGCAAGTGGC;IPDRatio=1.38
CP008925 Salmonella_enterica_subsp._enterica_serovar_Cerro_87	kinModCall	m6A	3159116	3159116	45	+	.	coverage=113;context=ACTTGCTGGTTTGTGAGTGAAAGTCACCTGCCTTAATATCT;IPDRatio=1.96;frac=0.410;fracLow=0.208;fracUp=0.566;identificationQv=36
CP008925 Salmonella_enterica_subsp._enterica_serovar_Cerro_87	kinModCall	modified_base	3159116	3159116	23	-	.	coverage=113;context=AGATATTAAGGCAGGTGACTTTCACTCACAAACCAGCAAGT;IPDRatio=1.46
CP008925 Salmonella_enterica_subsp._enterica_serovar_Cerro_87	kinModCall	modified_base	3159118	3159118	55	+	.	coverage=105;context=TTGCTGGTTTGTGAGTGAAAGTCACCTGCCTTAATATCTCA;IPDRatio=2.32
CP008925 Salmonella_enterica_subsp._enterica_serovar_Cerro_87	kinModCall	modified_base	3159119	3159119	39	-	.	coverage=110;context=TTGAGATATTAAGGCAGGTGACTTTCACTCACAAACCAGCA;IPDRatio=1.68
CP008925 Salmonella_enterica_subsp._enterica_serovar_Cerro_87	kinModCall	m4C	3159127	3159127	64	+	.	coverage=110;context=TGTGAGTGAAAGTCACCTGCCTTAATATCTCAAAACTGACT;IPDRatio=2.36;frac=0.709;fracLow=0.490;fracUp=0.904;identificationQv=35
CP008925 Salmonella_enterica_subsp._enterica_serovar_Cerro_87	kinModCall	modified_base	3159128	3159128	50	+	.	coverage=114;context=GTGAGTGAAAGTCACCTGCCTTAATATCTCAAAACTGACTT;IPDRatio=2.05
CP008925 Salmonella_enterica_subsp._enterica_serovar_Cerro_87	kinModCall	modified_base	3159130	3159130	44	-	.	coverage=112;context=GTAAGTCAGTTTTGAGATATTAAGGCAGGTGACTTTCACTC;IPDRatio=1.79
CP008925 Salmonella_enterica_subsp._enterica_serovar_Cerro_87	kinModCall	modified_base	3159132	3159132	24	-	.	coverage=117;context=TCGTAAGTCAGTTTTGAGATATTAAGGCAGGTGACTTTCAC;IPDRatio=1.48
CP008925 Salmonella_enterica_subsp._enterica_serovar_Cerro_87	kinModCall	modified_base	3159134	3159134	39	-	.	coverage=116;context=ACTCGTAAGTCAGTTTTGAGATATTAAGGCAGGTGACTTTC;IPDRatio=1.73
CP008925 Salmonella_enterica_subsp._enterica_serovar_Cerro_87	kinModCall	modified_base	3159135	3159135	26	-	.	coverage=110;context=GACTCGTAAGTCAGTTTTGAGATATTAAGGCAGGTGACTTT;IPDRatio=1.57
CP008925 Salmonella_enterica_subsp._enterica_serovar_Cerro_87	kinModCall	modified_base	3159140	3159140	22	+	.	coverage=113;context=CACCTGCCTTAATATCTCAAAACTGACTTACGAGTCACGTT;IPDRatio=1.45
CP008925 Salmonella_enterica_subsp._enterica_serovar_Cerro_87	kinModCall	modified_base	3159146	3159146	37	+	.	coverage=108;context=CCTTAATATCTCAAAACTGACTTACGAGTCACGTTTGAGAT;IPDRatio=1.62
CP008925 Salmonella_enterica_subsp._enterica_serovar_Cerro_87	kinModCall	modified_base	3159166	3159166	23	-	.	coverage=118;context=CAGATTTTTAAAGAGCAAATATCTCAAACGTGACTCGTAAG;IPDRatio=1.51
CP008925 Salmonella_enterica_subsp._enterica_serovar_Cerro_87	kinModCall	modified_base	3159168	3159168	73	+	.	coverage=111;context=TACGAGTCACGTTTGAGATATTTGCTCTTTAAAAATCTGGA;IPDRatio=2.37
CP008925 Salmonella_enterica_subsp._enterica_serovar_Cerro_87	kinModCall	modified_base	3159169	3159169	26	-	.	coverage=120;context=ATCCAGATTTTTAAAGAGCAAATATCTCAAACGTGACTCGT;IPDRatio=1.51
CP008925 Salmonella_enterica_subsp._enterica_serovar_Cerro_87	kinModCall	modified_base	3159171	3159171	21	-	.	coverage=118;context=TGATCCAGATTTTTAAAGAGCAAATATCTCAAACGTGACTC;IPDRatio=1.40
CP008925 Salmonella_enterica_subsp._enterica_serovar_Cerro_87	kinModCall	modified_base	3159173	3159173	29	-	.	coverage=119;context=CTTGATCCAGATTTTTAAAGAGCAAATATCTCAAACGTGAC;IPDRatio=1.54
CP008925 Salmonella_enterica_subsp._enterica_serovar_Cerro_87	kinModCall	modified_base	3159176	3159176	22	-	.	coverage=120;context=CAGCTTGATCCAGATTTTTAAAGAGCAAATATCTCAAACGT;IPDRatio=1.41
CP008925 Salmonella_enterica_subsp._enterica_serovar_Cerro_87	kinModCall	modified_base	3159180	3159180	31	+	.	coverage=111;context=TTGAGATATTTGCTCTTTAAAAATCTGGATCAAGCTGAAAA;IPDRatio=1.59
CP008925 Salmonella_enterica_subsp._enterica_serovar_Cerro_87	kinModCall	m6A	3159183	3159183	54	-	.	coverage=120;context=CAATTTTCAGCTTGATCCAGATTTTTAAAGAGCAAATATCT;IPDRatio=1.91;frac=0.238;fracLow=0.109;fracUp=0.399;identificationQv=8
CP008925 Salmonella_enterica_subsp._enterica_serovar_Cerro_87	kinModCall	m6A	3159185	3159185	22	-	.	coverage=114;context=TTCAATTTTCAGCTTGATCCAGATTTTTAAAGAGCAAATAT;IPDRatio=1.48;frac=0.220;fracLow=0.049;fracUp=0.345;identificationQv=12
CP008925 Salmonella_enterica_subsp._enterica_serovar_Cerro_87	kinModCall	m6A	3159188	3159188	146	+	.	coverage=114;context=TTTGCTCTTTAAAAATCTGGATCAAGCTGAAAATTGAAACA;IPDRatio=9.61;frac=0.990;fracLow=0.938;fracUp=1.000;identificationQv=132
CP008925 Salmonella_enterica_subsp._enterica_serovar_Cerro_87	kinModCall	m6A	3159189	3159189	189	-	.	coverage=117;context=GTGTTTCAATTTTCAGCTTGATCCAGATTTTTAAAGAGCAA;IPDRatio=10.44;frac=1.000;fracLow=0.892;fracUp=1.000;identificationQv=188
CP008925 Salmonella_enterica_subsp._enterica_serovar_Cerro_87	kinModCall	modified_base	3159195	3159195	21	-	.	coverage=117;context=TGTTCTGTGTTTCAATTTTCAGCTTGATCCAGATTTTTAAA;IPDRatio=1.42
CP008925 Salmonella_enterica_subsp._enterica_serovar_Cerro_87	kinModCall	modified_base	3159201	3159201	34	-	.	coverage=118;context=TTTCGTTGTTCTGTGTTTCAATTTTCAGCTTGATCCAGATT;IPDRatio=1.54
CP008925 Salmonella_enterica_subsp._enterica_serovar_Cerro_87	kinModCall	modified_base	3159203	3159203	22	-	.	coverage=121;context=ACTTTCGTTGTTCTGTGTTTCAATTTTCAGCTTGATCCAGA;IPDRatio=1.42
CP008925 Salmonella_enterica_subsp._enterica_serovar_Cerro_87	kinModCall	modified_base	3159224	3159224	30	-	.	coverage=123;context=AATTTGAGAGACTCACGAACAACTTTCGTTGTTCTGTGTTT;IPDRatio=1.55
CP008925 Salmonella_enterica_subsp._enterica_serovar_Cerro_87	kinModCall	modified_base	3159226	3159226	22	-	.	coverage=122;context=AAAATTTGAGAGACTCACGAACAACTTTCGTTGTTCTGTGT;IPDRatio=1.43
CP008925 Salmonella_enterica_subsp._enterica_serovar_Cerro_87	kinModCall	modified_base	3159231	3159231	28	+	.	coverage=109;context=GAACAACGAAAGTTGTTCGTGAGTCTCTCAAATTTTCGCAA;IPDRatio=1.66
CP008925 Salmonella_enterica_subsp._enterica_serovar_Cerro_87	kinModCall	modified_base	3159242	3159242	42	-	.	coverage=121;context=TCATCATCGTGTTGCGAAAATTTGAGAGACTCACGAACAAC;IPDRatio=1.69
CP008925 Salmonella_enterica_subsp._enterica_serovar_Cerro_87	kinModCall	modified_base	3159244	3159244	33	-	.	coverage=118;context=ATTCATCATCGTGTTGCGAAAATTTGAGAGACTCACGAACA;IPDRatio=1.55
CP008925 Salmonella_enterica_subsp._enterica_serovar_Cerro_87	kinModCall	modified_base	3159256	3159256	25	+	.	coverage=113;context=TCTCAAATTTTCGCAACACGATGATGAATCGTAAGAAACAT;IPDRatio=1.46
CP008925 Salmonella_enterica_subsp._enterica_serovar_Cerro_87	kinModCall	modified_base	3159257	3159257	28	-	.	coverage=118;context=GATGTTTCTTACGATTCATCATCGTGTTGCGAAAATTTGAG;IPDRatio=1.55
CP008925 Salmonella_enterica_subsp._enterica_serovar_Cerro_87	kinModCall	modified_base	3159260	3159260	34	-	.	coverage=120;context=GAAGATGTTTCTTACGATTCATCATCGTGTTGCGAAAATTT;IPDRatio=1.63
CP008925 Salmonella_enterica_subsp._enterica_serovar_Cerro_87	kinModCall	modified_base	3159261	3159261	34	-	.	coverage=123;context=CGAAGATGTTTCTTACGATTCATCATCGTGTTGCGAAAATT;IPDRatio=1.67
CP008925 Salmonella_enterica_subsp._enterica_serovar_Cerro_87	kinModCall	modified_base	3159265	3159265	26	-	.	coverage=117;context=AACCCGAAGATGTTTCTTACGATTCATCATCGTGTTGCGAA;IPDRatio=1.58
CP008925 Salmonella_enterica_subsp._enterica_serovar_Cerro_87	kinModCall	modified_base	3159270	3159270	23	+	.	coverage=113;context=AACACGATGATGAATCGTAAGAAACATCTTCGGGTTGTGAG;IPDRatio=1.40
CP008925 Salmonella_enterica_subsp._enterica_serovar_Cerro_87	kinModCall	modified_base	3159273	3159273	25	-	.	coverage=123;context=AACCTCACAACCCGAAGATGTTTCTTACGATTCATCATCGT;IPDRatio=1.55
CP008925 Salmonella_enterica_subsp._enterica_serovar_Cerro_87	kinModCall	modified_base	3159276	3159276	27	-	.	coverage=123;context=CTTAACCTCACAACCCGAAGATGTTTCTTACGATTCATCAT;IPDRatio=1.67
CP008925 Salmonella_enterica_subsp._enterica_serovar_Cerro_87	kinModCall	modified_base	3159289	3159289	24	+	.	coverage=115;context=AGAAACATCTTCGGGTTGTGAGGTTAAGCGACTAAGCGTAC;IPDRatio=1.51
CP008925 Salmonella_enterica_subsp._enterica_serovar_Cerro_87	kinModCall	modified_base	3159295	3159295	45	-	.	coverage=123;context=CACCGTGTACGCTTAGTCGCTTAACCTCACAACCCGAAGAT;IPDRatio=1.75
CP008925 Salmonella_enterica_subsp._enterica_serovar_Cerro_87	kinModCall	modified_base	3159299	3159299	29	+	.	coverage=115;context=TCGGGTTGTGAGGTTAAGCGACTAAGCGTACACGGTGGATG;IPDRatio=1.61
CP008925 Salmonella_enterica_subsp._enterica_serovar_Cerro_87	kinModCall	modified_base	3159304	3159304	45	-	.	coverage=122;context=CAGGGCATCCACCGTGTACGCTTAGTCGCTTAACCTCACAA;IPDRatio=1.81
CP008925 Salmonella_enterica_subsp._enterica_serovar_Cerro_87	kinModCall	m6A	3159307	3159307	32	-	.	coverage=120;context=TGCCAGGGCATCCACCGTGTACGCTTAGTCGCTTAACCTCA;IPDRatio=1.70;frac=0.223;fracLow=0.096;fracUp=0.345;identificationQv=4
CP008925 Salmonella_enterica_subsp._enterica_serovar_Cerro_87	kinModCall	modified_base	3159309	3159309	31	+	.	coverage=119;context=AGGTTAAGCGACTAAGCGTACACGGTGGATGCCCTGGCAGT;IPDRatio=1.69
CP008925 Salmonella_enterica_subsp._enterica_serovar_Cerro_87	kinModCall	m6A	3159333	3159333	190	+	.	coverage=113;context=GTGGATGCCCTGGCAGTCAGAGGCGATGAAGGGCGTGCTAA;IPDRatio=10.32;frac=1.000;fracLow=1.000;fracUp=1.000;identificationQv=137
CP008925 Salmonella_enterica_subsp._enterica_serovar_Cerro_87	kinModCall	modified_base	3159340	3159340	32	+	.	coverage=112;context=CCCTGGCAGTCAGAGGCGATGAAGGGCGTGCTAATCTGCGA;IPDRatio=1.66
CP008925 Salmonella_enterica_subsp._enterica_serovar_Cerro_87	kinModCall	modified_base	3159346	3159346	21	+	.	coverage=112;context=CAGTCAGAGGCGATGAAGGGCGTGCTAATCTGCGATAAGCG;IPDRatio=1.46
CP008925 Salmonella_enterica_subsp._enterica_serovar_Cerro_87	kinModCall	modified_base	3159361	3159361	26	-	.	coverage=120;context=ATATCACCTTACCGGCGCTTATCGCAGATTAGCACGCCCTT;IPDRatio=1.51
CP008925 Salmonella_enterica_subsp._enterica_serovar_Cerro_87	kinModCall	m6A	3159362	3159362	32	+	.	coverage=116;context=AGGGCGTGCTAATCTGCGATAAGCGCCGGTAAGGTGATATG;IPDRatio=1.62;frac=0.168;fracLow=0.025;fracUp=0.295;identificationQv=18
CP008925 Salmonella_enterica_subsp._enterica_serovar_Cerro_87	kinModCall	modified_base	3159371	3159371	22	-	.	coverage=120;context=ATAACGGTTCATATCACCTTACCGGCGCTTATCGCAGATTA;IPDRatio=1.52
CP008925 Salmonella_enterica_subsp._enterica_serovar_Cerro_87	kinModCall	modified_base	3159374	3159374	59	-	.	coverage=115;context=GTTATAACGGTTCATATCACCTTACCGGCGCTTATCGCAGA;IPDRatio=2.13
CP008925 Salmonella_enterica_subsp._enterica_serovar_Cerro_87	kinModCall	modified_base	3159380	3159380	24	+	.	coverage=115;context=ATAAGCGCCGGTAAGGTGATATGAACCGTTATAACCGGCGA;IPDRatio=1.44
CP008925 Salmonella_enterica_subsp._enterica_serovar_Cerro_87	kinModCall	modified_base	3159381	3159381	44	-	.	coverage=122;context=ATCGCCGGTTATAACGGTTCATATCACCTTACCGGCGCTTA;IPDRatio=1.80
CP008925 Salmonella_enterica_subsp._enterica_serovar_Cerro_87	kinModCall	modified_base	3159389	3159389	32	+	.	coverage=112;context=GGTAAGGTGATATGAACCGTTATAACCGGCGATACCCGAAT;IPDRatio=1.61
CP008925 Salmonella_enterica_subsp._enterica_serovar_Cerro_87	kinModCall	modified_base	3159389	3159389	35	-	.	coverage=122;context=ATTCGGGTATCGCCGGTTATAACGGTTCATATCACCTTACC;IPDRatio=1.63
CP008925 Salmonella_enterica_subsp._enterica_serovar_Cerro_87	kinModCall	m6A	3159390	3159390	45	+	.	coverage=116;context=GTAAGGTGATATGAACCGTTATAACCGGCGATACCCGAATG;IPDRatio=1.82;frac=0.236;fracLow=0.095;fracUp=0.370;identificationQv=4
CP008925 Salmonella_enterica_subsp._enterica_serovar_Cerro_87	kinModCall	modified_base	3159392	3159392	40	-	.	coverage=120;context=CCCATTCGGGTATCGCCGGTTATAACGGTTCATATCACCTT;IPDRatio=1.87
CP008925 Salmonella_enterica_subsp._enterica_serovar_Cerro_87	kinModCall	modified_base	3159399	3159399	68	+	.	coverage=116;context=TATGAACCGTTATAACCGGCGATACCCGAATGGGGAAACCC;IPDRatio=2.37
CP008925 Salmonella_enterica_subsp._enterica_serovar_Cerro_87	kinModCall	modified_base	3159401	3159401	27	-	.	coverage=122;context=CTGGGTTTCCCCATTCGGGTATCGCCGGTTATAACGGTTCA;IPDRatio=1.58
CP008925 Salmonella_enterica_subsp._enterica_serovar_Cerro_87	kinModCall	modified_base	3159414	3159414	30	+	.	coverage=109;context=CCGGCGATACCCGAATGGGGAAACCCAGTGTGACTCGTCAC;IPDRatio=1.60
CP008925 Salmonella_enterica_subsp._enterica_serovar_Cerro_87	kinModCall	modified_base	3159422	3159422	25	-	.	coverage=124;context=ATGATAGTGTGACGAGTCACACTGGGTTTCCCCATTCGGGT;IPDRatio=1.48
CP008925 Salmonella_enterica_subsp._enterica_serovar_Cerro_87	kinModCall	modified_base	3159424	3159424	24	-	.	coverage=125;context=TAATGATAGTGTGACGAGTCACACTGGGTTTCCCCATTCGG;IPDRatio=1.48
CP008925 Salmonella_enterica_subsp._enterica_serovar_Cerro_87	kinModCall	m4C	3159425	3159425	66	-	.	coverage=125;context=TTAATGATAGTGTGACGAGTCACACTGGGTTTCCCCATTCG;IPDRatio=2.36;frac=0.586;fracLow=0.434;fracUp=0.789;identificationQv=32
CP008925 Salmonella_enterica_subsp._enterica_serovar_Cerro_87	kinModCall	m4C	3159432	3159432	72	+	.	coverage=110;context=GGAAACCCAGTGTGACTCGTCACACTATCATTAACTGAATC;IPDRatio=2.56;frac=0.743;fracLow=0.527;fracUp=0.943;identificationQv=30
CP008925 Salmonella_enterica_subsp._enterica_serovar_Cerro_87	kinModCall	modified_base	3159435	3159435	28	+	.	coverage=112;context=AACCCAGTGTGACTCGTCACACTATCATTAACTGAATCCAT;IPDRatio=1.51
CP008925 Salmonella_enterica_subsp._enterica_serovar_Cerro_87	kinModCall	modified_base	3159436	3159436	27	+	.	coverage=108;context=ACCCAGTGTGACTCGTCACACTATCATTAACTGAATCCATA;IPDRatio=1.63
CP008925 Salmonella_enterica_subsp._enterica_serovar_Cerro_87	kinModCall	modified_base	3159438	3159438	23	+	.	coverage=108;context=CCAGTGTGACTCGTCACACTATCATTAACTGAATCCATAGG;IPDRatio=1.48
CP008925 Salmonella_enterica_subsp._enterica_serovar_Cerro_87	kinModCall	modified_base	3159441	3159441	34	+	.	coverage=113;context=GTGTGACTCGTCACACTATCATTAACTGAATCCATAGGTTA;IPDRatio=1.59
CP008925 Salmonella_enterica_subsp._enterica_serovar_Cerro_87	kinModCall	m6A	3159443	3159443	117	-	.	coverage=125;context=ATTAACCTATGGATTCAGTTAATGATAGTGTGACGAGTCAC;IPDRatio=4.43;frac=0.860;fracLow=0.695;fracUp=0.985;identificationQv=100
CP008925 Salmonella_enterica_subsp._enterica_serovar_Cerro_87	kinModCall	m6A	3159450	3159450	97	+	.	coverage=108;context=GTCACACTATCATTAACTGAATCCATAGGTTAATGAGGCGA;IPDRatio=2.67;frac=0.659;fracLow=0.451;fracUp=0.871;identificationQv=60
CP008925 Salmonella_enterica_subsp._enterica_serovar_Cerro_87	kinModCall	modified_base	3159456	3159456	23	+	.	coverage=109;context=CTATCATTAACTGAATCCATAGGTTAATGAGGCGAACCGGG;IPDRatio=1.49
CP008925 Salmonella_enterica_subsp._enterica_serovar_Cerro_87	kinModCall	modified_base	3159456	3159456	25	-	.	coverage=125;context=CCCGGTTCGCCTCATTAACCTATGGATTCAGTTAATGATAG;IPDRatio=1.55
CP008925 Salmonella_enterica_subsp._enterica_serovar_Cerro_87	kinModCall	modified_base	3159461	3159461	28	-	.	coverage=118;context=GTTCCCCCGGTTCGCCTCATTAACCTATGGATTCAGTTAAT;IPDRatio=1.58
CP008925 Salmonella_enterica_subsp._enterica_serovar_Cerro_87	kinModCall	modified_base	3159462	3159462	22	-	.	coverage=123;context=AGTTCCCCCGGTTCGCCTCATTAACCTATGGATTCAGTTAA;IPDRatio=1.46
CP008925 Salmonella_enterica_subsp._enterica_serovar_Cerro_87	kinModCall	modified_base	3159480	3159480	23	-	.	coverage=128;context=GGGGTACTTAGATGTTTCAGTTCCCCCGGTTCGCCTCATTA;IPDRatio=1.50
CP008925 Salmonella_enterica_subsp._enterica_serovar_Cerro_87	kinModCall	m6A	3159484	3159484	24	+	.	coverage=114;context=GAGGCGAACCGGGGGAACTGAAACATCTAAGTACCCCGAGG;IPDRatio=1.44;frac=0.153;fracLow=0.051;fracUp=0.269;identificationQv=8
CP008925 Salmonella_enterica_subsp._enterica_serovar_Cerro_87	kinModCall	modified_base	3159486	3159486	29	+	.	coverage=106;context=GGCGAACCGGGGGAACTGAAACATCTAAGTACCCCGAGGAA;IPDRatio=1.57
CP008925 Salmonella_enterica_subsp._enterica_serovar_Cerro_87	kinModCall	modified_base	3159494	3159494	58	+	.	coverage=113;context=GGGGGAACTGAAACATCTAAGTACCCCGAGGAAAAGAAATC;IPDRatio=2.12
CP008925 Salmonella_enterica_subsp._enterica_serovar_Cerro_87	kinModCall	modified_base	3159497	3159497	99	-	.	coverage=107;context=GTTGATTTCTTTTCCTCGGGGTACTTAGATGTTTCAGTTCC;IPDRatio=3.17
CP008925 Salmonella_enterica_subsp._enterica_serovar_Cerro_87	kinModCall	modified_base	3159507	3159507	40	-	.	coverage=123;context=GGGAATCTCGGTTGATTTCTTTTCCTCGGGGTACTTAGATG;IPDRatio=1.74
CP008925 Salmonella_enterica_subsp._enterica_serovar_Cerro_87	kinModCall	m6A	3159512	3159512	68	+	.	coverage=110;context=AAGTACCCCGAGGAAAAGAAATCAACCGAGATTCCCCCAGT;IPDRatio=2.03;frac=0.388;fracLow=0.210;fracUp=0.575;identificationQv=29
CP008925 Salmonella_enterica_subsp._enterica_serovar_Cerro_87	kinModCall	modified_base	3159513	3159513	22	-	.	coverage=127;context=TACTGGGGGAATCTCGGTTGATTTCTTTTCCTCGGGGTACT;IPDRatio=1.37
CP008925 Salmonella_enterica_subsp._enterica_serovar_Cerro_87	kinModCall	modified_base	3159525	3159525	22	-	.	coverage=107;context=TTCGCTCGCCGCTACTGGGGGAATCTCGGTTGATTTCTTTT;IPDRatio=1.49
CP008925 Salmonella_enterica_subsp._enterica_serovar_Cerro_87	kinModCall	modified_base	3159530	3159530	22	+	.	coverage=116;context=AAATCAACCGAGATTCCCCCAGTAGCGGCGAGCGAACGGGG;IPDRatio=1.60
CP008925 Salmonella_enterica_subsp._enterica_serovar_Cerro_87	kinModCall	m6A	3159540	3159540	53	+	.	coverage=115;context=AGATTCCCCCAGTAGCGGCGAGCGAACGGGGAGGAGCCCAG;IPDRatio=2.64;frac=0.742;fracLow=0.582;fracUp=0.880;identificationQv=75
CP008925 Salmonella_enterica_subsp._enterica_serovar_Cerro_87	kinModCall	m6A	3159544	3159544	62	+	.	coverage=118;context=TCCCCCAGTAGCGGCGAGCGAACGGGGAGGAGCCCAGAGCC;IPDRatio=5.49;frac=0.475;fracLow=0.330;fracUp=0.609;identificationQv=45
CP008925 Salmonella_enterica_subsp._enterica_serovar_Cerro_87	kinModCall	modified_base	3159545	3159545	28	-	.	coverage=129;context=AGGCTCTGGGCTCCTCCCCGTTCGCTCGCCGCTACTGGGGG;IPDRatio=1.68
CP008925 Salmonella_enterica_subsp._enterica_serovar_Cerro_87	kinModCall	m6A	3159561	3159561	212	+	.	coverage=124;context=GCGAACGGGGAGGAGCCCAGAGCCTGAATCAGCATGTGTGT;IPDRatio=11.40;frac=1.000;fracLow=0.952;fracUp=1.000;identificationQv=232
CP008925 Salmonella_enterica_subsp._enterica_serovar_Cerro_87	kinModCall	modified_base	3159571	3159571	21	+	.	coverage=119;context=AGGAGCCCAGAGCCTGAATCAGCATGTGTGTTAGTGGAAGC;IPDRatio=1.45
CP008925 Salmonella_enterica_subsp._enterica_serovar_Cerro_87	kinModCall	modified_base	3159577	3159577	38	+	.	coverage=125;context=CCAGAGCCTGAATCAGCATGTGTGTTAGTGGAAGCGTCTGG;IPDRatio=1.85
CP008925 Salmonella_enterica_subsp._enterica_serovar_Cerro_87	kinModCall	modified_base	3159577	3159577	27	-	.	coverage=125;context=CCAGACGCTTCCACTAACACACATGCTGATTCAGGCTCTGG;IPDRatio=1.50
CP008925 Salmonella_enterica_subsp._enterica_serovar_Cerro_87	kinModCall	m4C	3159580	3159580	97	-	.	coverage=123;context=TTTCCAGACGCTTCCACTAACACACATGCTGATTCAGGCTC;IPDRatio=3.29;frac=0.716;fracLow=0.568;fracUp=0.875;identificationQv=54
CP008925 Salmonella_enterica_subsp._enterica_serovar_Cerro_87	kinModCall	modified_base	3159582	3159582	47	-	.	coverage=128;context=CCTTTCCAGACGCTTCCACTAACACACATGCTGATTCAGGC;IPDRatio=1.83
CP008925 Salmonella_enterica_subsp._enterica_serovar_Cerro_87	kinModCall	modified_base	3159591	3159591	22	-	.	coverage=125;context=TATCGCGCGCCTTTCCAGACGCTTCCACTAACACACATGCT;IPDRatio=1.54
CP008925 Salmonella_enterica_subsp._enterica_serovar_Cerro_87	kinModCall	modified_base	3159600	3159600	23	+	.	coverage=124;context=GTTAGTGGAAGCGTCTGGAAAGGCGCGCGATACAGGGTGAC;IPDRatio=1.59
CP008925 Salmonella_enterica_subsp._enterica_serovar_Cerro_87	kinModCall	modified_base	3159601	3159601	42	-	.	coverage=117;context=TGTCACCCTGTATCGCGCGCCTTTCCAGACGCTTCCACTAA;IPDRatio=1.81
CP008925 Salmonella_enterica_subsp._enterica_serovar_Cerro_87	kinModCall	m4C	3159607	3159607	20	+	.	coverage=127;context=GAAGCGTCTGGAAAGGCGCGCGATACAGGGTGACAGCCCCG;IPDRatio=1.49;frac=0.875;fracLow=0.502;fracUp=1.000;identificationQv=18
CP008925 Salmonella_enterica_subsp._enterica_serovar_Cerro_87	kinModCall	modified_base	3159620	3159620	36	-	.	coverage=128;context=GCGCTTTTGTGTACGGGGCTGTCACCCTGTATCGCGCGCCT;IPDRatio=1.77
CP008925 Salmonella_enterica_subsp._enterica_serovar_Cerro_87	kinModCall	modified_base	3159622	3159622	23	-	.	coverage=125;context=ATGCGCTTTTGTGTACGGGGCTGTCACCCTGTATCGCGCGC;IPDRatio=1.63
CP008925 Salmonella_enterica_subsp._enterica_serovar_Cerro_87	kinModCall	modified_base	3159644	3159644	22	-	.	coverage=125;context=CTACTCATCGAGCTCACAGCACATGCGCTTTTGTGTACGGG;IPDRatio=1.50
CP008925 Salmonella_enterica_subsp._enterica_serovar_Cerro_87	kinModCall	m6A	3159647	3159647	35	-	.	coverage=121;context=GCCCTACTCATCGAGCTCACAGCACATGCGCTTTTGTGTAC;IPDRatio=1.57;frac=0.066;fracLow=0.000;fracUp=0.158;identificationQv=7
CP008925 Salmonella_enterica_subsp._enterica_serovar_Cerro_87	kinModCall	modified_base	3159668	3159668	32	-	.	coverage=116;context=AGACAGGATACCACGTGTCCCGCCCTACTCATCGAGCTCAC;IPDRatio=1.64
CP008925 Salmonella_enterica_subsp._enterica_serovar_Cerro_87	kinModCall	modified_base	3159674	3159674	44	+	.	coverage=118;context=TCGATGAGTAGGGCGGGACACGTGGTATCCTGTCTGAATAT;IPDRatio=1.81
CP008925 Salmonella_enterica_subsp._enterica_serovar_Cerro_87	kinModCall	modified_base	3159676	3159676	30	+	.	coverage=116;context=GATGAGTAGGGCGGGACACGTGGTATCCTGTCTGAATATGG;IPDRatio=1.78
CP008925 Salmonella_enterica_subsp._enterica_serovar_Cerro_87	kinModCall	modified_base	3159679	3159679	33	-	.	coverage=124;context=CCCCCATATTCAGACAGGATACCACGTGTCCCGCCCTACTC;IPDRatio=1.62
CP008925 Salmonella_enterica_subsp._enterica_serovar_Cerro_87	kinModCall	modified_base	3159680	3159680	27	+	.	coverage=117;context=AGTAGGGCGGGACACGTGGTATCCTGTCTGAATATGGGGGG;IPDRatio=1.53
CP008925 Salmonella_enterica_subsp._enterica_serovar_Cerro_87	kinModCall	m6A	3159681	3159681	86	-	.	coverage=123;context=TCCCCCCATATTCAGACAGGATACCACGTGTCCCGCCCTAC;IPDRatio=2.42;frac=0.673;fracLow=0.503;fracUp=0.867;identificationQv=42
CP008925 Salmonella_enterica_subsp._enterica_serovar_Cerro_87	kinModCall	modified_base	3159692	3159692	22	+	.	coverage=121;context=CACGTGGTATCCTGTCTGAATATGGGGGGACCATCCTCCAA;IPDRatio=1.43
CP008925 Salmonella_enterica_subsp._enterica_serovar_Cerro_87	kinModCall	modified_base	3159693	3159693	30	+	.	coverage=121;context=ACGTGGTATCCTGTCTGAATATGGGGGGACCATCCTCCAAG;IPDRatio=1.66
CP008925 Salmonella_enterica_subsp._enterica_serovar_Cerro_87	kinModCall	m6A	3159694	3159694	40	-	.	coverage=128;context=CCTTGGAGGATGGTCCCCCCATATTCAGACAGGATACCACG;IPDRatio=1.73;frac=0.343;fracLow=0.176;fracUp=0.495;identificationQv=6
CP008925 Salmonella_enterica_subsp._enterica_serovar_Cerro_87	kinModCall	modified_base	3159702	3159702	26	-	.	coverage=117;context=GTATTTAGCCTTGGAGGATGGTCCCCCCATATTCAGACAGG;IPDRatio=1.56
CP008925 Salmonella_enterica_subsp._enterica_serovar_Cerro_87	kinModCall	m6A	3159718	3159718	82	+	.	coverage=118;context=GGGACCATCCTCCAAGGCTAAATACTCCTGACTGACCGATA;IPDRatio=2.33;frac=0.584;fracLow=0.430;fracUp=0.775;identificationQv=57
CP008925 Salmonella_enterica_subsp._enterica_serovar_Cerro_87	kinModCall	modified_base	3159722	3159722	103	-	.	coverage=123;context=TCACTATCGGTCAGTCAGGAGTATTTAGCCTTGGAGGATGG;IPDRatio=2.71
CP008925 Salmonella_enterica_subsp._enterica_serovar_Cerro_87	kinModCall	m6A	3159728	3159728	40	+	.	coverage=118;context=TCCAAGGCTAAATACTCCTGACTGACCGATAGTGAACCAGT;IPDRatio=2.11;frac=0.711;fracLow=0.547;fracUp=0.881;identificationQv=36
CP008925 Salmonella_enterica_subsp._enterica_serovar_Cerro_87	kinModCall	modified_base	3159731	3159731	21	-	.	coverage=129;context=GGTACTGGTTCACTATCGGTCAGTCAGGAGTATTTAGCCTT;IPDRatio=1.48
CP008925 Salmonella_enterica_subsp._enterica_serovar_Cerro_87	kinModCall	m6A	3159732	3159732	76	+	.	coverage=112;context=AGGCTAAATACTCCTGACTGACCGATAGTGAACCAGTACCG;IPDRatio=2.81;frac=0.724;fracLow=0.574;fracUp=0.849;identificationQv=52
CP008925 Salmonella_enterica_subsp._enterica_serovar_Cerro_87	kinModCall	m6A	3159738	3159738	32	+	.	coverage=114;context=AATACTCCTGACTGACCGATAGTGAACCAGTACCGTGAGGG;IPDRatio=1.68;frac=0.217;fracLow=0.090;fracUp=0.344;identificationQv=9
CP008925 Salmonella_enterica_subsp._enterica_serovar_Cerro_87	kinModCall	modified_base	3159743	3159743	21	+	.	coverage=114;context=TCCTGACTGACCGATAGTGAACCAGTACCGTGAGGGAAAGG;IPDRatio=1.49
CP008925 Salmonella_enterica_subsp._enterica_serovar_Cerro_87	kinModCall	modified_base	3159743	3159743	81	-	.	coverage=125;context=CCTTTCCCTCACGGTACTGGTTCACTATCGGTCAGTCAGGA;IPDRatio=2.60
CP008925 Salmonella_enterica_subsp._enterica_serovar_Cerro_87	kinModCall	modified_base	3159749	3159749	32	+	.	coverage=117;context=CTGACCGATAGTGAACCAGTACCGTGAGGGAAAGGCGAAAA;IPDRatio=1.61
CP008925 Salmonella_enterica_subsp._enterica_serovar_Cerro_87	kinModCall	modified_base	3159754	3159754	38	-	.	coverage=123;context=GGTTCTTTTCGCCTTTCCCTCACGGTACTGGTTCACTATCG;IPDRatio=1.74
CP008925 Salmonella_enterica_subsp._enterica_serovar_Cerro_87	kinModCall	modified_base	3159755	3159755	36	+	.	coverage=115;context=GATAGTGAACCAGTACCGTGAGGGAAAGGCGAAAAGAACCC;IPDRatio=1.78
CP008925 Salmonella_enterica_subsp._enterica_serovar_Cerro_87	kinModCall	modified_base	3159770	3159770	66	+	.	coverage=111;context=CCGTGAGGGAAAGGCGAAAAGAACCCCGGCGAGGGGAGTGA;IPDRatio=2.35
CP008925 Salmonella_enterica_subsp._enterica_serovar_Cerro_87	kinModCall	modified_base	3159780	3159780	34	+	.	coverage=111;context=AAGGCGAAAAGAACCCCGGCGAGGGGAGTGAAAAAGAACCT;IPDRatio=1.82
CP008925 Salmonella_enterica_subsp._enterica_serovar_Cerro_87	kinModCall	m6A	3159788	3159788	26	-	.	coverage=124;context=ACGGTTTCAGGTTCTTTTTCACTCCCCTCGCCGGGGTTCTT;IPDRatio=1.56;frac=0.121;fracLow=0.040;fracUp=0.230;identificationQv=4
CP008925 Salmonella_enterica_subsp._enterica_serovar_Cerro_87	kinModCall	modified_base	3159794	3159794	23	+	.	coverage=109;context=CCCGGCGAGGGGAGTGAAAAAGAACCTGAAACCGTGTACGT;IPDRatio=1.56
CP008925 Salmonella_enterica_subsp._enterica_serovar_Cerro_87	kinModCall	modified_base	3159814	3159814	23	-	.	coverage=121;context=CCTGTGCTCCCACTGCTTGTACGTACACGGTTTCAGGTTCT;IPDRatio=1.52
CP008925 Salmonella_enterica_subsp._enterica_serovar_Cerro_87	kinModCall	modified_base	3159815	3159815	24	+	.	coverage=117;context=GAACCTGAAACCGTGTACGTACAAGCAGTGGGAGCACAGGT;IPDRatio=1.46
CP008925 Salmonella_enterica_subsp._enterica_serovar_Cerro_87	kinModCall	modified_base	3159821	3159821	22	+	.	coverage=115;context=GAAACCGTGTACGTACAAGCAGTGGGAGCACAGGTTTACCT;IPDRatio=1.47
CP008925 Salmonella_enterica_subsp._enterica_serovar_Cerro_87	kinModCall	modified_base	3159823	3159823	23	-	.	coverage=119;context=ACAGGTAAACCTGTGCTCCCACTGCTTGTACGTACACGGTT;IPDRatio=1.50
CP008925 Salmonella_enterica_subsp._enterica_serovar_Cerro_87	kinModCall	modified_base	3159832	3159832	30	+	.	coverage=117;context=CGTACAAGCAGTGGGAGCACAGGTTTACCTGTGTGACTGCG;IPDRatio=1.55
CP008925 Salmonella_enterica_subsp._enterica_serovar_Cerro_87	kinModCall	modified_base	3159835	3159835	54	+	.	coverage=114;context=ACAAGCAGTGGGAGCACAGGTTTACCTGTGTGACTGCGTAC;IPDRatio=1.97
CP008925 Salmonella_enterica_subsp._enterica_serovar_Cerro_87	kinModCall	m4C	3159846	3159846	51	-	.	coverage=120;context=TTATACAAAAGGTACGCAGTCACACAGGTAAACCTGTGCTC;IPDRatio=2.26;frac=0.438;fracLow=0.282;fracUp=0.621;identificationQv=29
CP008925 Salmonella_enterica_subsp._enterica_serovar_Cerro_87	kinModCall	modified_base	3159852	3159852	40	+	.	coverage=113;context=AGGTTTACCTGTGTGACTGCGTACCTTTTGTATAATGGGTC;IPDRatio=1.87
CP008925 Salmonella_enterica_subsp._enterica_serovar_Cerro_87	kinModCall	modified_base	3159859	3159859	27	+	.	coverage=112;context=CCTGTGTGACTGCGTACCTTTTGTATAATGGGTCAGCGACT;IPDRatio=1.59
CP008925 Salmonella_enterica_subsp._enterica_serovar_Cerro_87	kinModCall	modified_base	3159860	3159860	25	-	.	coverage=124;context=AAGTCGCTGACCCATTATACAAAAGGTACGCAGTCACACAG;IPDRatio=1.48
CP008925 Salmonella_enterica_subsp._enterica_serovar_Cerro_87	kinModCall	modified_base	3159862	3159862	24	+	.	coverage=116;context=GTGTGACTGCGTACCTTTTGTATAATGGGTCAGCGACTTAT;IPDRatio=1.53
CP008925 Salmonella_enterica_subsp._enterica_serovar_Cerro_87	kinModCall	m4C	3159868	3159868	47	-	.	coverage=110;context=CAGAATATAAGTCGCTGACCCATTATACAAAAGGTACGCAG;IPDRatio=1.99;frac=0.765;fracLow=0.529;fracUp=1.000;identificationQv=22
CP008925 Salmonella_enterica_subsp._enterica_serovar_Cerro_87	kinModCall	modified_base	3159880	3159880	26	-	.	coverage=124;context=TTAACCTTGCTACAGAATATAAGTCGCTGACCCATTATACA;IPDRatio=1.54
CP008925 Salmonella_enterica_subsp._enterica_serovar_Cerro_87	kinModCall	modified_base	3159881	3159881	43	+	.	coverage=118;context=GTATAATGGGTCAGCGACTTATATTCTGTAGCAAGGTTAAC;IPDRatio=1.83
CP008925 Salmonella_enterica_subsp._enterica_serovar_Cerro_87	kinModCall	modified_base	3159882	3159882	33	-	.	coverage=120;context=GGTTAACCTTGCTACAGAATATAAGTCGCTGACCCATTATA;IPDRatio=1.67
CP008925 Salmonella_enterica_subsp._enterica_serovar_Cerro_87	kinModCall	modified_base	3159884	3159884	25	+	.	coverage=120;context=TAATGGGTCAGCGACTTATATTCTGTAGCAAGGTTAACCGA;IPDRatio=1.49
CP008925 Salmonella_enterica_subsp._enterica_serovar_Cerro_87	kinModCall	modified_base	3159885	3159885	35	-	.	coverage=122;context=TTCGGTTAACCTTGCTACAGAATATAAGTCGCTGACCCATT;IPDRatio=1.59
CP008925 Salmonella_enterica_subsp._enterica_serovar_Cerro_87	kinModCall	modified_base	3159886	3159886	30	-	.	coverage=124;context=ATTCGGTTAACCTTGCTACAGAATATAAGTCGCTGACCCAT;IPDRatio=1.61
CP008925 Salmonella_enterica_subsp._enterica_serovar_Cerro_87	kinModCall	m4C	3159895	3159895	58	-	.	coverage=122;context=GGCTCCCCTATTCGGTTAACCTTGCTACAGAATATAAGTCG;IPDRatio=2.19;frac=0.551;fracLow=0.419;fracUp=0.677;identificationQv=17
CP008925 Salmonella_enterica_subsp._enterica_serovar_Cerro_87	kinModCall	modified_base	3159896	3159896	23	+	.	coverage=112;context=GACTTATATTCTGTAGCAAGGTTAACCGAATAGGGGAGCCG;IPDRatio=1.52
CP008925 Salmonella_enterica_subsp._enterica_serovar_Cerro_87	kinModCall	modified_base	3159904	3159904	29	+	.	coverage=123;context=TTCTGTAGCAAGGTTAACCGAATAGGGGAGCCGGAGGGAAA;IPDRatio=1.54
CP008925 Salmonella_enterica_subsp._enterica_serovar_Cerro_87	kinModCall	m6A	3159912	3159912	29	+	.	coverage=119;context=CAAGGTTAACCGAATAGGGGAGCCGGAGGGAAACCGAGTCT;IPDRatio=1.61;frac=0.224;fracLow=0.138;fracUp=0.307;identificationQv=22
CP008925 Salmonella_enterica_subsp._enterica_serovar_Cerro_87	kinModCall	modified_base	3159922	3159922	23	+	.	coverage=123;context=CGAATAGGGGAGCCGGAGGGAAACCGAGTCTTAATTGGGCG;IPDRatio=1.46
CP008925 Salmonella_enterica_subsp._enterica_serovar_Cerro_87	kinModCall	m4C	3159927	3159927	49	-	.	coverage=124;context=CTTAACGCCCAATTAAGACTCGGTTTCCCTCCGGCTCCCCT;IPDRatio=2.08;frac=0.646;fracLow=0.452;fracUp=0.851;identificationQv=27
CP008925 Salmonella_enterica_subsp._enterica_serovar_Cerro_87	kinModCall	modified_base	3159932	3159932	22	+	.	coverage=119;context=AGCCGGAGGGAAACCGAGTCTTAATTGGGCGTTAAGTTGCA;IPDRatio=1.43
CP008925 Salmonella_enterica_subsp._enterica_serovar_Cerro_87	kinModCall	m6A	3159933	3159933	38	-	.	coverage=127;context=CTGCAACTTAACGCCCAATTAAGACTCGGTTTCCCTCCGGC;IPDRatio=1.59;frac=0.213;fracLow=0.014;fracUp=0.326;identificationQv=15
CP008925 Salmonella_enterica_subsp._enterica_serovar_Cerro_87	kinModCall	modified_base	3159935	3159935	54	+	.	coverage=120;context=CGGAGGGAAACCGAGTCTTAATTGGGCGTTAAGTTGCAGGG;IPDRatio=1.98
CP008925 Salmonella_enterica_subsp._enterica_serovar_Cerro_87	kinModCall	modified_base	3159936	3159936	29	-	.	coverage=120;context=ACCCTGCAACTTAACGCCCAATTAAGACTCGGTTTCCCTCC;IPDRatio=1.60
CP008925 Salmonella_enterica_subsp._enterica_serovar_Cerro_87	kinModCall	modified_base	3159946	3159946	28	+	.	coverage=119;context=CGAGTCTTAATTGGGCGTTAAGTTGCAGGGTATAGACCCGA;IPDRatio=1.57
CP008925 Salmonella_enterica_subsp._enterica_serovar_Cerro_87	kinModCall	modified_base	3159948	3159948	24	-	.	coverage=119;context=TTTCGGGTCTATACCCTGCAACTTAACGCCCAATTAAGACT;IPDRatio=1.53
CP008925 Salmonella_enterica_subsp._enterica_serovar_Cerro_87	kinModCall	m6A	3159958	3159958	73	-	.	coverage=128;context=GATCACCGGGTTTCGGGTCTATACCCTGCAACTTAACGCCC;IPDRatio=2.20;frac=0.421;fracLow=0.252;fracUp=0.575;identificationQv=14
CP008925 Salmonella_enterica_subsp._enterica_serovar_Cerro_87	kinModCall	modified_base	3159959	3159959	23	+	.	coverage=120;context=GGCGTTAAGTTGCAGGGTATAGACCCGAAACCCGGTGATCT;IPDRatio=1.48
CP008925 Salmonella_enterica_subsp._enterica_serovar_Cerro_87	kinModCall	modified_base	3159959	3159959	35	-	.	coverage=125;context=AGATCACCGGGTTTCGGGTCTATACCCTGCAACTTAACGCC;IPDRatio=1.66
CP008925 Salmonella_enterica_subsp._enterica_serovar_Cerro_87	kinModCall	modified_base	3159965	3159965	53	+	.	coverage=121;context=AAGTTGCAGGGTATAGACCCGAAACCCGGTGATCTAGCCAT;IPDRatio=2.03
CP008925 Salmonella_enterica_subsp._enterica_serovar_Cerro_87	kinModCall	m6A	3159966	3159966	25	+	.	coverage=120;context=AGTTGCAGGGTATAGACCCGAAACCCGGTGATCTAGCCATG;IPDRatio=1.48;frac=0.147;fracLow=0.040;fracUp=0.269;identificationQv=29
CP008925 Salmonella_enterica_subsp._enterica_serovar_Cerro_87	kinModCall	modified_base	3159974	3159974	29	+	.	coverage=121;context=GGTATAGACCCGAAACCCGGTGATCTAGCCATGGGCAGGTT;IPDRatio=1.60
CP008925 Salmonella_enterica_subsp._enterica_serovar_Cerro_87	kinModCall	m6A	3159976	3159976	197	+	.	coverage=118;context=TATAGACCCGAAACCCGGTGATCTAGCCATGGGCAGGTTGA;IPDRatio=6.61;frac=1.000;fracLow=0.983;fracUp=1.000;identificationQv=230
CP008925 Salmonella_enterica_subsp._enterica_serovar_Cerro_87	kinModCall	m6A	3159977	3159977	184	-	.	coverage=123;context=TTCAACCTGCCCATGGCTAGATCACCGGGTTTCGGGTCTAT;IPDRatio=7.18;frac=0.998;fracLow=0.930;fracUp=1.000;identificationQv=158
CP008925 Salmonella_enterica_subsp._enterica_serovar_Cerro_87	kinModCall	modified_base	3159984	3159984	23	+	.	coverage=125;context=CGAAACCCGGTGATCTAGCCATGGGCAGGTTGAAGGTTGGG;IPDRatio=1.56
CP008925 Salmonella_enterica_subsp._enterica_serovar_Cerro_87	kinModCall	modified_base	3159985	3159985	28	-	.	coverage=127;context=ACCCAACCTTCAACCTGCCCATGGCTAGATCACCGGGTTTC;IPDRatio=1.56
CP008925 Salmonella_enterica_subsp._enterica_serovar_Cerro_87	kinModCall	modified_base	3159990	3159990	24	+	.	coverage=119;context=CCGGTGATCTAGCCATGGGCAGGTTGAAGGTTGGGTAACAC;IPDRatio=1.55
CP008925 Salmonella_enterica_subsp._enterica_serovar_Cerro_87	kinModCall	modified_base	3159991	3159991	28	-	.	coverage=124;context=AGTGTTACCCAACCTTCAACCTGCCCATGGCTAGATCACCG;IPDRatio=1.65
CP008925 Salmonella_enterica_subsp._enterica_serovar_Cerro_87	kinModCall	modified_base	3159997	3159997	41	+	.	coverage=119;context=TCTAGCCATGGGCAGGTTGAAGGTTGGGTAACACTAACTGG;IPDRatio=1.84
CP008925 Salmonella_enterica_subsp._enterica_serovar_Cerro_87	kinModCall	modified_base	3160003	3160003	26	+	.	coverage=115;context=CATGGGCAGGTTGAAGGTTGGGTAACACTAACTGGAGGACC;IPDRatio=1.85
CP008925 Salmonella_enterica_subsp._enterica_serovar_Cerro_87	kinModCall	modified_base	3160004	3160004	28	+	.	coverage=115;context=ATGGGCAGGTTGAAGGTTGGGTAACACTAACTGGAGGACCG;IPDRatio=1.59
CP008925 Salmonella_enterica_subsp._enterica_serovar_Cerro_87	kinModCall	m4C	3160010	3160010	66	+	.	coverage=117;context=AGGTTGAAGGTTGGGTAACACTAACTGGAGGACCGAACCGA;IPDRatio=2.24;frac=0.615;fracLow=0.408;fracUp=0.803;identificationQv=51
CP008925 Salmonella_enterica_subsp._enterica_serovar_Cerro_87	kinModCall	modified_base	3160011	3160011	25	-	.	coverage=124;context=GTCGGTTCGGTCCTCCAGTTAGTGTTACCCAACCTTCAACC;IPDRatio=1.49
CP008925 Salmonella_enterica_subsp._enterica_serovar_Cerro_87	kinModCall	modified_base	3160012	3160012	23	+	.	coverage=125;context=GTTGAAGGTTGGGTAACACTAACTGGAGGACCGAACCGACT;IPDRatio=1.43
CP008925 Salmonella_enterica_subsp._enterica_serovar_Cerro_87	kinModCall	modified_base	3160015	3160015	30	-	.	coverage=120;context=ATTAGTCGGTTCGGTCCTCCAGTTAGTGTTACCCAACCTTC;IPDRatio=1.51
CP008925 Salmonella_enterica_subsp._enterica_serovar_Cerro_87	kinModCall	modified_base	3160021	3160021	32	-	.	coverage=127;context=TTCAACATTAGTCGGTTCGGTCCTCCAGTTAGTGTTACCCA;IPDRatio=1.61
CP008925 Salmonella_enterica_subsp._enterica_serovar_Cerro_87	kinModCall	modified_base	3160025	3160025	23	+	.	coverage=125;context=TAACACTAACTGGAGGACCGAACCGACTAATGTTGAAAAAT;IPDRatio=1.47
CP008925 Salmonella_enterica_subsp._enterica_serovar_Cerro_87	kinModCall	m6A	3160034	3160034	42	+	.	coverage=124;context=CTGGAGGACCGAACCGACTAATGTTGAAAAATTAGCGGATG;IPDRatio=1.99;frac=0.388;fracLow=0.205;fracUp=0.578;identificationQv=13
CP008925 Salmonella_enterica_subsp._enterica_serovar_Cerro_87	kinModCall	modified_base	3160035	3160035	51	-	.	coverage=122;context=TCATCCGCTAATTTTTCAACATTAGTCGGTTCGGTCCTCCA;IPDRatio=1.71
CP008925 Salmonella_enterica_subsp._enterica_serovar_Cerro_87	kinModCall	modified_base	3160038	3160038	25	-	.	coverage=124;context=AGGTCATCCGCTAATTTTTCAACATTAGTCGGTTCGGTCCT;IPDRatio=1.48
CP008925 Salmonella_enterica_subsp._enterica_serovar_Cerro_87	kinModCall	modified_base	3160045	3160045	33	-	.	coverage=124;context=CAGCCACAGGTCATCCGCTAATTTTTCAACATTAGTCGGTT;IPDRatio=1.58
CP008925 Salmonella_enterica_subsp._enterica_serovar_Cerro_87	kinModCall	m6A	3160052	3160052	47	+	.	coverage=126;context=TAATGTTGAAAAATTAGCGGATGACCTGTGGCTGGGGGTGA;IPDRatio=1.70;frac=0.355;fracLow=0.247;fracUp=0.467;identificationQv=46
CP008925 Salmonella_enterica_subsp._enterica_serovar_Cerro_87	kinModCall	m6A	3160058	3160058	47	-	.	coverage=128;context=GGCCTTTCACCCCCAGCCACAGGTCATCCGCTAATTTTTCA;IPDRatio=1.94;frac=0.251;fracLow=0.119;fracUp=0.380;identificationQv=6
CP008925 Salmonella_enterica_subsp._enterica_serovar_Cerro_87	kinModCall	modified_base	3160064	3160064	22	-	.	coverage=124;context=TTGATTGGCCTTTCACCCCCAGCCACAGGTCATCCGCTAAT;IPDRatio=1.39
CP008925 Salmonella_enterica_subsp._enterica_serovar_Cerro_87	kinModCall	modified_base	3160073	3160073	24	+	.	coverage=131;context=TGACCTGTGGCTGGGGGTGAAAGGCCAATCAAACCGGGAGA;IPDRatio=1.60
CP008925 Salmonella_enterica_subsp._enterica_serovar_Cerro_87	kinModCall	modified_base	3160081	3160081	22	-	.	coverage=136;context=ACCAGCTATCTCCCGGTTTGATTGGCCTTTCACCCCCAGCC;IPDRatio=1.40
CP008925 Salmonella_enterica_subsp._enterica_serovar_Cerro_87	kinModCall	modified_base	3160093	3160093	58	+	.	coverage=125;context=AAGGCCAATCAAACCGGGAGATAGCTGGTTCTCCCCGAAAG;IPDRatio=1.96
CP008925 Salmonella_enterica_subsp._enterica_serovar_Cerro_87	kinModCall	m6A	3160094	3160094	85	-	.	coverage=135;context=GCTTTCGGGGAGAACCAGCTATCTCCCGGTTTGATTGGCCT;IPDRatio=2.26;frac=0.485;fracLow=0.341;fracUp=0.645;identificationQv=35
CP008925 Salmonella_enterica_subsp._enterica_serovar_Cerro_87	kinModCall	modified_base	3160095	3160095	22	+	.	coverage=128;context=GGCCAATCAAACCGGGAGATAGCTGGTTCTCCCCGAAAGCT;IPDRatio=1.47
CP008925 Salmonella_enterica_subsp._enterica_serovar_Cerro_87	kinModCall	m4C	3160096	3160096	78	-	.	coverage=132;context=TAGCTTTCGGGGAGAACCAGCTATCTCCCGGTTTGATTGGC;IPDRatio=2.54;frac=0.654;fracLow=0.506;fracUp=0.826;identificationQv=70
CP008925 Salmonella_enterica_subsp._enterica_serovar_Cerro_87	kinModCall	modified_base	3160104	3160104	34	-	.	coverage=125;context=TACCTAAATAGCTTTCGGGGAGAACCAGCTATCTCCCGGTT;IPDRatio=1.63
CP008925 Salmonella_enterica_subsp._enterica_serovar_Cerro_87	kinModCall	m6A	3160112	3160112	32	+	.	coverage=124;context=GATAGCTGGTTCTCCCCGAAAGCTATTTAGGTAGCGCCTCG;IPDRatio=1.60;frac=0.142;fracLow=0.044;fracUp=0.238;identificationQv=26
CP008925 Salmonella_enterica_subsp._enterica_serovar_Cerro_87	kinModCall	m4C	3160114	3160114	111	+	.	coverage=124;context=TAGCTGGTTCTCCCCGAAAGCTATTTAGGTAGCGCCTCGTG;IPDRatio=3.37;frac=0.993;fracLow=0.992;fracUp=0.995;identificationQv=81
CP008925 Salmonella_enterica_subsp._enterica_serovar_Cerro_87	kinModCall	modified_base	3160115	3160115	34	-	.	coverage=130;context=TCACGAGGCGCTACCTAAATAGCTTTCGGGGAGAACCAGCT;IPDRatio=1.53
CP008925 Salmonella_enterica_subsp._enterica_serovar_Cerro_87	kinModCall	modified_base	3160118	3160118	73	+	.	coverage=127;context=TGGTTCTCCCCGAAAGCTATTTAGGTAGCGCCTCGTGAATT;IPDRatio=2.47
CP008925 Salmonella_enterica_subsp._enterica_serovar_Cerro_87	kinModCall	modified_base	3160118	3160118	22	-	.	coverage=136;context=AATTCACGAGGCGCTACCTAAATAGCTTTCGGGGAGAACCA;IPDRatio=1.41
CP008925 Salmonella_enterica_subsp._enterica_serovar_Cerro_87	kinModCall	m4C	3160121	3160121	75	-	.	coverage=128;context=ATGAATTCACGAGGCGCTACCTAAATAGCTTTCGGGGAGAA;IPDRatio=2.40;frac=0.688;fracLow=0.446;fracUp=0.868;identificationQv=32
CP008925 Salmonella_enterica_subsp._enterica_serovar_Cerro_87	kinModCall	m4C	3160125	3160125	81	-	.	coverage=118;context=GGAGATGAATTCACGAGGCGCTACCTAAATAGCTTTCGGGG;IPDRatio=2.75;frac=0.730;fracLow=0.556;fracUp=0.906;identificationQv=46
CP008925 Salmonella_enterica_subsp._enterica_serovar_Cerro_87	kinModCall	modified_base	3160133	3160133	29	-	.	coverage=130;context=CTACCCCCGGAGATGAATTCACGAGGCGCTACCTAAATAGC;IPDRatio=1.55
CP008925 Salmonella_enterica_subsp._enterica_serovar_Cerro_87	kinModCall	m6A	3160135	3160135	46	+	.	coverage=128;context=TATTTAGGTAGCGCCTCGTGAATTCATCTCCGGGGGTAGAG;IPDRatio=1.77;frac=0.313;fracLow=0.104;fracUp=0.448;identificationQv=15
CP008925 Salmonella_enterica_subsp._enterica_serovar_Cerro_87	kinModCall	m6A	3160138	3160138	24	-	.	coverage=133;context=GTGCTCTACCCCCGGAGATGAATTCACGAGGCGCTACCTAA;IPDRatio=1.46;frac=0.244;fracLow=0.025;fracUp=0.395;identificationQv=5
CP008925 Salmonella_enterica_subsp._enterica_serovar_Cerro_87	kinModCall	modified_base	3160140	3160140	27	+	.	coverage=127;context=AGGTAGCGCCTCGTGAATTCATCTCCGGGGGTAGAGCACTG;IPDRatio=1.60
CP008925 Salmonella_enterica_subsp._enterica_serovar_Cerro_87	kinModCall	modified_base	3160154	3160154	21	-	.	coverage=134;context=CCCCCTAGCCGAAACAGTGCTCTACCCCCGGAGATGAATTC;IPDRatio=1.42
CP008925 Salmonella_enterica_subsp._enterica_serovar_Cerro_87	kinModCall	modified_base	3160159	3160159	23	-	.	coverage=127;context=GATGGCCCCCTAGCCGAAACAGTGCTCTACCCCCGGAGATG;IPDRatio=1.45
CP008925 Salmonella_enterica_subsp._enterica_serovar_Cerro_87	kinModCall	modified_base	3160165	3160165	33	-	.	coverage=121;context=AGCCGGGATGGCCCCCTAGCCGAAACAGTGCTCTACCCCCG;IPDRatio=1.75
CP008925 Salmonella_enterica_subsp._enterica_serovar_Cerro_87	kinModCall	modified_base	3160184	3160184	30	+	.	coverage=122;context=CGGCTAGGGGGCCATCCCGGCTTACCAACCCGATGCAAACT;IPDRatio=1.60
CP008925 Salmonella_enterica_subsp._enterica_serovar_Cerro_87	kinModCall	modified_base	3160191	3160191	23	+	.	coverage=124;context=GGGGCCATCCCGGCTTACCAACCCGATGCAAACTGCGAATA;IPDRatio=1.42
CP008925 Salmonella_enterica_subsp._enterica_serovar_Cerro_87	kinModCall	modified_base	3160192	3160192	37	-	.	coverage=109;context=GTATTCGCAGTTTGCATCGGGTTGGTAAGCCGGGATGGCCC;IPDRatio=1.73
CP008925 Salmonella_enterica_subsp._enterica_serovar_Cerro_87	kinModCall	modified_base	3160196	3160196	37	+	.	coverage=129;context=CATCCCGGCTTACCAACCCGATGCAAACTGCGAATACCGGA;IPDRatio=1.75
CP008925 Salmonella_enterica_subsp._enterica_serovar_Cerro_87	kinModCall	modified_base	3160202	3160202	29	+	.	coverage=120;context=GGCTTACCAACCCGATGCAAACTGCGAATACCGGAGAATGT;IPDRatio=1.56
CP008925 Salmonella_enterica_subsp._enterica_serovar_Cerro_87	kinModCall	modified_base	3160202	3160202	21	-	.	coverage=129;context=ACATTCTCCGGTATTCGCAGTTTGCATCGGGTTGGTAAGCC;IPDRatio=1.36
CP008925 Salmonella_enterica_subsp._enterica_serovar_Cerro_87	kinModCall	modified_base	3160208	3160208	37	+	.	coverage=124;context=CCAACCCGATGCAAACTGCGAATACCGGAGAATGTTATCAC;IPDRatio=1.74
CP008925 Salmonella_enterica_subsp._enterica_serovar_Cerro_87	kinModCall	modified_base	3160210	3160210	25	-	.	coverage=134;context=CCGTGATAACATTCTCCGGTATTCGCAGTTTGCATCGGGTT;IPDRatio=1.45
CP008925 Salmonella_enterica_subsp._enterica_serovar_Cerro_87	kinModCall	m6A	3160218	3160218	54	+	.	coverage=127;context=GCAAACTGCGAATACCGGAGAATGTTATCACGGGAGACACA;IPDRatio=1.91;frac=0.340;fracLow=0.172;fracUp=0.495;identificationQv=32
CP008925 Salmonella_enterica_subsp._enterica_serovar_Cerro_87	kinModCall	modified_base	3160220	3160220	28	-	.	coverage=134;context=CGTGTGTCTCCCGTGATAACATTCTCCGGTATTCGCAGTTT;IPDRatio=1.47
CP008925 Salmonella_enterica_subsp._enterica_serovar_Cerro_87	kinModCall	modified_base	3160221	3160221	23	-	.	coverage=134;context=CCGTGTGTCTCCCGTGATAACATTCTCCGGTATTCGCAGTT;IPDRatio=1.40
CP008925 Salmonella_enterica_subsp._enterica_serovar_Cerro_87	kinModCall	m6A	3160225	3160225	79	-	.	coverage=131;context=CCCGCCGTGTGTCTCCCGTGATAACATTCTCCGGTATTCGC;IPDRatio=2.25;frac=0.458;fracLow=0.319;fracUp=0.594;identificationQv=27
CP008925 Salmonella_enterica_subsp._enterica_serovar_Cerro_87	kinModCall	modified_base	3160233	3160233	32	+	.	coverage=124;context=CGGAGAATGTTATCACGGGAGACACACGGCGGGTGCTAACG;IPDRatio=1.71
CP008925 Salmonella_enterica_subsp._enterica_serovar_Cerro_87	kinModCall	modified_base	3160233	3160233	32	-	.	coverage=134;context=CGTTAGCACCCGCCGTGTGTCTCCCGTGATAACATTCTCCG;IPDRatio=1.54
CP008925 Salmonella_enterica_subsp._enterica_serovar_Cerro_87	kinModCall	modified_base	3160235	3160235	65	-	.	coverage=124;context=GACGTTAGCACCCGCCGTGTGTCTCCCGTGATAACATTCTC;IPDRatio=2.21
CP008925 Salmonella_enterica_subsp._enterica_serovar_Cerro_87	kinModCall	modified_base	3160236	3160236	26	+	.	coverage=130;context=AGAATGTTATCACGGGAGACACACGGCGGGTGCTAACGTCC;IPDRatio=1.54
CP008925 Salmonella_enterica_subsp._enterica_serovar_Cerro_87	kinModCall	modified_base	3160246	3160246	28	-	.	coverage=130;context=TCTTCACGACGGACGTTAGCACCCGCCGTGTGTCTCCCGTG;IPDRatio=1.54
CP008925 Salmonella_enterica_subsp._enterica_serovar_Cerro_87	kinModCall	modified_base	3160248	3160248	28	+	.	coverage=121;context=CGGGAGACACACGGCGGGTGCTAACGTCCGTCGTGAAGAGG;IPDRatio=1.61
CP008925 Salmonella_enterica_subsp._enterica_serovar_Cerro_87	kinModCall	m6A	3160249	3160249	40	-	.	coverage=124;context=CCCTCTTCACGACGGACGTTAGCACCCGCCGTGTGTCTCCC;IPDRatio=1.75;frac=0.275;fracLow=0.155;fracUp=0.347;identificationQv=8
CP008925 Salmonella_enterica_subsp._enterica_serovar_Cerro_87	kinModCall	modified_base	3160250	3160250	35	+	.	coverage=133;context=GGAGACACACGGCGGGTGCTAACGTCCGTCGTGAAGAGGGA;IPDRatio=1.62
CP008925 Salmonella_enterica_subsp._enterica_serovar_Cerro_87	kinModCall	modified_base	3160258	3160258	46	-	.	coverage=130;context=GGGTTGTTTCCCTCTTCACGACGGACGTTAGCACCCGCCGT;IPDRatio=1.82
CP008925 Salmonella_enterica_subsp._enterica_serovar_Cerro_87	kinModCall	modified_base	3160272	3160272	31	-	.	coverage=128;context=TTAGCTGGCGGTCTGGGTTGTTTCCCTCTTCACGACGGACG;IPDRatio=1.51
CP008925 Salmonella_enterica_subsp._enterica_serovar_Cerro_87	kinModCall	modified_base	3160281	3160281	27	+	.	coverage=129;context=TGAAGAGGGAAACAACCCAGACCGCCAGCTAAGGTCCCAAA;IPDRatio=1.54
CP008925 Salmonella_enterica_subsp._enterica_serovar_Cerro_87	kinModCall	modified_base	3160284	3160284	40	-	.	coverage=132;context=GACTTTGGGACCTTAGCTGGCGGTCTGGGTTGTTTCCCTCT;IPDRatio=1.89
CP008925 Salmonella_enterica_subsp._enterica_serovar_Cerro_87	kinModCall	modified_base	3160291	3160291	28	+	.	coverage=132;context=AACAACCCAGACCGCCAGCTAAGGTCCCAAAGTCATGGTTA;IPDRatio=1.65
CP008925 Salmonella_enterica_subsp._enterica_serovar_Cerro_87	kinModCall	modified_base	3160292	3160292	33	-	.	coverage=132;context=TTAACCATGACTTTGGGACCTTAGCTGGCGGTCTGGGTTGT;IPDRatio=1.60
CP008925 Salmonella_enterica_subsp._enterica_serovar_Cerro_87	kinModCall	m6A	3160300	3160300	28	+	.	coverage=133;context=GACCGCCAGCTAAGGTCCCAAAGTCATGGTTAAGTGGGAAA;IPDRatio=1.54;frac=0.181;fracLow=0.055;fracUp=0.303;identificationQv=9
CP008925 Salmonella_enterica_subsp._enterica_serovar_Cerro_87	kinModCall	modified_base	3160309	3160309	30	-	.	coverage=128;context=CCCACATCGTTTCCCACTTAACCATGACTTTGGGACCTTAG;IPDRatio=1.54
CP008925 Salmonella_enterica_subsp._enterica_serovar_Cerro_87	kinModCall	modified_base	3160310	3160310	34	-	.	coverage=133;context=TCCCACATCGTTTCCCACTTAACCATGACTTTGGGACCTTA;IPDRatio=1.61
CP008925 Salmonella_enterica_subsp._enterica_serovar_Cerro_87	kinModCall	modified_base	3160312	3160312	63	-	.	coverage=131;context=CTTCCCACATCGTTTCCCACTTAACCATGACTTTGGGACCT;IPDRatio=2.08
CP008925 Salmonella_enterica_subsp._enterica_serovar_Cerro_87	kinModCall	m4C	3160313	3160313	42	-	.	coverage=127;context=CCTTCCCACATCGTTTCCCACTTAACCATGACTTTGGGACC;IPDRatio=1.75;frac=0.675;fracLow=0.434;fracUp=0.903;identificationQv=7
CP008925 Salmonella_enterica_subsp._enterica_serovar_Cerro_87	kinModCall	modified_base	3160318	3160318	29	+	.	coverage=131;context=CAAAGTCATGGTTAAGTGGGAAACGATGTGGGAAGGCCCAG;IPDRatio=1.56
CP008925 Salmonella_enterica_subsp._enterica_serovar_Cerro_87	kinModCall	modified_base	3160319	3160319	23	+	.	coverage=134;context=AAAGTCATGGTTAAGTGGGAAACGATGTGGGAAGGCCCAGA;IPDRatio=1.41
CP008925 Salmonella_enterica_subsp._enterica_serovar_Cerro_87	kinModCall	modified_base	3160326	3160326	25	-	.	coverage=128;context=CTGGCTGTCTGGGCCTTCCCACATCGTTTCCCACTTAACCA;IPDRatio=1.44
CP008925 Salmonella_enterica_subsp._enterica_serovar_Cerro_87	kinModCall	m4C	3160342	3160342	22	-	.	coverage=130;context=CTTCTAAGCCAACATCCTGGCTGTCTGGGCCTTCCCACATC;IPDRatio=1.50;frac=0.572;fracLow=0.511;fracUp=0.640;identificationQv=5
CP008925 Salmonella_enterica_subsp._enterica_serovar_Cerro_87	kinModCall	modified_base	3160349	3160349	22	-	.	coverage=127;context=ATGGCTGCTTCTAAGCCAACATCCTGGCTGTCTGGGCCTTC;IPDRatio=1.37
CP008925 Salmonella_enterica_subsp._enterica_serovar_Cerro_87	kinModCall	modified_base	3160353	3160353	35	-	.	coverage=122;context=AATGATGGCTGCTTCTAAGCCAACATCCTGGCTGTCTGGGC;IPDRatio=1.56
CP008925 Salmonella_enterica_subsp._enterica_serovar_Cerro_87	kinModCall	modified_base	3160358	3160358	22	+	.	coverage=131;context=GACAGCCAGGATGTTGGCTTAGAAGCAGCCATCATTTAAAG;IPDRatio=1.39
CP008925 Salmonella_enterica_subsp._enterica_serovar_Cerro_87	kinModCall	modified_base	3160363	3160363	22	-	.	coverage=132;context=GCTTTCTTTAAATGATGGCTGCTTCTAAGCCAACATCCTGG;IPDRatio=1.45
CP008925 Salmonella_enterica_subsp._enterica_serovar_Cerro_87	kinModCall	modified_base	3160366	3160366	22	+	.	coverage=126;context=GGATGTTGGCTTAGAAGCAGCCATCATTTAAAGAAAGCGTA;IPDRatio=1.51
CP008925 Salmonella_enterica_subsp._enterica_serovar_Cerro_87	kinModCall	modified_base	3160369	3160369	21	-	.	coverage=129;context=TATTACGCTTTCTTTAAATGATGGCTGCTTCTAAGCCAACA;IPDRatio=1.38
CP008925 Salmonella_enterica_subsp._enterica_serovar_Cerro_87	kinModCall	m6A	3160373	3160373	38	-	.	coverage=132;context=GAGCTATTACGCTTTCTTTAAATGATGGCTGCTTCTAAGCC;IPDRatio=1.68;frac=0.298;fracLow=0.150;fracUp=0.437;identificationQv=6
CP008925 Salmonella_enterica_subsp._enterica_serovar_Cerro_87	kinModCall	modified_base	3160374	3160374	22	-	.	coverage=130;context=TGAGCTATTACGCTTTCTTTAAATGATGGCTGCTTCTAAGC;IPDRatio=1.45
CP008925 Salmonella_enterica_subsp._enterica_serovar_Cerro_87	kinModCall	m6A	3160375	3160375	32	+	.	coverage=132;context=CTTAGAAGCAGCCATCATTTAAAGAAAGCGTAATAGCTCAC;IPDRatio=1.65;frac=0.151;fracLow=0.046;fracUp=0.245;identificationQv=6
CP008925 Salmonella_enterica_subsp._enterica_serovar_Cerro_87	kinModCall	modified_base	3160380	3160380	31	+	.	coverage=131;context=AAGCAGCCATCATTTAAAGAAAGCGTAATAGCTCACTGGTC;IPDRatio=1.55
CP008925 Salmonella_enterica_subsp._enterica_serovar_Cerro_87	kinModCall	modified_base	3160383	3160383	29	+	.	coverage=131;context=CAGCCATCATTTAAAGAAAGCGTAATAGCTCACTGGTCGAG;IPDRatio=1.51
CP008925 Salmonella_enterica_subsp._enterica_serovar_Cerro_87	kinModCall	modified_base	3160385	3160385	24	-	.	coverage=129;context=GACTCGACCAGTGAGCTATTACGCTTTCTTTAAATGATGGC;IPDRatio=1.55
CP008925 Salmonella_enterica_subsp._enterica_serovar_Cerro_87	kinModCall	modified_base	3160387	3160387	21	+	.	coverage=123;context=CATCATTTAAAGAAAGCGTAATAGCTCACTGGTCGAGTCGG;IPDRatio=1.42
CP008925 Salmonella_enterica_subsp._enterica_serovar_Cerro_87	kinModCall	modified_base	3160391	3160391	64	+	.	coverage=126;context=ATTTAAAGAAAGCGTAATAGCTCACTGGTCGAGTCGGCCTG;IPDRatio=2.30
CP008925 Salmonella_enterica_subsp._enterica_serovar_Cerro_87	kinModCall	modified_base	3160394	3160394	24	+	.	coverage=128;context=TAAAGAAAGCGTAATAGCTCACTGGTCGAGTCGGCCTGCGC;IPDRatio=1.50
CP008925 Salmonella_enterica_subsp._enterica_serovar_Cerro_87	kinModCall	modified_base	3160418	3160418	30	+	.	coverage=138;context=GTCGAGTCGGCCTGCGCGGAAGATGTAACGGGGCTAAACCA;IPDRatio=1.55
CP008925 Salmonella_enterica_subsp._enterica_serovar_Cerro_87	kinModCall	modified_base	3160421	3160421	31	-	.	coverage=129;context=GCATGGTTTAGCCCCGTTACATCTTCCGCGCAGGCCGACTC;IPDRatio=1.62
CP008925 Salmonella_enterica_subsp._enterica_serovar_Cerro_87	kinModCall	modified_base	3160423	3160423	22	-	.	coverage=129;context=GTGCATGGTTTAGCCCCGTTACATCTTCCGCGCAGGCCGAC;IPDRatio=1.40
CP008925 Salmonella_enterica_subsp._enterica_serovar_Cerro_87	kinModCall	modified_base	3160426	3160426	35	-	.	coverage=131;context=TCGGTGCATGGTTTAGCCCCGTTACATCTTCCGCGCAGGCC;IPDRatio=1.67
CP008925 Salmonella_enterica_subsp._enterica_serovar_Cerro_87	kinModCall	modified_base	3160430	3160430	24	+	.	coverage=114;context=TGCGCGGAAGATGTAACGGGGCTAAACCATGCACCGAAGCT;IPDRatio=1.52
CP008925 Salmonella_enterica_subsp._enterica_serovar_Cerro_87	kinModCall	modified_base	3160432	3160432	22	-	.	coverage=125;context=GCAGCTTCGGTGCATGGTTTAGCCCCGTTACATCTTCCGCG;IPDRatio=1.42
CP008925 Salmonella_enterica_subsp._enterica_serovar_Cerro_87	kinModCall	modified_base	3160433	3160433	25	+	.	coverage=137;context=GCGGAAGATGTAACGGGGCTAAACCATGCACCGAAGCTGCG;IPDRatio=1.39
CP008925 Salmonella_enterica_subsp._enterica_serovar_Cerro_87	kinModCall	modified_base	3160433	3160433	23	-	.	coverage=130;context=CGCAGCTTCGGTGCATGGTTTAGCCCCGTTACATCTTCCGC;IPDRatio=1.41
CP008925 Salmonella_enterica_subsp._enterica_serovar_Cerro_87	kinModCall	modified_base	3160434	3160434	42	-	.	coverage=131;context=CCGCAGCTTCGGTGCATGGTTTAGCCCCGTTACATCTTCCG;IPDRatio=1.74
CP008925 Salmonella_enterica_subsp._enterica_serovar_Cerro_87	kinModCall	modified_base	3160438	3160438	32	-	.	coverage=135;context=GCTGCCGCAGCTTCGGTGCATGGTTTAGCCCCGTTACATCT;IPDRatio=1.69
CP008925 Salmonella_enterica_subsp._enterica_serovar_Cerro_87	kinModCall	modified_base	3160467	3160467	21	-	.	coverage=135;context=GCTCCCCTACCCAACAACGCATCAGCGTCGCTGCCGCAGCT;IPDRatio=1.37
CP008925 Salmonella_enterica_subsp._enterica_serovar_Cerro_87	kinModCall	modified_base	3160474	3160474	49	+	.	coverage=135;context=GCAGCGACGCTGATGCGTTGTTGGGTAGGGGAGCGTTCTGT;IPDRatio=2.05
CP008925 Salmonella_enterica_subsp._enterica_serovar_Cerro_87	kinModCall	modified_base	3160479	3160479	40	+	.	coverage=137;context=GACGCTGATGCGTTGTTGGGTAGGGGAGCGTTCTGTAAGCC;IPDRatio=1.83
CP008925 Salmonella_enterica_subsp._enterica_serovar_Cerro_87	kinModCall	m4C	3160481	3160481	35	-	.	coverage=124;context=CAGGCTTACAGAACGCTCCCCTACCCAACAACGCATCAGCG;IPDRatio=1.73;frac=0.367;fracLow=0.177;fracUp=0.550;identificationQv=3
CP008925 Salmonella_enterica_subsp._enterica_serovar_Cerro_87	kinModCall	modified_base	3160489	3160489	40	+	.	coverage=135;context=CGTTGTTGGGTAGGGGAGCGTTCTGTAAGCCTGCGAAGGTG;IPDRatio=1.84
CP008925 Salmonella_enterica_subsp._enterica_serovar_Cerro_87	kinModCall	m6A	3160490	3160490	83	-	.	coverage=138;context=ACACCTTCGCAGGCTTACAGAACGCTCCCCTACCCAACAAC;IPDRatio=4.45;frac=0.449;fracLow=0.334;fracUp=0.578;identificationQv=37
CP008925 Salmonella_enterica_subsp._enterica_serovar_Cerro_87	kinModCall	m6A	3160500	3160500	31	-	.	coverage=137;context=GCCTCACAGCACACCTTCGCAGGCTTACAGAACGCTCCCCT;IPDRatio=1.57;frac=0.219;fracLow=0.104;fracUp=0.331;identificationQv=8
CP008925 Salmonella_enterica_subsp._enterica_serovar_Cerro_87	kinModCall	m6A	3160505	3160505	32	+	.	coverage=134;context=AGCGTTCTGTAAGCCTGCGAAGGTGTGCTGTGAGGCATGCT;IPDRatio=1.63;frac=0.225;fracLow=0.083;fracUp=0.395;identificationQv=4
CP008925 Salmonella_enterica_subsp._enterica_serovar_Cerro_87	kinModCall	modified_base	3160510	3160510	22	-	.	coverage=137;context=CCTCCAGCATGCCTCACAGCACACCTTCGCAGGCTTACAGA;IPDRatio=1.47
CP008925 Salmonella_enterica_subsp._enterica_serovar_Cerro_87	kinModCall	modified_base	3160520	3160520	22	+	.	coverage=134;context=TGCGAAGGTGTGCTGTGAGGCATGCTGGAGGTATCAGAAGT;IPDRatio=1.46
CP008925 Salmonella_enterica_subsp._enterica_serovar_Cerro_87	kinModCall	modified_base	3160533	3160533	36	-	.	coverage=129;context=TGTCAGCATTCGCACTTCTGATACCTCCAGCATGCCTCACA;IPDRatio=1.63
CP008925 Salmonella_enterica_subsp._enterica_serovar_Cerro_87	kinModCall	modified_base	3160537	3160537	29	-	.	coverage=131;context=CTTATGTCAGCATTCGCACTTCTGATACCTCCAGCATGCCT;IPDRatio=1.60
CP008925 Salmonella_enterica_subsp._enterica_serovar_Cerro_87	kinModCall	modified_base	3160540	3160540	31	-	.	coverage=134;context=TTACTTATGTCAGCATTCGCACTTCTGATACCTCCAGCATG;IPDRatio=1.54
CP008925 Salmonella_enterica_subsp._enterica_serovar_Cerro_87	kinModCall	m6A	3160544	3160544	21	+	.	coverage=135;context=CTGGAGGTATCAGAAGTGCGAATGCTGACATAAGTAACGAT;IPDRatio=1.41;frac=0.179;fracLow=0.065;fracUp=0.296;identificationQv=14
CP008925 Salmonella_enterica_subsp._enterica_serovar_Cerro_87	kinModCall	m6A	3160553	3160553	50	+	.	coverage=135;context=TCAGAAGTGCGAATGCTGACATAAGTAACGATAAAGCGGGT;IPDRatio=1.80;frac=0.315;fracLow=0.192;fracUp=0.464;identificationQv=30
CP008925 Salmonella_enterica_subsp._enterica_serovar_Cerro_87	kinModCall	m6A	3160555	3160555	26	+	.	coverage=135;context=AGAAGTGCGAATGCTGACATAAGTAACGATAAAGCGGGTGA;IPDRatio=1.66;frac=0.667;fracLow=0.489;fracUp=0.852;identificationQv=42
CP008925 Salmonella_enterica_subsp._enterica_serovar_Cerro_87	kinModCall	modified_base	3160558	3160558	21	-	.	coverage=130;context=TTTTCACCCGCTTTATCGTTACTTATGTCAGCATTCGCACT;IPDRatio=1.34
CP008925 Salmonella_enterica_subsp._enterica_serovar_Cerro_87	kinModCall	modified_base	3160559	3160559	26	+	.	coverage=137;context=GTGCGAATGCTGACATAAGTAACGATAAAGCGGGTGAAAAG;IPDRatio=1.45
CP008925 Salmonella_enterica_subsp._enterica_serovar_Cerro_87	kinModCall	modified_base	3160559	3160559	48	-	.	coverage=124;context=CTTTTCACCCGCTTTATCGTTACTTATGTCAGCATTCGCAC;IPDRatio=1.93
CP008925 Salmonella_enterica_subsp._enterica_serovar_Cerro_87	kinModCall	modified_base	3160560	3160560	49	-	.	coverage=133;context=GCTTTTCACCCGCTTTATCGTTACTTATGTCAGCATTCGCA;IPDRatio=1.83
CP008925 Salmonella_enterica_subsp._enterica_serovar_Cerro_87	kinModCall	modified_base	3160561	3160561	27	-	.	coverage=130;context=GGCTTTTCACCCGCTTTATCGTTACTTATGTCAGCATTCGC;IPDRatio=1.52
CP008925 Salmonella_enterica_subsp._enterica_serovar_Cerro_87	kinModCall	modified_base	3160564	3160564	38	-	.	coverage=133;context=GCGGGCTTTTCACCCGCTTTATCGTTACTTATGTCAGCATT;IPDRatio=1.56
CP008925 Salmonella_enterica_subsp._enterica_serovar_Cerro_87	kinModCall	m4C	3160568	3160568	79	-	.	coverage=132;context=GCGAGCGGGCTTTTCACCCGCTTTATCGTTACTTATGTCAG;IPDRatio=2.42;frac=0.802;fracLow=0.619;fracUp=0.981;identificationQv=39
CP008925 Salmonella_enterica_subsp._enterica_serovar_Cerro_87	kinModCall	modified_base	3160570	3160570	23	-	.	coverage=122;context=CGGCGAGCGGGCTTTTCACCCGCTTTATCGTTACTTATGTC;IPDRatio=1.54
CP008925 Salmonella_enterica_subsp._enterica_serovar_Cerro_87	kinModCall	modified_base	3160576	3160576	74	-	.	coverage=129;context=GTCTTCCGGCGAGCGGGCTTTTCACCCGCTTTATCGTTACT;IPDRatio=2.42
CP008925 Salmonella_enterica_subsp._enterica_serovar_Cerro_87	kinModCall	m6A	3160592	3160592	24	+	.	coverage=138;context=GTGAAAAGCCCGCTCGCCGGAAGACCAAGGGTTCCTGTCCA;IPDRatio=1.49;frac=0.197;fracLow=0.062;fracUp=0.323;identificationQv=32
CP008925 Salmonella_enterica_subsp._enterica_serovar_Cerro_87	kinModCall	modified_base	3160598	3160598	37	-	.	coverage=120;context=TAACGTTGGACAGGAACCCTTGGTCTTCCGGCGAGCGGGCT;IPDRatio=1.86
CP008925 Salmonella_enterica_subsp._enterica_serovar_Cerro_87	kinModCall	modified_base	3160600	3160600	26	-	.	coverage=113;context=ATTAACGTTGGACAGGAACCCTTGGTCTTCCGGCGAGCGGG;IPDRatio=1.51
CP008925 Salmonella_enterica_subsp._enterica_serovar_Cerro_87	kinModCall	modified_base	3160606	3160606	28	+	.	coverage=133;context=CGCCGGAAGACCAAGGGTTCCTGTCCAACGTTAATCGGGGC;IPDRatio=1.64
CP008925 Salmonella_enterica_subsp._enterica_serovar_Cerro_87	kinModCall	modified_base	3160613	3160613	23	+	.	coverage=132;context=AGACCAAGGGTTCCTGTCCAACGTTAATCGGGGCAGGGTGA;IPDRatio=1.49
CP008925 Salmonella_enterica_subsp._enterica_serovar_Cerro_87	kinModCall	modified_base	3160620	3160620	37	-	.	coverage=124;context=GGTCGACTCACCCTGCCCCGATTAACGTTGGACAGGAACCC;IPDRatio=1.67
CP008925 Salmonella_enterica_subsp._enterica_serovar_Cerro_87	kinModCall	m6A	3160638	3160638	21	+	.	coverage=134;context=AATCGGGGCAGGGTGAGTCGACCCCTAAGGCGAGGCCGAAA;IPDRatio=1.38;frac=0.106;fracLow=0.000;fracUp=0.263;identificationQv=5
CP008925 Salmonella_enterica_subsp._enterica_serovar_Cerro_87	kinModCall	modified_base	3160643	3160643	24	-	.	coverage=129;context=ACGCCTTTCGGCCTCGCCTTAGGGGTCGACTCACCCTGCCC;IPDRatio=1.53
CP008925 Salmonella_enterica_subsp._enterica_serovar_Cerro_87	kinModCall	modified_base	3160680	3160680	49	+	.	coverage=122;context=GCGTAGTCGATGGGAAACGGGTTAATATTCCCGTACTTGGT;IPDRatio=1.94
CP008925 Salmonella_enterica_subsp._enterica_serovar_Cerro_87	kinModCall	modified_base	3160681	3160681	57	+	.	coverage=129;context=CGTAGTCGATGGGAAACGGGTTAATATTCCCGTACTTGGTG;IPDRatio=2.01
CP008925 Salmonella_enterica_subsp._enterica_serovar_Cerro_87	kinModCall	modified_base	3160682	3160682	24	+	.	coverage=132;context=GTAGTCGATGGGAAACGGGTTAATATTCCCGTACTTGGTGT;IPDRatio=1.45
CP008925 Salmonella_enterica_subsp._enterica_serovar_Cerro_87	kinModCall	modified_base	3160683	3160683	27	+	.	coverage=130;context=TAGTCGATGGGAAACGGGTTAATATTCCCGTACTTGGTGTT;IPDRatio=1.45
CP008925 Salmonella_enterica_subsp._enterica_serovar_Cerro_87	kinModCall	modified_base	3160685	3160685	62	+	.	coverage=128;context=GTCGATGGGAAACGGGTTAATATTCCCGTACTTGGTGTTAC;IPDRatio=2.11
CP008925 Salmonella_enterica_subsp._enterica_serovar_Cerro_87	kinModCall	m6A	3160685	3160685	46	-	.	coverage=124;context=GTAACACCAAGTACGGGAATATTAACCCGTTTCCCATCGAC;IPDRatio=1.72;frac=0.155;fracLow=0.031;fracUp=0.262;identificationQv=43
CP008925 Salmonella_enterica_subsp._enterica_serovar_Cerro_87	kinModCall	modified_base	3160687	3160687	29	-	.	coverage=120;context=CAGTAACACCAAGTACGGGAATATTAACCCGTTTCCCATCG;IPDRatio=1.47
CP008925 Salmonella_enterica_subsp._enterica_serovar_Cerro_87	kinModCall	m6A	3160688	3160688	47	-	.	coverage=127;context=GCAGTAACACCAAGTACGGGAATATTAACCCGTTTCCCATC;IPDRatio=1.74;frac=0.288;fracLow=0.135;fracUp=0.422;identificationQv=14
CP008925 Salmonella_enterica_subsp._enterica_serovar_Cerro_87	kinModCall	m4C	3160691	3160691	39	+	.	coverage=112;context=GGGAAACGGGTTAATATTCCCGTACTTGGTGTTACTGCGAA;IPDRatio=1.82;frac=0.582;fracLow=0.263;fracUp=0.861;identificationQv=3
CP008925 Salmonella_enterica_subsp._enterica_serovar_Cerro_87	kinModCall	modified_base	3160695	3160695	25	+	.	coverage=129;context=AACGGGTTAATATTCCCGTACTTGGTGTTACTGCGAAGGGG;IPDRatio=1.41
CP008925 Salmonella_enterica_subsp._enterica_serovar_Cerro_87	kinModCall	m6A	3160697	3160697	28	-	.	coverage=128;context=CCCCCCTTCGCAGTAACACCAAGTACGGGAATATTAACCCG;IPDRatio=1.57;frac=0.295;fracLow=0.160;fracUp=0.446;identificationQv=4
CP008925 Salmonella_enterica_subsp._enterica_serovar_Cerro_87	kinModCall	m6A	3160703	3160703	65	-	.	coverage=127;context=CTCCGTCCCCCCTTCGCAGTAACACCAAGTACGGGAATATT;IPDRatio=1.95;frac=0.506;fracLow=0.349;fracUp=0.689;identificationQv=65
CP008925 Salmonella_enterica_subsp._enterica_serovar_Cerro_87	kinModCall	m6A	3160710	3160710	29	+	.	coverage=134;context=CCGTACTTGGTGTTACTGCGAAGGGGGGACGGAGAAGGCTA;IPDRatio=1.56;frac=0.220;fracLow=0.093;fracUp=0.357;identificationQv=14
CP008925 Salmonella_enterica_subsp._enterica_serovar_Cerro_87	kinModCall	modified_base	3160725	3160725	44	+	.	coverage=130;context=CTGCGAAGGGGGGACGGAGAAGGCTATGTTGGCCGGGCGAC;IPDRatio=1.96
CP008925 Salmonella_enterica_subsp._enterica_serovar_Cerro_87	kinModCall	modified_base	3160730	3160730	24	+	.	coverage=135;context=AAGGGGGGACGGAGAAGGCTATGTTGGCCGGGCGACGGTTG;IPDRatio=1.46
CP008925 Salmonella_enterica_subsp._enterica_serovar_Cerro_87	kinModCall	modified_base	3160732	3160732	33	+	.	coverage=131;context=GGGGGGACGGAGAAGGCTATGTTGGCCGGGCGACGGTTGTC;IPDRatio=1.50
CP008925 Salmonella_enterica_subsp._enterica_serovar_Cerro_87	kinModCall	m4C	3160735	3160735	74	-	.	coverage=125;context=CGGGACAACCGTCGCCCGGCCAACATAGCCTTCTCCGTCCC;IPDRatio=2.35;frac=0.815;fracLow=0.586;fracUp=1.000;identificationQv=16
CP008925 Salmonella_enterica_subsp._enterica_serovar_Cerro_87	kinModCall	modified_base	3160743	3160743	23	+	.	coverage=133;context=GAAGGCTATGTTGGCCGGGCGACGGTTGTCCCGGTTTAAGC;IPDRatio=1.47
CP008925 Salmonella_enterica_subsp._enterica_serovar_Cerro_87	kinModCall	modified_base	3160748	3160748	25	-	.	coverage=129;context=TACACGCTTAAACCGGGACAACCGTCGCCCGGCCAACATAG;IPDRatio=1.50
CP008925 Salmonella_enterica_subsp._enterica_serovar_Cerro_87	kinModCall	modified_base	3160749	3160749	24	-	.	coverage=129;context=CTACACGCTTAAACCGGGACAACCGTCGCCCGGCCAACATA;IPDRatio=1.41
CP008925 Salmonella_enterica_subsp._enterica_serovar_Cerro_87	kinModCall	modified_base	3160751	3160751	25	-	.	coverage=127;context=ACCTACACGCTTAAACCGGGACAACCGTCGCCCGGCCAACA;IPDRatio=1.53
CP008925 Salmonella_enterica_subsp._enterica_serovar_Cerro_87	kinModCall	modified_base	3160752	3160752	30	-	.	coverage=119;context=CACCTACACGCTTAAACCGGGACAACCGTCGCCCGGCCAAC;IPDRatio=1.64
CP008925 Salmonella_enterica_subsp._enterica_serovar_Cerro_87	kinModCall	m4C	3160754	3160754	85	+	.	coverage=119;context=TGGCCGGGCGACGGTTGTCCCGGTTTAAGCGTGTAGGTGTG;IPDRatio=2.77;frac=1.000;fracLow=1.000;fracUp=1.000;identificationQv=41
CP008925 Salmonella_enterica_subsp._enterica_serovar_Cerro_87	kinModCall	modified_base	3160757	3160757	22	-	.	coverage=121;context=ACACACACCTACACGCTTAAACCGGGACAACCGTCGCCCGG;IPDRatio=1.46
CP008925 Salmonella_enterica_subsp._enterica_serovar_Cerro_87	kinModCall	modified_base	3160758	3160758	30	-	.	coverage=129;context=AACACACACCTACACGCTTAAACCGGGACAACCGTCGCCCG;IPDRatio=1.57
CP008925 Salmonella_enterica_subsp._enterica_serovar_Cerro_87	kinModCall	modified_base	3160761	3160761	23	+	.	coverage=128;context=GCGACGGTTGTCCCGGTTTAAGCGTGTAGGTGTGTGTTCCA;IPDRatio=1.53
CP008925 Salmonella_enterica_subsp._enterica_serovar_Cerro_87	kinModCall	modified_base	3160767	3160767	25	-	.	coverage=125;context=TTTACCTGGAACACACACCTACACGCTTAAACCGGGACAAC;IPDRatio=1.46
CP008925 Salmonella_enterica_subsp._enterica_serovar_Cerro_87	kinModCall	modified_base	3160769	3160769	24	-	.	coverage=127;context=GATTTACCTGGAACACACACCTACACGCTTAAACCGGGACA;IPDRatio=1.44
CP008925 Salmonella_enterica_subsp._enterica_serovar_Cerro_87	kinModCall	modified_base	3160770	3160770	41	-	.	coverage=127;context=GGATTTACCTGGAACACACACCTACACGCTTAAACCGGGAC;IPDRatio=1.87
CP008925 Salmonella_enterica_subsp._enterica_serovar_Cerro_87	kinModCall	modified_base	3160778	3160778	27	-	.	coverage=129;context=AGTGAACCGGATTTACCTGGAACACACACCTACACGCTTAA;IPDRatio=1.48
CP008925 Salmonella_enterica_subsp._enterica_serovar_Cerro_87	kinModCall	modified_base	3160784	3160784	32	-	.	coverage=130;context=TGTTAAAGTGAACCGGATTTACCTGGAACACACACCTACAC;IPDRatio=1.63
CP008925 Salmonella_enterica_subsp._enterica_serovar_Cerro_87	kinModCall	m6A	3160785	3160785	53	+	.	coverage=135;context=TGTAGGTGTGTGTTCCAGGTAAATCCGGTTCACTTTAACAC;IPDRatio=1.82;frac=0.218;fracLow=0.098;fracUp=0.331;identificationQv=15
CP008925 Salmonella_enterica_subsp._enterica_serovar_Cerro_87	kinModCall	modified_base	3160790	3160790	22	+	.	coverage=123;context=GTGTGTGTTCCAGGTAAATCCGGTTCACTTTAACACTGAGG;IPDRatio=1.51
CP008925 Salmonella_enterica_subsp._enterica_serovar_Cerro_87	kinModCall	modified_base	3160793	3160793	47	+	.	coverage=133;context=TGTGTTCCAGGTAAATCCGGTTCACTTTAACACTGAGGCGT;IPDRatio=1.82
CP008925 Salmonella_enterica_subsp._enterica_serovar_Cerro_87	kinModCall	modified_base	3160794	3160794	21	-	.	coverage=129;context=CACGCCTCAGTGTTAAAGTGAACCGGATTTACCTGGAACAC;IPDRatio=1.37
CP008925 Salmonella_enterica_subsp._enterica_serovar_Cerro_87	kinModCall	modified_base	3160795	3160795	22	+	.	coverage=133;context=TGTTCCAGGTAAATCCGGTTCACTTTAACACTGAGGCGTGA;IPDRatio=1.43
CP008925 Salmonella_enterica_subsp._enterica_serovar_Cerro_87	kinModCall	modified_base	3160798	3160798	38	+	.	coverage=132;context=TCCAGGTAAATCCGGTTCACTTTAACACTGAGGCGTGATGA;IPDRatio=1.69
CP008925 Salmonella_enterica_subsp._enterica_serovar_Cerro_87	kinModCall	modified_base	3160799	3160799	30	+	.	coverage=131;context=CCAGGTAAATCCGGTTCACTTTAACACTGAGGCGTGATGAC;IPDRatio=1.47
CP008925 Salmonella_enterica_subsp._enterica_serovar_Cerro_87	kinModCall	modified_base	3160800	3160800	22	-	.	coverage=132;context=CGTCATCACGCCTCAGTGTTAAAGTGAACCGGATTTACCTG;IPDRatio=1.40
CP008925 Salmonella_enterica_subsp._enterica_serovar_Cerro_87	kinModCall	modified_base	3160801	3160801	26	+	.	coverage=133;context=AGGTAAATCCGGTTCACTTTAACACTGAGGCGTGATGACGA;IPDRatio=1.50
CP008925 Salmonella_enterica_subsp._enterica_serovar_Cerro_87	kinModCall	modified_base	3160806	3160806	24	-	.	coverage=131;context=GTGCCTCGTCATCACGCCTCAGTGTTAAAGTGAACCGGATT;IPDRatio=1.51
CP008925 Salmonella_enterica_subsp._enterica_serovar_Cerro_87	kinModCall	modified_base	3160816	3160816	22	-	.	coverage=130;context=CAGCACCGTAGTGCCTCGTCATCACGCCTCAGTGTTAAAGT;IPDRatio=1.45
CP008925 Salmonella_enterica_subsp._enterica_serovar_Cerro_87	kinModCall	modified_base	3160824	3160824	25	+	.	coverage=134;context=ACTGAGGCGTGATGACGAGGCACTACGGTGCTGAAGCAACA;IPDRatio=1.53
CP008925 Salmonella_enterica_subsp._enterica_serovar_Cerro_87	kinModCall	modified_base	3160833	3160833	29	-	.	coverage=131;context=CAGGGCATTTGTTGCTTCAGCACCGTAGTGCCTCGTCATCA;IPDRatio=1.48
CP008925 Salmonella_enterica_subsp._enterica_serovar_Cerro_87	kinModCall	m6A	3160841	3160841	42	+	.	coverage=137;context=AGGCACTACGGTGCTGAAGCAACAAATGCCCTGCTTCCAGG;IPDRatio=1.69;frac=0.198;fracLow=0.074;fracUp=0.314;identificationQv=23
CP008925 Salmonella_enterica_subsp._enterica_serovar_Cerro_87	kinModCall	modified_base	3160846	3160846	30	+	.	coverage=125;context=CTACGGTGCTGAAGCAACAAATGCCCTGCTTCCAGGAAAAG;IPDRatio=1.50
CP008925 Salmonella_enterica_subsp._enterica_serovar_Cerro_87	kinModCall	modified_base	3160855	3160855	27	-	.	coverage=133;context=GCTTAGAGGCTTTTCCTGGAAGCAGGGCATTTGTTGCTTCA;IPDRatio=1.56
CP008925 Salmonella_enterica_subsp._enterica_serovar_Cerro_87	kinModCall	m6A	3160877	3160877	57	-	.	coverage=136;context=GTACGATTTGATGTTACCTGATGCTTAGAGGCTTTTCCTGG;IPDRatio=1.81;frac=0.414;fracLow=0.319;fracUp=0.523;identificationQv=42
CP008925 Salmonella_enterica_subsp._enterica_serovar_Cerro_87	kinModCall	modified_base	3160881	3160881	26	+	.	coverage=131;context=GAAAAGCCTCTAAGCATCAGGTAACATCAAATCGTACCCCA;IPDRatio=1.50
CP008925 Salmonella_enterica_subsp._enterica_serovar_Cerro_87	kinModCall	modified_base	3160884	3160884	26	+	.	coverage=133;context=AAGCCTCTAAGCATCAGGTAACATCAAATCGTACCCCAAAC;IPDRatio=1.46
CP008925 Salmonella_enterica_subsp._enterica_serovar_Cerro_87	kinModCall	modified_base	3160884	3160884	23	-	.	coverage=133;context=GTTTGGGGTACGATTTGATGTTACCTGATGCTTAGAGGCTT;IPDRatio=1.43
CP008925 Salmonella_enterica_subsp._enterica_serovar_Cerro_87	kinModCall	modified_base	3160885	3160885	57	-	.	coverage=124;context=GGTTTGGGGTACGATTTGATGTTACCTGATGCTTAGAGGCT;IPDRatio=2.18
CP008925 Salmonella_enterica_subsp._enterica_serovar_Cerro_87	kinModCall	modified_base	3160886	3160886	33	+	.	coverage=136;context=GCCTCTAAGCATCAGGTAACATCAAATCGTACCCCAAACCG;IPDRatio=1.56
CP008925 Salmonella_enterica_subsp._enterica_serovar_Cerro_87	kinModCall	m6A	3160887	3160887	34	-	.	coverage=135;context=TCGGTTTGGGGTACGATTTGATGTTACCTGATGCTTAGAGG;IPDRatio=1.57;frac=0.484;fracLow=0.408;fracUp=0.557;identificationQv=13
CP008925 Salmonella_enterica_subsp._enterica_serovar_Cerro_87	kinModCall	modified_base	3160890	3160890	31	+	.	coverage=136;context=CTAAGCATCAGGTAACATCAAATCGTACCCCAAACCGACAC;IPDRatio=1.52
CP008925 Salmonella_enterica_subsp._enterica_serovar_Cerro_87	kinModCall	modified_base	3160905	3160905	23	+	.	coverage=123;context=CATCAAATCGTACCCCAAACCGACACAGGTGGTCAGGTAGA;IPDRatio=1.47
CP008925 Salmonella_enterica_subsp._enterica_serovar_Cerro_87	kinModCall	modified_base	3160906	3160906	39	+	.	coverage=133;context=ATCAAATCGTACCCCAAACCGACACAGGTGGTCAGGTAGAG;IPDRatio=1.82
CP008925 Salmonella_enterica_subsp._enterica_serovar_Cerro_87	kinModCall	m4C	3160906	3160906	23	-	.	coverage=136;context=CTCTACCTGACCACCTGTGTCGGTTTGGGGTACGATTTGAT;IPDRatio=1.46;frac=0.398;fracLow=0.167;fracUp=0.616;identificationQv=6
CP008925 Salmonella_enterica_subsp._enterica_serovar_Cerro_87	kinModCall	m6A	3160917	3160917	47	-	.	coverage=131;context=GCCTTGGTATTCTCTACCTGACCACCTGTGTCGGTTTGGGG;IPDRatio=1.85;frac=0.572;fracLow=0.323;fracUp=0.813;identificationQv=23
CP008925 Salmonella_enterica_subsp._enterica_serovar_Cerro_87	kinModCall	modified_base	3160919	3160919	26	+	.	coverage=135;context=CCAAACCGACACAGGTGGTCAGGTAGAGAATACCAAGGCGC;IPDRatio=1.54
CP008925 Salmonella_enterica_subsp._enterica_serovar_Cerro_87	kinModCall	modified_base	3160925	3160925	41	-	.	coverage=135;context=TCTCAAGCGCCTTGGTATTCTCTACCTGACCACCTGTGTCG;IPDRatio=1.71
CP008925 Salmonella_enterica_subsp._enterica_serovar_Cerro_87	kinModCall	m6A	3160927	3160927	101	+	.	coverage=138;context=ACACAGGTGGTCAGGTAGAGAATACCAAGGCGCTTGAGAGA;IPDRatio=2.50;frac=0.616;fracLow=0.478;fracUp=0.799;identificationQv=57
CP008925 Salmonella_enterica_subsp._enterica_serovar_Cerro_87	kinModCall	modified_base	3160928	3160928	31	+	.	coverage=127;context=CACAGGTGGTCAGGTAGAGAATACCAAGGCGCTTGAGAGAA;IPDRatio=1.54
CP008925 Salmonella_enterica_subsp._enterica_serovar_Cerro_87	kinModCall	m4C	3160935	3160935	82	-	.	coverage=136;context=ACCCGAGTTCTCTCAAGCGCCTTGGTATTCTCTACCTGACC;IPDRatio=2.48;frac=0.743;fracLow=0.549;fracUp=0.914;identificationQv=77
CP008925 Salmonella_enterica_subsp._enterica_serovar_Cerro_87	kinModCall	modified_base	3160939	3160939	46	+	.	coverage=126;context=AGGTAGAGAATACCAAGGCGCTTGAGAGAACTCGGGTGAAG;IPDRatio=1.88
CP008925 Salmonella_enterica_subsp._enterica_serovar_Cerro_87	kinModCall	modified_base	3160945	3160945	32	+	.	coverage=132;context=AGAATACCAAGGCGCTTGAGAGAACTCGGGTGAAGGAACTA;IPDRatio=1.61
CP008925 Salmonella_enterica_subsp._enterica_serovar_Cerro_87	kinModCall	modified_base	3160947	3160947	57	+	.	coverage=135;context=AATACCAAGGCGCTTGAGAGAACTCGGGTGAAGGAACTAGG;IPDRatio=2.04
CP008925 Salmonella_enterica_subsp._enterica_serovar_Cerro_87	kinModCall	modified_base	3160948	3160948	25	-	.	coverage=136;context=GCCTAGTTCCTTCACCCGAGTTCTCTCAAGCGCCTTGGTAT;IPDRatio=1.62
CP008925 Salmonella_enterica_subsp._enterica_serovar_Cerro_87	kinModCall	modified_base	3160957	3160957	22	+	.	coverage=136;context=CGCTTGAGAGAACTCGGGTGAAGGAACTAGGCAAAATGGTG;IPDRatio=1.46
CP008925 Salmonella_enterica_subsp._enterica_serovar_Cerro_87	kinModCall	modified_base	3160958	3160958	110	-	.	coverage=135;context=GCACCATTTTGCCTAGTTCCTTCACCCGAGTTCTCTCAAGC;IPDRatio=3.08
CP008925 Salmonella_enterica_subsp._enterica_serovar_Cerro_87	kinModCall	modified_base	3160959	3160959	49	+	.	coverage=128;context=CTTGAGAGAACTCGGGTGAAGGAACTAGGCAAAATGGTGCC;IPDRatio=1.83
CP008925 Salmonella_enterica_subsp._enterica_serovar_Cerro_87	kinModCall	modified_base	3160960	3160960	22	+	.	coverage=126;context=TTGAGAGAACTCGGGTGAAGGAACTAGGCAAAATGGTGCCG;IPDRatio=1.69
CP008925 Salmonella_enterica_subsp._enterica_serovar_Cerro_87	kinModCall	modified_base	3160961	3160961	45	+	.	coverage=134;context=TGAGAGAACTCGGGTGAAGGAACTAGGCAAAATGGTGCCGT;IPDRatio=1.88
CP008925 Salmonella_enterica_subsp._enterica_serovar_Cerro_87	kinModCall	modified_base	3160962	3160962	32	-	.	coverage=135;context=TACGGCACCATTTTGCCTAGTTCCTTCACCCGAGTTCTCTC;IPDRatio=1.81
CP008925 Salmonella_enterica_subsp._enterica_serovar_Cerro_87	kinModCall	modified_base	3160970	3160970	48	-	.	coverage=137;context=CCCGAAGTTACGGCACCATTTTGCCTAGTTCCTTCACCCGA;IPDRatio=2.01
CP008925 Salmonella_enterica_subsp._enterica_serovar_Cerro_87	kinModCall	modified_base	3160971	3160971	23	+	.	coverage=138;context=CGGGTGAAGGAACTAGGCAAAATGGTGCCGTAACTTCGGGA;IPDRatio=1.40
CP008925 Salmonella_enterica_subsp._enterica_serovar_Cerro_87	kinModCall	modified_base	3160993	3160993	21	+	.	coverage=135;context=TGGTGCCGTAACTTCGGGAGAAGGCACGCTGACACGTAGGT;IPDRatio=1.38
CP008925 Salmonella_enterica_subsp._enterica_serovar_Cerro_87	kinModCall	modified_base	3160994	3160994	31	-	.	coverage=134;context=CACCTACGTGTCAGCGTGCCTTCTCCCGAAGTTACGGCACC;IPDRatio=1.66
CP008925 Salmonella_enterica_subsp._enterica_serovar_Cerro_87	kinModCall	m6A	3161010	3161010	101	+	.	coverage=135;context=GAGAAGGCACGCTGACACGTAGGTGAAGTGATTTACTCACG;IPDRatio=3.39;frac=0.525;fracLow=0.412;fracUp=0.662;identificationQv=79
CP008925 Salmonella_enterica_subsp._enterica_serovar_Cerro_87	kinModCall	modified_base	3161016	3161016	36	-	.	coverage=133;context=CAGCTCCGTGAGTAAATCACTTCACCTACGTGTCAGCGTGC;IPDRatio=1.59
CP008925 Salmonella_enterica_subsp._enterica_serovar_Cerro_87	kinModCall	modified_base	3161021	3161021	40	+	.	coverage=134;context=CTGACACGTAGGTGAAGTGATTTACTCACGGAGCTGAAGTC;IPDRatio=1.72
CP008925 Salmonella_enterica_subsp._enterica_serovar_Cerro_87	kinModCall	modified_base	3161021	3161021	22	-	.	coverage=127;context=GACTTCAGCTCCGTGAGTAAATCACTTCACCTACGTGTCAG;IPDRatio=1.38
CP008925 Salmonella_enterica_subsp._enterica_serovar_Cerro_87	kinModCall	m6A	3161023	3161023	28	-	.	coverage=135;context=CTGACTTCAGCTCCGTGAGTAAATCACTTCACCTACGTGTC;IPDRatio=1.48;frac=0.100;fracLow=0.000;fracUp=0.202;identificationQv=7
CP008925 Salmonella_enterica_subsp._enterica_serovar_Cerro_87	kinModCall	m6A	3161037	3161037	34	+	.	coverage=136;context=GTGATTTACTCACGGAGCTGAAGTCAGTCGAAGATACCAGC;IPDRatio=1.66;frac=0.221;fracLow=0.091;fracUp=0.377;identificationQv=13
CP008925 Salmonella_enterica_subsp._enterica_serovar_Cerro_87	kinModCall	modified_base	3161049	3161049	61	+	.	coverage=128;context=CGGAGCTGAAGTCAGTCGAAGATACCAGCTGGCTGCAACTG;IPDRatio=2.12
CP008925 Salmonella_enterica_subsp._enterica_serovar_Cerro_87	kinModCall	modified_base	3161050	3161050	23	+	.	coverage=128;context=GGAGCTGAAGTCAGTCGAAGATACCAGCTGGCTGCAACTGT;IPDRatio=1.43
CP008925 Salmonella_enterica_subsp._enterica_serovar_Cerro_87	kinModCall	modified_base	3161051	3161051	31	-	.	coverage=125;context=AACAGTTGCAGCCAGCTGGTATCTTCGACTGACTTCAGCTC;IPDRatio=1.58
CP008925 Salmonella_enterica_subsp._enterica_serovar_Cerro_87	kinModCall	modified_base	3161057	3161057	21	-	.	coverage=123;context=TTAATAAACAGTTGCAGCCAGCTGGTATCTTCGACTGACTT;IPDRatio=1.47
CP008925 Salmonella_enterica_subsp._enterica_serovar_Cerro_87	kinModCall	modified_base	3161067	3161067	53	+	.	coverage=126;context=AAGATACCAGCTGGCTGCAACTGTTTATTAAAAACACAGCA;IPDRatio=2.10
CP008925 Salmonella_enterica_subsp._enterica_serovar_Cerro_87	kinModCall	m6A	3161074	3161074	63	-	.	coverage=123;context=TGCACAGTGCTGTGTTTTTAATAAACAGTTGCAGCCAGCTG;IPDRatio=2.07;frac=0.375;fracLow=0.218;fracUp=0.530;identificationQv=18
CP008925 Salmonella_enterica_subsp._enterica_serovar_Cerro_87	kinModCall	m6A	3161078	3161078	28	+	.	coverage=133;context=TGGCTGCAACTGTTTATTAAAAACACAGCACTGTGCAAACA;IPDRatio=1.46;frac=0.256;fracLow=0.195;fracUp=0.343;identificationQv=18
CP008925 Salmonella_enterica_subsp._enterica_serovar_Cerro_87	kinModCall	modified_base	3161090	3161090	27	-	.	coverage=132;context=CGTCCACTTTCGTGTTTGCACAGTGCTGTGTTTTTAATAAA;IPDRatio=1.57
CP008925 Salmonella_enterica_subsp._enterica_serovar_Cerro_87	kinModCall	modified_base	3161093	3161093	31	+	.	coverage=130;context=ATTAAAAACACAGCACTGTGCAAACACGAAAGTGGACGTAT;IPDRatio=1.50
CP008925 Salmonella_enterica_subsp._enterica_serovar_Cerro_87	kinModCall	modified_base	3161094	3161094	21	+	.	coverage=134;context=TTAAAAACACAGCACTGTGCAAACACGAAAGTGGACGTATA;IPDRatio=1.42
CP008925 Salmonella_enterica_subsp._enterica_serovar_Cerro_87	kinModCall	modified_base	3161095	3161095	30	-	.	coverage=126;context=GTATACGTCCACTTTCGTGTTTGCACAGTGCTGTGTTTTTA;IPDRatio=1.63
CP008925 Salmonella_enterica_subsp._enterica_serovar_Cerro_87	kinModCall	m6A	3161108	3161108	44	+	.	coverage=130;context=CTGTGCAAACACGAAAGTGGACGTATACGGTGTGACGCCTG;IPDRatio=1.80;frac=0.520;fracLow=0.406;fracUp=0.640;identificationQv=52
CP008925 Salmonella_enterica_subsp._enterica_serovar_Cerro_87	kinModCall	modified_base	3161112	3161112	21	+	.	coverage=133;context=GCAAACACGAAAGTGGACGTATACGGTGTGACGCCTGCCCG;IPDRatio=1.38
CP008925 Salmonella_enterica_subsp._enterica_serovar_Cerro_87	kinModCall	modified_base	3161116	3161116	23	-	.	coverage=126;context=GCACCGGGCAGGCGTCACACCGTATACGTCCACTTTCGTGT;IPDRatio=1.51
CP008925 Salmonella_enterica_subsp._enterica_serovar_Cerro_87	kinModCall	modified_base	3161118	3161118	31	-	.	coverage=129;context=CGGCACCGGGCAGGCGTCACACCGTATACGTCCACTTTCGT;IPDRatio=1.54
CP008925 Salmonella_enterica_subsp._enterica_serovar_Cerro_87	kinModCall	m4C	3161125	3161125	25	+	.	coverage=130;context=TGGACGTATACGGTGTGACGCCTGCCCGGTGCCGGAAGGTT;IPDRatio=1.66;frac=0.688;fracLow=0.419;fracUp=0.933;identificationQv=21
CP008925 Salmonella_enterica_subsp._enterica_serovar_Cerro_87	kinModCall	m6A	3161144	3161144	23	-	.	coverage=122;context=TGCGCTGACCCCATCAATTAACCTTCCGGCACCGGGCAGGC;IPDRatio=1.47;frac=0.618;fracLow=0.415;fracUp=0.661;identificationQv=19
CP008925 Salmonella_enterica_subsp._enterica_serovar_Cerro_87	kinModCall	modified_base	3161145	3161145	25	-	.	coverage=130;context=TTGCGCTGACCCCATCAATTAACCTTCCGGCACCGGGCAGG;IPDRatio=1.58
CP008925 Salmonella_enterica_subsp._enterica_serovar_Cerro_87	kinModCall	m6A	3161146	3161146	47	+	.	coverage=132;context=CTGCCCGGTGCCGGAAGGTTAATTGATGGGGTCAGCGCAAG;IPDRatio=1.75;frac=0.295;fracLow=0.166;fracUp=0.413;identificationQv=4
CP008925 Salmonella_enterica_subsp._enterica_serovar_Cerro_87	kinModCall	modified_base	3161148	3161148	21	-	.	coverage=120;context=CGCTTGCGCTGACCCCATCAATTAACCTTCCGGCACCGGGC;IPDRatio=1.42
CP008925 Salmonella_enterica_subsp._enterica_serovar_Cerro_87	kinModCall	modified_base	3161152	3161152	24	-	.	coverage=126;context=GCTTCGCTTGCGCTGACCCCATCAATTAACCTTCCGGCACC;IPDRatio=1.52
CP008925 Salmonella_enterica_subsp._enterica_serovar_Cerro_87	kinModCall	modified_base	3161157	3161157	26	-	.	coverage=126;context=CAGGAGCTTCGCTTGCGCTGACCCCATCAATTAACCTTCCG;IPDRatio=1.58
CP008925 Salmonella_enterica_subsp._enterica_serovar_Cerro_87	kinModCall	m6A	3161170	3161170	26	+	.	coverage=121;context=GATGGGGTCAGCGCAAGCGAAGCTCCTGATCGAAGCCCCGG;IPDRatio=1.48;frac=0.297;fracLow=0.156;fracUp=0.363;identificationQv=6
CP008925 Salmonella_enterica_subsp._enterica_serovar_Cerro_87	kinModCall	m6A	3161178	3161178	182	+	.	coverage=124;context=CAGCGCAAGCGAAGCTCCTGATCGAAGCCCCGGTAAACGGC;IPDRatio=7.15;frac=0.986;fracLow=0.891;fracUp=1.000;identificationQv=181
CP008925 Salmonella_enterica_subsp._enterica_serovar_Cerro_87	kinModCall	m6A	3161179	3161179	193	-	.	coverage=125;context=CGCCGTTTACCGGGGCTTCGATCAGGAGCTTCGCTTGCGCT;IPDRatio=9.93;frac=1.000;fracLow=0.983;fracUp=1.000;identificationQv=178
CP008925 Salmonella_enterica_subsp._enterica_serovar_Cerro_87	kinModCall	modified_base	3161191	3161191	22	-	.	coverage=123;context=TATAGTTACGGCCGCCGTTTACCGGGGCTTCGATCAGGAGC;IPDRatio=1.42
CP008925 Salmonella_enterica_subsp._enterica_serovar_Cerro_87	kinModCall	modified_base	3161203	3161203	32	+	.	coverage=124;context=AGCCCCGGTAAACGGCGGCCGTAACTATAACGGTCCTAAGG;IPDRatio=1.60
CP008925 Salmonella_enterica_subsp._enterica_serovar_Cerro_87	kinModCall	modified_base	3161205	3161205	68	+	.	coverage=128;context=CCCCGGTAAACGGCGGCCGTAACTATAACGGTCCTAAGGTA;IPDRatio=2.02
CP008925 Salmonella_enterica_subsp._enterica_serovar_Cerro_87	kinModCall	modified_base	3161205	3161205	25	-	.	coverage=119;context=TACCTTAGGACCGTTATAGTTACGGCCGCCGTTTACCGGGG;IPDRatio=1.50
CP008925 Salmonella_enterica_subsp._enterica_serovar_Cerro_87	kinModCall	modified_base	3161206	3161206	29	+	.	coverage=123;context=CCCGGTAAACGGCGGCCGTAACTATAACGGTCCTAAGGTAG;IPDRatio=1.81
CP008925 Salmonella_enterica_subsp._enterica_serovar_Cerro_87	kinModCall	modified_base	3161208	3161208	50	+	.	coverage=126;context=CGGTAAACGGCGGCCGTAACTATAACGGTCCTAAGGTAGCG;IPDRatio=1.93
CP008925 Salmonella_enterica_subsp._enterica_serovar_Cerro_87	kinModCall	modified_base	3161211	3161211	22	+	.	coverage=130;context=TAAACGGCGGCCGTAACTATAACGGTCCTAAGGTAGCGAAA;IPDRatio=1.37
CP008925 Salmonella_enterica_subsp._enterica_serovar_Cerro_87	kinModCall	m4C	3161214	3161214	88	-	.	coverage=115;context=GAATTTCGCTACCTTAGGACCGTTATAGTTACGGCCGCCGT;IPDRatio=2.90;frac=0.959;fracLow=0.739;fracUp=1.000;identificationQv=58
CP008925 Salmonella_enterica_subsp._enterica_serovar_Cerro_87	kinModCall	modified_base	3161216	3161216	30	-	.	coverage=122;context=AGGAATTTCGCTACCTTAGGACCGTTATAGTTACGGCCGCC;IPDRatio=1.67
CP008925 Salmonella_enterica_subsp._enterica_serovar_Cerro_87	kinModCall	modified_base	3161219	3161219	71	+	.	coverage=130;context=GGCCGTAACTATAACGGTCCTAAGGTAGCGAAATTCCTTGT;IPDRatio=2.37
CP008925 Salmonella_enterica_subsp._enterica_serovar_Cerro_87	kinModCall	modified_base	3161220	3161220	21	-	.	coverage=120;context=GACAAGGAATTTCGCTACCTTAGGACCGTTATAGTTACGGC;IPDRatio=1.45
CP008925 Salmonella_enterica_subsp._enterica_serovar_Cerro_87	kinModCall	modified_base	3161236	3161236	24	-	.	coverage=124;context=AGGTCGGAACTTACCCGACAAGGAATTTCGCTACCTTAGGA;IPDRatio=1.47
CP008925 Salmonella_enterica_subsp._enterica_serovar_Cerro_87	kinModCall	modified_base	3161239	3161239	27	-	.	coverage=124;context=TGCAGGTCGGAACTTACCCGACAAGGAATTTCGCTACCTTA;IPDRatio=1.49
CP008925 Salmonella_enterica_subsp._enterica_serovar_Cerro_87	kinModCall	modified_base	3161243	3161243	39	-	.	coverage=122;context=TTCGTGCAGGTCGGAACTTACCCGACAAGGAATTTCGCTAC;IPDRatio=1.84
CP008925 Salmonella_enterica_subsp._enterica_serovar_Cerro_87	kinModCall	modified_base	3161245	3161245	21	+	.	coverage=132;context=AGCGAAATTCCTTGTCGGGTAAGTTCCGACCTGCACGAATG;IPDRatio=1.44
CP008925 Salmonella_enterica_subsp._enterica_serovar_Cerro_87	kinModCall	m4C	3161247	3161247	82	-	.	coverage=127;context=GCCATTCGTGCAGGTCGGAACTTACCCGACAAGGAATTTCG;IPDRatio=2.63;frac=0.870;fracLow=0.664;fracUp=1.000;identificationQv=4
CP008925 Salmonella_enterica_subsp._enterica_serovar_Cerro_87	kinModCall	m6A	3161270	3161270	42	+	.	coverage=131;context=CCGACCTGCACGAATGGCGTAATGATGGCCAGGCTGTCTCC;IPDRatio=1.71;frac=0.288;fracLow=0.115;fracUp=0.421;identificationQv=10
CP008925 Salmonella_enterica_subsp._enterica_serovar_Cerro_87	kinModCall	modified_base	3161275	3161275	28	-	.	coverage=127;context=CGGGTGGAGACAGCCTGGCCATCATTACGCCATTCGTGCAG;IPDRatio=1.51
CP008925 Salmonella_enterica_subsp._enterica_serovar_Cerro_87	kinModCall	modified_base	3161288	3161288	37	+	.	coverage=122;context=GTAATGATGGCCAGGCTGTCTCCACCCGAGACTCAGTGAAA;IPDRatio=1.75
CP008925 Salmonella_enterica_subsp._enterica_serovar_Cerro_87	kinModCall	m6A	3161296	3161296	30	+	.	coverage=123;context=GGCCAGGCTGTCTCCACCCGAGACTCAGTGAAATTGAACTC;IPDRatio=1.58;frac=0.118;fracLow=0.016;fracUp=0.236;identificationQv=27
CP008925 Salmonella_enterica_subsp._enterica_serovar_Cerro_87	kinModCall	modified_base	3161297	3161297	37	-	.	coverage=124;context=CGAGTTCAATTTCACTGAGTCTCGGGTGGAGACAGCCTGGC;IPDRatio=1.87
CP008925 Salmonella_enterica_subsp._enterica_serovar_Cerro_87	kinModCall	modified_base	3161301	3161301	27	-	.	coverage=128;context=ACAGCGAGTTCAATTTCACTGAGTCTCGGGTGGAGACAGCC;IPDRatio=1.56
CP008925 Salmonella_enterica_subsp._enterica_serovar_Cerro_87	kinModCall	modified_base	3161309	3161309	34	-	.	coverage=124;context=GCATCTTCACAGCGAGTTCAATTTCACTGAGTCTCGGGTGG;IPDRatio=1.66
CP008925 Salmonella_enterica_subsp._enterica_serovar_Cerro_87	kinModCall	modified_base	3161324	3161324	34	+	.	coverage=119;context=TGAAATTGAACTCGCTGTGAAGATGCAGTGTACCCGCGGCA;IPDRatio=1.76
CP008925 Salmonella_enterica_subsp._enterica_serovar_Cerro_87	kinModCall	m4C	3161325	3161325	38	-	.	coverage=127;context=TTGCCGCGGGTACACTGCATCTTCACAGCGAGTTCAATTTC;IPDRatio=1.80;frac=0.384;fracLow=0.229;fracUp=0.543;identificationQv=3
CP008925 Salmonella_enterica_subsp._enterica_serovar_Cerro_87	kinModCall	m6A	3161327	3161327	24	-	.	coverage=125;context=TCTTGCCGCGGGTACACTGCATCTTCACAGCGAGTTCAATT;IPDRatio=1.46;frac=0.198;fracLow=0.097;fracUp=0.303;identificationQv=15
CP008925 Salmonella_enterica_subsp._enterica_serovar_Cerro_87	kinModCall	modified_base	3161330	3161330	25	+	.	coverage=122;context=TGAACTCGCTGTGAAGATGCAGTGTACCCGCGGCAAGACGG;IPDRatio=1.54
CP008925 Salmonella_enterica_subsp._enterica_serovar_Cerro_87	kinModCall	modified_base	3161347	3161347	22	+	.	coverage=124;context=TGCAGTGTACCCGCGGCAAGACGGAAAGACCCCGTGAACCT;IPDRatio=1.50
CP008925 Salmonella_enterica_subsp._enterica_serovar_Cerro_87	kinModCall	modified_base	3161353	3161353	72	+	.	coverage=118;context=GTACCCGCGGCAAGACGGAAAGACCCCGTGAACCTTTACTA;IPDRatio=2.06
CP008925 Salmonella_enterica_subsp._enterica_serovar_Cerro_87	kinModCall	modified_base	3161355	3161355	21	+	.	coverage=126;context=ACCCGCGGCAAGACGGAAAGACCCCGTGAACCTTTACTATA;IPDRatio=1.40
CP008925 Salmonella_enterica_subsp._enterica_serovar_Cerro_87	kinModCall	modified_base	3161361	3161361	21	-	.	coverage=132;context=TCAAGCTATAGTAAAGGTTCACGGGGTCTTTCCGTCTTGCC;IPDRatio=1.36
CP008925 Salmonella_enterica_subsp._enterica_serovar_Cerro_87	kinModCall	modified_base	3161364	3161364	41	+	.	coverage=121;context=AAGACGGAAAGACCCCGTGAACCTTTACTATAGCTTGACAC;IPDRatio=1.75
CP008925 Salmonella_enterica_subsp._enterica_serovar_Cerro_87	kinModCall	modified_base	3161367	3161367	114	+	.	coverage=122;context=ACGGAAAGACCCCGTGAACCTTTACTATAGCTTGACACTGA;IPDRatio=4.01
CP008925 Salmonella_enterica_subsp._enterica_serovar_Cerro_87	kinModCall	modified_base	3161367	3161367	25	-	.	coverage=127;context=TCAGTGTCAAGCTATAGTAAAGGTTCACGGGGTCTTTCCGT;IPDRatio=1.51
CP008925 Salmonella_enterica_subsp._enterica_serovar_Cerro_87	kinModCall	modified_base	3161368	3161368	63	+	.	coverage=119;context=CGGAAAGACCCCGTGAACCTTTACTATAGCTTGACACTGAA;IPDRatio=2.22
CP008925 Salmonella_enterica_subsp._enterica_serovar_Cerro_87	kinModCall	modified_base	3161369	3161369	113	+	.	coverage=116;context=GGAAAGACCCCGTGAACCTTTACTATAGCTTGACACTGAAC;IPDRatio=3.15
CP008925 Salmonella_enterica_subsp._enterica_serovar_Cerro_87	kinModCall	modified_base	3161375	3161375	53	-	.	coverage=126;context=CTCAATGTTCAGTGTCAAGCTATAGTAAAGGTTCACGGGGT;IPDRatio=1.91
CP008925 Salmonella_enterica_subsp._enterica_serovar_Cerro_87	kinModCall	m4C	3161377	3161377	69	+	.	coverage=121;context=CCCGTGAACCTTTACTATAGCTTGACACTGAACATTGAGCC;IPDRatio=2.20;frac=0.616;fracLow=0.411;fracUp=0.807;identificationQv=19
CP008925 Salmonella_enterica_subsp._enterica_serovar_Cerro_87	kinModCall	modified_base	3161378	3161378	45	-	.	coverage=126;context=AGGCTCAATGTTCAGTGTCAAGCTATAGTAAAGGTTCACGG;IPDRatio=1.77
CP008925 Salmonella_enterica_subsp._enterica_serovar_Cerro_87	kinModCall	modified_base	3161380	3161380	22	-	.	coverage=129;context=CAAGGCTCAATGTTCAGTGTCAAGCTATAGTAAAGGTTCAC;IPDRatio=1.36
CP008925 Salmonella_enterica_subsp._enterica_serovar_Cerro_87	kinModCall	modified_base	3161391	3161391	38	-	.	coverage=126;context=ATCCTACACATCAAGGCTCAATGTTCAGTGTCAAGCTATAG;IPDRatio=1.62
CP008925 Salmonella_enterica_subsp._enterica_serovar_Cerro_87	kinModCall	m6A	3161401	3161401	49	+	.	coverage=123;context=ACACTGAACATTGAGCCTTGATGTGTAGGATAGGTGGGAGG;IPDRatio=1.94;frac=0.281;fracLow=0.149;fracUp=0.441;identificationQv=15
CP008925 Salmonella_enterica_subsp._enterica_serovar_Cerro_87	kinModCall	modified_base	3161404	3161404	26	-	.	coverage=128;context=AAGCCTCCCACCTATCCTACACATCAAGGCTCAATGTTCAG;IPDRatio=1.53
CP008925 Salmonella_enterica_subsp._enterica_serovar_Cerro_87	kinModCall	modified_base	3161406	3161406	31	+	.	coverage=121;context=GAACATTGAGCCTTGATGTGTAGGATAGGTGGGAGGCTTTG;IPDRatio=1.71
CP008925 Salmonella_enterica_subsp._enterica_serovar_Cerro_87	kinModCall	modified_base	3161407	3161407	38	-	.	coverage=127;context=TCAAAGCCTCCCACCTATCCTACACATCAAGGCTCAATGTT;IPDRatio=1.62
CP008925 Salmonella_enterica_subsp._enterica_serovar_Cerro_87	kinModCall	modified_base	3161410	3161410	53	+	.	coverage=122;context=ATTGAGCCTTGATGTGTAGGATAGGTGGGAGGCTTTGAAGT;IPDRatio=1.85
CP008925 Salmonella_enterica_subsp._enterica_serovar_Cerro_87	kinModCall	modified_base	3161433	3161433	31	-	.	coverage=126;context=GCTCCATGCAGACTGGCGTCCACACTTCAAAGCCTCCCACC;IPDRatio=1.63
CP008925 Salmonella_enterica_subsp._enterica_serovar_Cerro_87	kinModCall	modified_base	3161439	3161439	24	+	.	coverage=119;context=AGGCTTTGAAGTGTGGACGCCAGTCTGCATGGAGCCGACCT;IPDRatio=1.50
CP008925 Salmonella_enterica_subsp._enterica_serovar_Cerro_87	kinModCall	modified_base	3161463	3161463	23	+	.	coverage=131;context=CTGCATGGAGCCGACCTTGAAATACCACCCTTTAATGTTTG;IPDRatio=1.45
CP008925 Salmonella_enterica_subsp._enterica_serovar_Cerro_87	kinModCall	modified_base	3161466	3161466	25	+	.	coverage=127;context=CATGGAGCCGACCTTGAAATACCACCCTTTAATGTTTGATG;IPDRatio=1.41
CP008925 Salmonella_enterica_subsp._enterica_serovar_Cerro_87	kinModCall	modified_base	3161473	3161473	21	+	.	coverage=129;context=CCGACCTTGAAATACCACCCTTTAATGTTTGATGTTCTAAC;IPDRatio=1.42
CP008925 Salmonella_enterica_subsp._enterica_serovar_Cerro_87	kinModCall	m6A	3161475	3161475	58	-	.	coverage=133;context=ACGTTAGAACATCAAACATTAAAGGGTGGTATTTCAAGGTC;IPDRatio=1.94;frac=0.448;fracLow=0.291;fracUp=0.608;identificationQv=29
CP008925 Salmonella_enterica_subsp._enterica_serovar_Cerro_87	kinModCall	modified_base	3161483	3161483	37	-	.	coverage=132;context=ACGGGTCCACGTTAGAACATCAAACATTAAAGGGTGGTATT;IPDRatio=1.67
CP008925 Salmonella_enterica_subsp._enterica_serovar_Cerro_87	kinModCall	modified_base	3161490	3161490	24	-	.	coverage=123;context=CCGGATCACGGGTCCACGTTAGAACATCAAACATTAAAGGG;IPDRatio=1.65
CP008925 Salmonella_enterica_subsp._enterica_serovar_Cerro_87	kinModCall	modified_base	3161495	3161495	43	+	.	coverage=124;context=TAATGTTTGATGTTCTAACGTGGACCCGTGATCCGGGTTGC;IPDRatio=1.87
CP008925 Salmonella_enterica_subsp._enterica_serovar_Cerro_87	kinModCall	m6A	3161505	3161505	184	+	.	coverage=125;context=TGTTCTAACGTGGACCCGTGATCCGGGTTGCGGACAGTGTC;IPDRatio=7.01;frac=0.982;fracLow=0.889;fracUp=0.997;identificationQv=166
CP008925 Salmonella_enterica_subsp._enterica_serovar_Cerro_87	kinModCall	m6A	3161506	3161506	224	-	.	coverage=127;context=AGACACTGTCCGCAACCCGGATCACGGGTCCACGTTAGAAC;IPDRatio=6.82;frac=0.991;fracLow=0.986;fracUp=1.000;identificationQv=234
CP008925 Salmonella_enterica_subsp._enterica_serovar_Cerro_87	kinModCall	modified_base	3161521	3161521	25	+	.	coverage=124;context=CGTGATCCGGGTTGCGGACAGTGTCTGGTGGGTAGTTTGAC;IPDRatio=1.58
CP008925 Salmonella_enterica_subsp._enterica_serovar_Cerro_87	kinModCall	modified_base	3161539	3161539	23	-	.	coverage=120;context=TAGGAGGAGACCGCCCCAGTCAAACTACCCACCAGACACTG;IPDRatio=1.46
CP008925 Salmonella_enterica_subsp._enterica_serovar_Cerro_87	kinModCall	m6A	3161550	3161550	29	-	.	coverage=123;context=CCGTTACTCTTTAGGAGGAGACCGCCCCAGTCAAACTACCC;IPDRatio=1.59;frac=0.297;fracLow=0.126;fracUp=0.488;identificationQv=8
CP008925 Salmonella_enterica_subsp._enterica_serovar_Cerro_87	kinModCall	modified_base	3161560	3161560	41	-	.	coverage=123;context=TCGTGCTCCTCCGTTACTCTTTAGGAGGAGACCGCCCCAGT;IPDRatio=1.71
CP008925 Salmonella_enterica_subsp._enterica_serovar_Cerro_87	kinModCall	m6A	3161566	3161566	24	+	.	coverage=129;context=GCGGTCTCCTCCTAAAGAGTAACGGAGGAGCACGAAGGTTG;IPDRatio=1.44;frac=0.110;fracLow=0.000;fracUp=0.230;identificationQv=17
CP008925 Salmonella_enterica_subsp._enterica_serovar_Cerro_87	kinModCall	modified_base	3161568	3161568	56	-	.	coverage=120;context=GCCAACCTTCGTGCTCCTCCGTTACTCTTTAGGAGGAGACC;IPDRatio=2.03
CP008925 Salmonella_enterica_subsp._enterica_serovar_Cerro_87	kinModCall	modified_base	3161585	3161585	30	-	.	coverage=123;context=ATGTCCGACCAGGATTAGCCAACCTTCGTGCTCCTCCGTTA;IPDRatio=1.59
CP008925 Salmonella_enterica_subsp._enterica_serovar_Cerro_87	kinModCall	modified_base	3161589	3161589	22	-	.	coverage=116;context=CCTGATGTCCGACCAGGATTAGCCAACCTTCGTGCTCCTCC;IPDRatio=1.49
CP008925 Salmonella_enterica_subsp._enterica_serovar_Cerro_87	kinModCall	modified_base	3161590	3161590	38	+	.	coverage=126;context=GAGGAGCACGAAGGTTGGCTAATCCTGGTCGGACATCAGGA;IPDRatio=1.57
CP008925 Salmonella_enterica_subsp._enterica_serovar_Cerro_87	kinModCall	modified_base	3161592	3161592	23	-	.	coverage=120;context=CCTCCTGATGTCCGACCAGGATTAGCCAACCTTCGTGCTCC;IPDRatio=1.45
CP008925 Salmonella_enterica_subsp._enterica_serovar_Cerro_87	kinModCall	modified_base	3161593	3161593	36	+	.	coverage=129;context=GAGCACGAAGGTTGGCTAATCCTGGTCGGACATCAGGAGGT;IPDRatio=1.70
CP008925 Salmonella_enterica_subsp._enterica_serovar_Cerro_87	kinModCall	modified_base	3161598	3161598	25	-	.	coverage=119;context=CACTAACCTCCTGATGTCCGACCAGGATTAGCCAACCTTCG;IPDRatio=1.46
CP008925 Salmonella_enterica_subsp._enterica_serovar_Cerro_87	kinModCall	modified_base	3161599	3161599	27	+	.	coverage=127;context=GAAGGTTGGCTAATCCTGGTCGGACATCAGGAGGTTAGTGC;IPDRatio=1.67
CP008925 Salmonella_enterica_subsp._enterica_serovar_Cerro_87	kinModCall	m6A	3161613	3161613	76	-	.	coverage=114;context=TGGCTTATGCCATTGCACTAACCTCCTGATGTCCGACCAGG;IPDRatio=2.47;frac=0.579;fracLow=0.411;fracUp=0.762;identificationQv=24
CP008925 Salmonella_enterica_subsp._enterica_serovar_Cerro_87	kinModCall	modified_base	3161614	3161614	29	+	.	coverage=116;context=CTGGTCGGACATCAGGAGGTTAGTGCAATGGCATAAGCCAG;IPDRatio=1.60
CP008925 Salmonella_enterica_subsp._enterica_serovar_Cerro_87	kinModCall	m4C	3161616	3161616	59	-	.	coverage=116;context=AGCTGGCTTATGCCATTGCACTAACCTCCTGATGTCCGACC;IPDRatio=2.15;frac=0.577;fracLow=0.384;fracUp=0.737;identificationQv=53
CP008925 Salmonella_enterica_subsp._enterica_serovar_Cerro_87	kinModCall	modified_base	3161623	3161623	24	-	.	coverage=114;context=GCAGTCAAGCTGGCTTATGCCATTGCACTAACCTCCTGATG;IPDRatio=1.57
CP008925 Salmonella_enterica_subsp._enterica_serovar_Cerro_87	kinModCall	modified_base	3161628	3161628	24	+	.	coverage=126;context=GGAGGTTAGTGCAATGGCATAAGCCAGCTTGACTGCGAGCG;IPDRatio=1.44
CP008925 Salmonella_enterica_subsp._enterica_serovar_Cerro_87	kinModCall	m6A	3161639	3161639	65	+	.	coverage=126;context=CAATGGCATAAGCCAGCTTGACTGCGAGCGTGACGGCGCGA;IPDRatio=2.26;frac=0.384;fracLow=0.258;fracUp=0.533;identificationQv=16
CP008925 Salmonella_enterica_subsp._enterica_serovar_Cerro_87	kinModCall	modified_base	3161651	3161651	22	+	.	coverage=127;context=CCAGCTTGACTGCGAGCGTGACGGCGCGAGCAGGTGCGAAA;IPDRatio=1.46
CP008925 Salmonella_enterica_subsp._enterica_serovar_Cerro_87	kinModCall	modified_base	3161654	3161654	36	-	.	coverage=122;context=TGCTTTCGCACCTGCTCGCGCCGTCACGCTCGCAGTCAAGC;IPDRatio=1.75
CP008925 Salmonella_enterica_subsp._enterica_serovar_Cerro_87	kinModCall	m6A	3161659	3161659	25	+	.	coverage=125;context=ACTGCGAGCGTGACGGCGCGAGCAGGTGCGAAAGCAGGTCA;IPDRatio=1.45;frac=0.049;fracLow=0.000;fracUp=0.123;identificationQv=3
CP008925 Salmonella_enterica_subsp._enterica_serovar_Cerro_87	kinModCall	m4C	3161664	3161664	60	-	.	coverage=125;context=CACTATGACCTGCTTTCGCACCTGCTCGCGCCGTCACGCTC;IPDRatio=2.07;frac=0.873;fracLow=0.664;fracUp=1.000;identificationQv=36
CP008925 Salmonella_enterica_subsp._enterica_serovar_Cerro_87	kinModCall	m6A	3161674	3161674	30	+	.	coverage=124;context=GCGCGAGCAGGTGCGAAAGCAGGTCATAGTGATCCGGTGGT;IPDRatio=1.62;frac=0.340;fracLow=0.189;fracUp=0.491;identificationQv=7
CP008925 Salmonella_enterica_subsp._enterica_serovar_Cerro_87	kinModCall	modified_base	3161675	3161675	83	+	.	coverage=118;context=CGCGAGCAGGTGCGAAAGCAGGTCATAGTGATCCGGTGGTT;IPDRatio=2.55
CP008925 Salmonella_enterica_subsp._enterica_serovar_Cerro_87	kinModCall	modified_base	3161678	3161678	33	+	.	coverage=123;context=GAGCAGGTGCGAAAGCAGGTCATAGTGATCCGGTGGTTCTG;IPDRatio=1.59
CP008925 Salmonella_enterica_subsp._enterica_serovar_Cerro_87	kinModCall	modified_base	3161680	3161680	28	-	.	coverage=124;context=TTCAGAACCACCGGATCACTATGACCTGCTTTCGCACCTGC;IPDRatio=1.54
CP008925 Salmonella_enterica_subsp._enterica_serovar_Cerro_87	kinModCall	modified_base	3161682	3161682	33	-	.	coverage=123;context=CATTCAGAACCACCGGATCACTATGACCTGCTTTCGCACCT;IPDRatio=1.63
CP008925 Salmonella_enterica_subsp._enterica_serovar_Cerro_87	kinModCall	m6A	3161685	3161685	228	+	.	coverage=124;context=TGCGAAAGCAGGTCATAGTGATCCGGTGGTTCTGAATGGAA;IPDRatio=6.22;frac=1.000;fracLow=0.963;fracUp=1.000;identificationQv=228
CP008925 Salmonella_enterica_subsp._enterica_serovar_Cerro_87	kinModCall	modified_base	3161686	3161686	24	+	.	coverage=127;context=GCGAAAGCAGGTCATAGTGATCCGGTGGTTCTGAATGGAAG;IPDRatio=1.52
CP008925 Salmonella_enterica_subsp._enterica_serovar_Cerro_87	kinModCall	m6A	3161686	3161686	193	-	.	coverage=123;context=CTTCCATTCAGAACCACCGGATCACTATGACCTGCTTTCGC;IPDRatio=7.71;frac=1.000;fracLow=1.000;fracUp=1.000;identificationQv=186
CP008925 Salmonella_enterica_subsp._enterica_serovar_Cerro_87	kinModCall	modified_base	3161695	3161695	24	-	.	coverage=126;context=GCGATGGCCCTTCCATTCAGAACCACCGGATCACTATGACC;IPDRatio=1.48
CP008925 Salmonella_enterica_subsp._enterica_serovar_Cerro_87	kinModCall	m6A	3161699	3161699	54	+	.	coverage=127;context=ATAGTGATCCGGTGGTTCTGAATGGAAGGGCCATCGCTCAA;IPDRatio=1.82;frac=0.333;fracLow=0.183;fracUp=0.503;identificationQv=36
CP008925 Salmonella_enterica_subsp._enterica_serovar_Cerro_87	kinModCall	m6A	3161716	3161716	29	-	.	coverage=120;context=GGAGTACCTTTTATCCGTTGAGCGATGGCCCTTCCATTCAG;IPDRatio=1.60;frac=0.153;fracLow=0.059;fracUp=0.275;identificationQv=6
CP008925 Salmonella_enterica_subsp._enterica_serovar_Cerro_87	kinModCall	m6A	3161723	3161723	36	+	.	coverage=124;context=GAAGGGCCATCGCTCAACGGATAAAAGGTACTCCGGGGATA;IPDRatio=1.59;frac=0.383;fracLow=0.104;fracUp=0.491;identificationQv=14
CP008925 Salmonella_enterica_subsp._enterica_serovar_Cerro_87	kinModCall	modified_base	3161726	3161726	32	-	.	coverage=122;context=TGTTATCCCCGGAGTACCTTTTATCCGTTGAGCGATGGCCC;IPDRatio=1.66
CP008925 Salmonella_enterica_subsp._enterica_serovar_Cerro_87	kinModCall	modified_base	3161727	3161727	44	-	.	coverage=123;context=CTGTTATCCCCGGAGTACCTTTTATCCGTTGAGCGATGGCC;IPDRatio=1.82
CP008925 Salmonella_enterica_subsp._enterica_serovar_Cerro_87	kinModCall	modified_base	3161730	3161730	24	+	.	coverage=119;context=CATCGCTCAACGGATAAAAGGTACTCCGGGGATAACAGGCT;IPDRatio=1.50
CP008925 Salmonella_enterica_subsp._enterica_serovar_Cerro_87	kinModCall	modified_base	3161740	3161740	39	+	.	coverage=115;context=CGGATAAAAGGTACTCCGGGGATAACAGGCTGATACCGCCC;IPDRatio=1.79
CP008925 Salmonella_enterica_subsp._enterica_serovar_Cerro_87	kinModCall	m6A	3161741	3161741	108	+	.	coverage=124;context=GGATAAAAGGTACTCCGGGGATAACAGGCTGATACCGCCCA;IPDRatio=2.66;frac=0.723;fracLow=0.538;fracUp=0.940;identificationQv=70
CP008925 Salmonella_enterica_subsp._enterica_serovar_Cerro_87	kinModCall	modified_base	3161748	3161748	23	-	.	coverage=123;context=GAACTCTTGGGCGGTATCAGCCTGTTATCCCCGGAGTACCT;IPDRatio=1.51
CP008925 Salmonella_enterica_subsp._enterica_serovar_Cerro_87	kinModCall	modified_base	3161750	3161750	30	+	.	coverage=125;context=GTACTCCGGGGATAACAGGCTGATACCGCCCAAGAGTTCAT;IPDRatio=1.60
CP008925 Salmonella_enterica_subsp._enterica_serovar_Cerro_87	kinModCall	modified_base	3161767	3161767	37	-	.	coverage=121;context=CAAACACCGCCGTCGATATGAACTCTTGGGCGGTATCAGCC;IPDRatio=1.64
CP008925 Salmonella_enterica_subsp._enterica_serovar_Cerro_87	kinModCall	modified_base	3161771	3161771	33	+	.	coverage=121;context=GATACCGCCCAAGAGTTCATATCGACGGCGGTGTTTGGCAC;IPDRatio=1.62
CP008925 Salmonella_enterica_subsp._enterica_serovar_Cerro_87	kinModCall	m6A	3161806	3161806	32	+	.	coverage=119;context=TGGCACCTCGATGTCGGCTCATCACATCCTGGGGCTGAAGT;IPDRatio=1.55;frac=0.108;fracLow=0.016;fracUp=0.206;identificationQv=4
CP008925 Salmonella_enterica_subsp._enterica_serovar_Cerro_87	kinModCall	modified_base	3161810	3161810	23	+	.	coverage=126;context=ACCTCGATGTCGGCTCATCACATCCTGGGGCTGAAGTAGGT;IPDRatio=1.49
CP008925 Salmonella_enterica_subsp._enterica_serovar_Cerro_87	kinModCall	modified_base	3161817	3161817	24	-	.	coverage=123;context=CCTTGGGACCTACTTCAGCCCCAGGATGTGATGAGCCGACA;IPDRatio=1.57
CP008925 Salmonella_enterica_subsp._enterica_serovar_Cerro_87	kinModCall	modified_base	3161834	3161834	33	+	.	coverage=130;context=CTGGGGCTGAAGTAGGTCCCAAGGGTATGGCTGTTCGCCAT;IPDRatio=1.53
CP008925 Salmonella_enterica_subsp._enterica_serovar_Cerro_87	kinModCall	modified_base	3161839	3161839	22	+	.	coverage=129;context=GCTGAAGTAGGTCCCAAGGGTATGGCTGTTCGCCATTTAAA;IPDRatio=1.47
CP008925 Salmonella_enterica_subsp._enterica_serovar_Cerro_87	kinModCall	modified_base	3161839	3161839	24	-	.	coverage=122;context=TTTAAATGGCGAACAGCCATACCCTTGGGACCTACTTCAGC;IPDRatio=1.50
CP008925 Salmonella_enterica_subsp._enterica_serovar_Cerro_87	kinModCall	modified_base	3161841	3161841	28	-	.	coverage=120;context=ACTTTAAATGGCGAACAGCCATACCCTTGGGACCTACTTCA;IPDRatio=1.44
CP008925 Salmonella_enterica_subsp._enterica_serovar_Cerro_87	kinModCall	m4C	3161842	3161842	80	-	.	coverage=114;context=CACTTTAAATGGCGAACAGCCATACCCTTGGGACCTACTTC;IPDRatio=2.55;frac=1.000;fracLow=1.000;fracUp=1.000;identificationQv=44
CP008925 Salmonella_enterica_subsp._enterica_serovar_Cerro_87	kinModCall	modified_base	3161853	3161853	31	+	.	coverage=126;context=CAAGGGTATGGCTGTTCGCCATTTAAAGTGGTACGCGAGCT;IPDRatio=1.52
CP008925 Salmonella_enterica_subsp._enterica_serovar_Cerro_87	kinModCall	modified_base	3161859	3161859	46	-	.	coverage=123;context=AAACCCAGCTCGCGTACCACTTTAAATGGCGAACAGCCATA;IPDRatio=1.77
CP008925 Salmonella_enterica_subsp._enterica_serovar_Cerro_87	kinModCall	modified_base	3161864	3161864	43	-	.	coverage=120;context=GTTCTAAACCCAGCTCGCGTACCACTTTAAATGGCGAACAG;IPDRatio=1.87
CP008925 Salmonella_enterica_subsp._enterica_serovar_Cerro_87	kinModCall	modified_base	3161867	3161867	27	-	.	coverage=117;context=GACGTTCTAAACCCAGCTCGCGTACCACTTTAAATGGCGAA;IPDRatio=1.60
CP008925 Salmonella_enterica_subsp._enterica_serovar_Cerro_87	kinModCall	modified_base	3161874	3161874	45	+	.	coverage=122;context=TTTAAAGTGGTACGCGAGCTGGGTTTAGAACGTCGTGAGAC;IPDRatio=2.17
CP008925 Salmonella_enterica_subsp._enterica_serovar_Cerro_87	kinModCall	modified_base	3161879	3161879	23	-	.	coverage=121;context=GAACTGTCTCACGACGTTCTAAACCCAGCTCGCGTACCACT;IPDRatio=1.50
CP008925 Salmonella_enterica_subsp._enterica_serovar_Cerro_87	kinModCall	modified_base	3161880	3161880	26	+	.	coverage=124;context=GTGGTACGCGAGCTGGGTTTAGAACGTCGTGAGACAGTTCG;IPDRatio=1.60
CP008925 Salmonella_enterica_subsp._enterica_serovar_Cerro_87	kinModCall	modified_base	3161880	3161880	40	-	.	coverage=121;context=CGAACTGTCTCACGACGTTCTAAACCCAGCTCGCGTACCAC;IPDRatio=1.72
CP008925 Salmonella_enterica_subsp._enterica_serovar_Cerro_87	kinModCall	modified_base	3161901	3161901	41	+	.	coverage=119;context=GAACGTCGTGAGACAGTTCGGTCCCTATCTGCCGTGGGCGC;IPDRatio=1.89
CP008925 Salmonella_enterica_subsp._enterica_serovar_Cerro_87	kinModCall	modified_base	3161907	3161907	47	+	.	coverage=130;context=CGTGAGACAGTTCGGTCCCTATCTGCCGTGGGCGCTGGAGA;IPDRatio=1.68
CP008925 Salmonella_enterica_subsp._enterica_serovar_Cerro_87	kinModCall	modified_base	3161908	3161908	21	-	.	coverage=122;context=TTCTCCAGCGCCCACGGCAGATAGGGACCGAACTGTCTCAC;IPDRatio=1.43
CP008925 Salmonella_enterica_subsp._enterica_serovar_Cerro_87	kinModCall	modified_base	3161925	3161925	21	+	.	coverage=129;context=CTATCTGCCGTGGGCGCTGGAGAACTGAGGGGGGCTGCTCC;IPDRatio=1.47
CP008925 Salmonella_enterica_subsp._enterica_serovar_Cerro_87	kinModCall	modified_base	3161927	3161927	31	+	.	coverage=130;context=ATCTGCCGTGGGCGCTGGAGAACTGAGGGGGGCTGCTCCTA;IPDRatio=1.63
CP008925 Salmonella_enterica_subsp._enterica_serovar_Cerro_87	kinModCall	modified_base	3161928	3161928	22	-	.	coverage=124;context=CTAGGAGCAGCCCCCCTCAGTTCTCCAGCGCCCACGGCAGA;IPDRatio=1.51
CP008925 Salmonella_enterica_subsp._enterica_serovar_Cerro_87	kinModCall	modified_base	3161932	3161932	41	+	.	coverage=127;context=CCGTGGGCGCTGGAGAACTGAGGGGGGCTGCTCCTAGTACG;IPDRatio=1.67
CP008925 Salmonella_enterica_subsp._enterica_serovar_Cerro_87	kinModCall	modified_base	3161941	3161941	50	+	.	coverage=126;context=CTGGAGAACTGAGGGGGGCTGCTCCTAGTACGAGAGGACCG;IPDRatio=2.05
CP008925 Salmonella_enterica_subsp._enterica_serovar_Cerro_87	kinModCall	modified_base	3161946	3161946	24	-	.	coverage=120;context=CACTCCGGTCCTCTCGTACTAGGAGCAGCCCCCCTCAGTTC;IPDRatio=1.44
CP008925 Salmonella_enterica_subsp._enterica_serovar_Cerro_87	kinModCall	m4C	3161952	3161952	91	-	.	coverage=115;context=TGCGTCCACTCCGGTCCTCTCGTACTAGGAGCAGCCCCCCT;IPDRatio=3.21;frac=0.956;fracLow=0.704;fracUp=1.000;identificationQv=47
CP008925 Salmonella_enterica_subsp._enterica_serovar_Cerro_87	kinModCall	m6A	3161963	3161963	66	+	.	coverage=128;context=TCCTAGTACGAGAGGACCGGAGTGGACGCATCACTGGTGTT;IPDRatio=2.47;frac=0.689;fracLow=0.516;fracUp=0.834;identificationQv=86
CP008925 Salmonella_enterica_subsp._enterica_serovar_Cerro_87	kinModCall	m6A	3161972	3161972	76	+	.	coverage=127;context=GAGAGGACCGGAGTGGACGCATCACTGGTGTTCGGGTTGTC;IPDRatio=2.24;frac=0.410;fracLow=0.282;fracUp=0.578;identificationQv=34
CP008925 Salmonella_enterica_subsp._enterica_serovar_Cerro_87	kinModCall	modified_base	3161975	3161975	22	+	.	coverage=132;context=AGGACCGGAGTGGACGCATCACTGGTGTTCGGGTTGTCATG;IPDRatio=1.39
CP008925 Salmonella_enterica_subsp._enterica_serovar_Cerro_87	kinModCall	modified_base	3161977	3161977	25	-	.	coverage=125;context=GGCATGACAACCCGAACACCAGTGATGCGTCCACTCCGGTC;IPDRatio=1.47
CP008925 Salmonella_enterica_subsp._enterica_serovar_Cerro_87	kinModCall	m6A	3161983	3161983	96	-	.	coverage=128;context=GCCATTGGCATGACAACCCGAACACCAGTGATGCGTCCACT;IPDRatio=2.82;frac=0.541;fracLow=0.394;fracUp=0.721;identificationQv=49
CP008925 Salmonella_enterica_subsp._enterica_serovar_Cerro_87	kinModCall	modified_base	3161988	3161988	47	+	.	coverage=131;context=ACGCATCACTGGTGTTCGGGTTGTCATGCCAATGGCACTGC;IPDRatio=1.86
CP008925 Salmonella_enterica_subsp._enterica_serovar_Cerro_87	kinModCall	modified_base	3161991	3161991	28	-	.	coverage=126;context=CGGGCAGTGCCATTGGCATGACAACCCGAACACCAGTGATG;IPDRatio=1.60
CP008925 Salmonella_enterica_subsp._enterica_serovar_Cerro_87	kinModCall	m4C	3161992	3161992	51	+	.	coverage=137;context=ATCACTGGTGTTCGGGTTGTCATGCCAATGGCACTGCCCGG;IPDRatio=1.89;frac=0.813;fracLow=0.604;fracUp=1.000;identificationQv=44
CP008925 Salmonella_enterica_subsp._enterica_serovar_Cerro_87	kinModCall	modified_base	3161995	3161995	22	-	.	coverage=128;context=CTACCGGGCAGTGCCATTGGCATGACAACCCGAACACCAGT;IPDRatio=1.46
CP008925 Salmonella_enterica_subsp._enterica_serovar_Cerro_87	kinModCall	m6A	3161998	3161998	53	+	.	coverage=137;context=GGTGTTCGGGTTGTCATGCCAATGGCACTGCCCGGTAGCTA;IPDRatio=1.75;frac=0.241;fracLow=0.119;fracUp=0.439;identificationQv=24
CP008925 Salmonella_enterica_subsp._enterica_serovar_Cerro_87	kinModCall	modified_base	3162004	3162004	27	+	.	coverage=135;context=CGGGTTGTCATGCCAATGGCACTGCCCGGTAGCTAAATGCG;IPDRatio=1.52
CP008925 Salmonella_enterica_subsp._enterica_serovar_Cerro_87	kinModCall	modified_base	3162008	3162008	30	+	.	coverage=132;context=TTGTCATGCCAATGGCACTGCCCGGTAGCTAAATGCGGAAG;IPDRatio=1.62
CP008925 Salmonella_enterica_subsp._enterica_serovar_Cerro_87	kinModCall	modified_base	3162027	3162027	37	+	.	coverage=129;context=GCCCGGTAGCTAAATGCGGAAGAGATAAGTGCTGAAAGCAT;IPDRatio=1.68
CP008925 Salmonella_enterica_subsp._enterica_serovar_Cerro_87	kinModCall	modified_base	3162031	3162031	27	+	.	coverage=136;context=GGTAGCTAAATGCGGAAGAGATAAGTGCTGAAAGCATCTAA;IPDRatio=1.50
CP008925 Salmonella_enterica_subsp._enterica_serovar_Cerro_87	kinModCall	modified_base	3162032	3162032	24	-	.	coverage=127;context=CTTAGATGCTTTCAGCACTTATCTCTTCCGCATTTAGCTAC;IPDRatio=1.55
CP008925 Salmonella_enterica_subsp._enterica_serovar_Cerro_87	kinModCall	modified_base	3162036	3162036	21	-	.	coverage=125;context=CGTGCTTAGATGCTTTCAGCACTTATCTCTTCCGCATTTAG;IPDRatio=1.41
CP008925 Salmonella_enterica_subsp._enterica_serovar_Cerro_87	kinModCall	m6A	3162062	3162062	61	-	.	coverage=128;context=GGGAGAACTCATCTCGGGGCAAGTTTCGTGCTTAGATGCTT;IPDRatio=2.08;frac=0.350;fracLow=0.210;fracUp=0.482;identificationQv=36
CP008925 Salmonella_enterica_subsp._enterica_serovar_Cerro_87	kinModCall	m6A	3162074	3162074	51	+	.	coverage=131;context=ACGAAACTTGCCCCGAGATGAGTTCTCCCTGAGACTTAGAG;IPDRatio=1.97;frac=0.296;fracLow=0.168;fracUp=0.443;identificationQv=23
CP008925 Salmonella_enterica_subsp._enterica_serovar_Cerro_87	kinModCall	modified_base	3162077	3162077	33	-	.	coverage=130;context=AGACTCTAAGTCTCAGGGAGAACTCATCTCGGGGCAAGTTT;IPDRatio=1.64
CP008925 Salmonella_enterica_subsp._enterica_serovar_Cerro_87	kinModCall	modified_base	3162079	3162079	27	-	.	coverage=120;context=GGAGACTCTAAGTCTCAGGGAGAACTCATCTCGGGGCAAGT;IPDRatio=1.53
CP008925 Salmonella_enterica_subsp._enterica_serovar_Cerro_87	kinModCall	modified_base	3162083	3162083	23	-	.	coverage=129;context=TTCAGGAGACTCTAAGTCTCAGGGAGAACTCATCTCGGGGC;IPDRatio=1.43
CP008925 Salmonella_enterica_subsp._enterica_serovar_Cerro_87	kinModCall	m6A	3162087	3162087	57	+	.	coverage=134;context=CGAGATGAGTTCTCCCTGAGACTTAGAGTCTCCTGAAGGAA;IPDRatio=1.99;frac=0.370;fracLow=0.221;fracUp=0.500;identificationQv=33
CP008925 Salmonella_enterica_subsp._enterica_serovar_Cerro_87	kinModCall	modified_base	3162090	3162090	29	-	.	coverage=129;context=ACGTTCCTTCAGGAGACTCTAAGTCTCAGGGAGAACTCATC;IPDRatio=1.58
CP008925 Salmonella_enterica_subsp._enterica_serovar_Cerro_87	kinModCall	modified_base	3162092	3162092	43	+	.	coverage=131;context=TGAGTTCTCCCTGAGACTTAGAGTCTCCTGAAGGAACGTTG;IPDRatio=1.76
CP008925 Salmonella_enterica_subsp._enterica_serovar_Cerro_87	kinModCall	modified_base	3162094	3162094	25	+	.	coverage=129;context=AGTTCTCCCTGAGACTTAGAGTCTCCTGAAGGAACGTTGAA;IPDRatio=1.47
CP008925 Salmonella_enterica_subsp._enterica_serovar_Cerro_87	kinModCall	m6A	3162102	3162102	34	+	.	coverage=137;context=CTGAGACTTAGAGTCTCCTGAAGGAACGTTGAAGACGACGA;IPDRatio=1.71;frac=0.416;fracLow=0.255;fracUp=0.583;identificationQv=10
CP008925 Salmonella_enterica_subsp._enterica_serovar_Cerro_87	kinModCall	modified_base	3162106	3162106	33	+	.	coverage=133;context=GACTTAGAGTCTCCTGAAGGAACGTTGAAGACGACGACGTT;IPDRatio=1.68
CP008925 Salmonella_enterica_subsp._enterica_serovar_Cerro_87	kinModCall	modified_base	3162124	3162124	29	+	.	coverage=133;context=GGAACGTTGAAGACGACGACGTTGATAGGCCGGGTGTGTAA;IPDRatio=1.59
CP008925 Salmonella_enterica_subsp._enterica_serovar_Cerro_87	kinModCall	modified_base	3162128	3162128	45	+	.	coverage=134;context=CGTTGAAGACGACGACGTTGATAGGCCGGGTGTGTAAGCGC;IPDRatio=1.89
CP008925 Salmonella_enterica_subsp._enterica_serovar_Cerro_87	kinModCall	m4C	3162135	3162135	43	-	.	coverage=117;context=CATCGCTGCGCTTACACACCCGGCCTATCAACGTCGTCGTC;IPDRatio=1.97;frac=0.663;fracLow=0.425;fracUp=0.927;identificationQv=15
CP008925 Salmonella_enterica_subsp._enterica_serovar_Cerro_87	kinModCall	m4C	3162141	3162141	95	-	.	coverage=126;context=TCAACGCATCGCTGCGCTTACACACCCGGCCTATCAACGTC;IPDRatio=2.90;frac=0.817;fracLow=0.649;fracUp=0.955;identificationQv=65
CP008925 Salmonella_enterica_subsp._enterica_serovar_Cerro_87	kinModCall	m6A	3162143	3162143	21	+	.	coverage=135;context=CGTTGATAGGCCGGGTGTGTAAGCGCAGCGATGCGTTGAGC;IPDRatio=1.39;frac=0.080;fracLow=0.015;fracUp=0.167;identificationQv=15
CP008925 Salmonella_enterica_subsp._enterica_serovar_Cerro_87	kinModCall	modified_base	3162148	3162148	22	+	.	coverage=135;context=ATAGGCCGGGTGTGTAAGCGCAGCGATGCGTTGAGCTAACC;IPDRatio=1.51
CP008925 Salmonella_enterica_subsp._enterica_serovar_Cerro_87	kinModCall	m4C	3162163	3162163	91	+	.	coverage=130;context=AAGCGCAGCGATGCGTTGAGCTAACCGGTACTAATGAACCG;IPDRatio=2.44;frac=0.689;fracLow=0.471;fracUp=0.867;identificationQv=70
CP008925 Salmonella_enterica_subsp._enterica_serovar_Cerro_87	kinModCall	modified_base	3162166	3162166	25	+	.	coverage=130;context=CGCAGCGATGCGTTGAGCTAACCGGTACTAATGAACCGTGA;IPDRatio=1.48
CP008925 Salmonella_enterica_subsp._enterica_serovar_Cerro_87	kinModCall	modified_base	3162169	3162169	52	+	.	coverage=132;context=AGCGATGCGTTGAGCTAACCGGTACTAATGAACCGTGAGGC;IPDRatio=1.97
CP008925 Salmonella_enterica_subsp._enterica_serovar_Cerro_87	kinModCall	modified_base	3162174	3162174	38	-	.	coverage=128;context=GTTAAGCCTCACGGTTCATTAGTACCGGTTAGCTCAACGCA;IPDRatio=1.62
CP008925 Salmonella_enterica_subsp._enterica_serovar_Cerro_87	kinModCall	modified_base	3162176	3162176	31	+	.	coverage=135;context=CGTTGAGCTAACCGGTACTAATGAACCGTGAGGCTTAACCT;IPDRatio=1.56
CP008925 Salmonella_enterica_subsp._enterica_serovar_Cerro_87	kinModCall	modified_base	3162177	3162177	35	-	.	coverage=125;context=AAGGTTAAGCCTCACGGTTCATTAGTACCGGTTAGCTCAAC;IPDRatio=1.58
CP008925 Salmonella_enterica_subsp._enterica_serovar_Cerro_87	kinModCall	modified_base	3162180	3162180	41	-	.	coverage=129;context=TGTAAGGTTAAGCCTCACGGTTCATTAGTACCGGTTAGCTC;IPDRatio=1.77
CP008925 Salmonella_enterica_subsp._enterica_serovar_Cerro_87	kinModCall	modified_base	3162185	3162185	23	-	.	coverage=135;context=GGCGTTGTAAGGTTAAGCCTCACGGTTCATTAGTACCGGTT;IPDRatio=1.42
CP008925 Salmonella_enterica_subsp._enterica_serovar_Cerro_87	kinModCall	modified_base	3162190	3162190	32	+	.	coverage=137;context=GTACTAATGAACCGTGAGGCTTAACCTTACAACGCCGAAGA;IPDRatio=1.60
CP008925 Salmonella_enterica_subsp._enterica_serovar_Cerro_87	kinModCall	modified_base	3162208	3162208	25	+	.	coverage=132;context=GCTTAACCTTACAACGCCGAAGATGTTTTGGCGGATGAGAG;IPDRatio=1.47
CP008925 Salmonella_enterica_subsp._enterica_serovar_Cerro_87	kinModCall	modified_base	3162210	3162210	21	+	.	coverage=140;context=TTAACCTTACAACGCCGAAGATGTTTTGGCGGATGAGAGAT;IPDRatio=1.42
CP008925 Salmonella_enterica_subsp._enterica_serovar_Cerro_87	kinModCall	modified_base	3162213	3162213	23	-	.	coverage=121;context=ATCATCTCTCATCCGCCAAAACATCTTCGGCGTTGTAAGGT;IPDRatio=1.46
CP008925 Salmonella_enterica_subsp._enterica_serovar_Cerro_87	kinModCall	modified_base	3162214	3162214	21	+	.	coverage=143;context=CCTTACAACGCCGAAGATGTTTTGGCGGATGAGAGATGATT;IPDRatio=1.38
CP008925 Salmonella_enterica_subsp._enterica_serovar_Cerro_87	kinModCall	m6A	3162216	3162216	45	-	.	coverage=135;context=AAAATCATCTCTCATCCGCCAAAACATCTTCGGCGTTGTAA;IPDRatio=1.70;frac=0.167;fracLow=0.052;fracUp=0.286;identificationQv=14
CP008925 Salmonella_enterica_subsp._enterica_serovar_Cerro_87	kinModCall	modified_base	3162229	3162229	21	+	.	coverage=141;context=GATGTTTTGGCGGATGAGAGATGATTTTCAGCACTGATTCA;IPDRatio=1.42
CP008925 Salmonella_enterica_subsp._enterica_serovar_Cerro_87	kinModCall	m6A	3162232	3162232	50	+	.	coverage=138;context=GTTTTGGCGGATGAGAGATGATTTTCAGCACTGATTCAGAG;IPDRatio=1.75;frac=0.200;fracLow=0.054;fracUp=0.352;identificationQv=15
CP008925 Salmonella_enterica_subsp._enterica_serovar_Cerro_87	kinModCall	modified_base	3162235	3162235	40	-	.	coverage=131;context=CAACTCTGAATCAGTGCTGAAAATCATCTCTCATCCGCCAA;IPDRatio=1.73
CP008925 Salmonella_enterica_subsp._enterica_serovar_Cerro_87	kinModCall	m6A	3162241	3162241	51	+	.	coverage=144;context=GATGAGAGATGATTTTCAGCACTGATTCAGAGTTGAGTACG;IPDRatio=1.83;frac=0.477;fracLow=0.329;fracUp=0.626;identificationQv=52
CP008925 Salmonella_enterica_subsp._enterica_serovar_Cerro_87	kinModCall	modified_base	3162243	3162243	27	+	.	coverage=140;context=TGAGAGATGATTTTCAGCACTGATTCAGAGTTGAGTACGCA;IPDRatio=1.57
CP008925 Salmonella_enterica_subsp._enterica_serovar_Cerro_87	kinModCall	m6A	3162245	3162245	35	+	.	coverage=144;context=AGAGATGATTTTCAGCACTGATTCAGAGTTGAGTACGCAAT;IPDRatio=1.53;frac=0.254;fracLow=0.127;fracUp=0.385;identificationQv=18
CP008925 Salmonella_enterica_subsp._enterica_serovar_Cerro_87	kinModCall	m6A	3162251	3162251	259	+	.	coverage=136;context=GATTTTCAGCACTGATTCAGAGTTGAGTACGCAATAATTTG;IPDRatio=8.96;frac=1.000;fracLow=0.955;fracUp=1.000;identificationQv=222
CP008925 Salmonella_enterica_subsp._enterica_serovar_Cerro_87	kinModCall	modified_base	3162257	3162257	25	-	.	coverage=131;context=GCTGCGCAAATTATTGCGTACTCAACTCTGAATCAGTGCTG;IPDRatio=1.45
CP008925 Salmonella_enterica_subsp._enterica_serovar_Cerro_87	kinModCall	modified_base	3162258	3162258	33	-	.	coverage=136;context=CGCTGCGCAAATTATTGCGTACTCAACTCTGAATCAGTGCT;IPDRatio=1.65
CP008925 Salmonella_enterica_subsp._enterica_serovar_Cerro_87	kinModCall	modified_base	3162264	3162264	21	+	.	coverage=136;context=GATTCAGAGTTGAGTACGCAATAATTTGCGCAGCGGCAAGC;IPDRatio=1.35
CP008925 Salmonella_enterica_subsp._enterica_serovar_Cerro_87	kinModCall	modified_base	3162269	3162269	32	-	.	coverage=139;context=CCTTCGCTTGCCGCTGCGCAAATTATTGCGTACTCAACTCT;IPDRatio=1.57
CP008925 Salmonella_enterica_subsp._enterica_serovar_Cerro_87	kinModCall	m6A	3162270	3162270	46	-	.	coverage=138;context=TCCTTCGCTTGCCGCTGCGCAAATTATTGCGTACTCAACTC;IPDRatio=1.77;frac=0.327;fracLow=0.146;fracUp=0.457;identificationQv=38
CP008925 Salmonella_enterica_subsp._enterica_serovar_Cerro_87	kinModCall	modified_base	3162282	3162282	22	+	.	coverage=130;context=CAATAATTTGCGCAGCGGCAAGCGAAGGAAAGGAAGGAGCA;IPDRatio=1.46
CP008925 Salmonella_enterica_subsp._enterica_serovar_Cerro_87	kinModCall	modified_base	3162286	3162286	22	+	.	coverage=143;context=AATTTGCGCAGCGGCAAGCGAAGGAAAGGAAGGAGCATACA;IPDRatio=1.49
CP008925 Salmonella_enterica_subsp._enterica_serovar_Cerro_87	kinModCall	modified_base	3162306	3162306	29	+	.	coverage=139;context=AAGGAAAGGAAGGAGCATACAGAAGTATGTGACTGACTTTA;IPDRatio=1.41
CP008925 Salmonella_enterica_subsp._enterica_serovar_Cerro_87	kinModCall	modified_base	3162309	3162309	30	-	.	coverage=138;context=TCGTAAAGTCAGTCACATACTTCTGTATGCTCCTTCCTTTC;IPDRatio=1.54
CP008925 Salmonella_enterica_subsp._enterica_serovar_Cerro_87	kinModCall	m4C	3162314	3162314	64	-	.	coverage=136;context=TGCGCTCGTAAAGTCAGTCACATACTTCTGTATGCTCCTTC;IPDRatio=2.37;frac=0.675;fracLow=0.493;fracUp=0.849;identificationQv=21
CP008925 Salmonella_enterica_subsp._enterica_serovar_Cerro_87	kinModCall	modified_base	3162323	3162323	21	+	.	coverage=143;context=TACAGAAGTATGTGACTGACTTTACGAGCGCAGGCAACGCC;IPDRatio=1.38
CP008925 Salmonella_enterica_subsp._enterica_serovar_Cerro_87	kinModCall	m6A	3162334	3162334	26	+	.	coverage=145;context=GTGACTGACTTTACGAGCGCAGGCAACGCCGCTGATGCGAT;IPDRatio=1.54;frac=0.381;fracLow=0.205;fracUp=0.495;identificationQv=3
CP008925 Salmonella_enterica_subsp._enterica_serovar_Cerro_87	kinModCall	m6A	3162348	3162348	21	+	.	coverage=138;context=GAGCGCAGGCAACGCCGCTGATGCGATAAAGAATTGCGTAC;IPDRatio=1.47;frac=0.103;fracLow=0.029;fracUp=0.207;identificationQv=16
CP008925 Salmonella_enterica_subsp._enterica_serovar_Cerro_87	kinModCall	modified_base	3162353	3162353	25	+	.	coverage=141;context=CAGGCAACGCCGCTGATGCGATAAAGAATTGCGTACAGAGC;IPDRatio=1.44
CP008925 Salmonella_enterica_subsp._enterica_serovar_Cerro_87	kinModCall	m4C	3162358	3162358	30	-	.	coverage=138;context=TTTGTGCTCTGTACGCAATTCTTTATCGCATCAGCGGCGTT;IPDRatio=1.51;frac=0.279;fracLow=0.117;fracUp=0.460;identificationQv=4
CP008925 Salmonella_enterica_subsp._enterica_serovar_Cerro_87	kinModCall	m6A	3162371	3162371	244	+	.	coverage=142;context=CGATAAAGAATTGCGTACAGAGCACAAAAGAATTTGCCTGG;IPDRatio=11.31;frac=1.000;fracLow=0.956;fracUp=1.000;identificationQv=213
CP008925 Salmonella_enterica_subsp._enterica_serovar_Cerro_87	kinModCall	modified_base	3162383	3162383	22	+	.	coverage=143;context=GCGTACAGAGCACAAAAGAATTTGCCTGGCGGCAGTAGCGC;IPDRatio=1.37
CP008925 Salmonella_enterica_subsp._enterica_serovar_Cerro_87	kinModCall	modified_base	3162384	3162384	31	-	.	coverage=139;context=CGCGCTACTGCCGCCAGGCAAATTCTTTTGTGCTCTGTACG;IPDRatio=1.50
CP008925 Salmonella_enterica_subsp._enterica_serovar_Cerro_87	kinModCall	modified_base	3162418	3162418	27	+	.	coverage=143;context=TAGCGCGGTGGTCCCACCTGACCCCATGCCGAACTCAGAAG;IPDRatio=1.62
CP008925 Salmonella_enterica_subsp._enterica_serovar_Cerro_87	kinModCall	modified_base	3162430	3162430	23	+	.	coverage=134;context=CCCACCTGACCCCATGCCGAACTCAGAAGTGAAACGCCGTA;IPDRatio=1.39
CP008925 Salmonella_enterica_subsp._enterica_serovar_Cerro_87	kinModCall	modified_base	3162442	3162442	37	-	.	coverage=138;context=TACCATCGGCGCTACGGCGTTTCACTTCTGAGTTCGGCATG;IPDRatio=1.74
CP008925 Salmonella_enterica_subsp._enterica_serovar_Cerro_87	kinModCall	modified_base	3162456	3162456	90	+	.	coverage=145;context=AAGTGAAACGCCGTAGCGCCGATGGTAGTGTGGGGTCTCCC;IPDRatio=2.59
CP008925 Salmonella_enterica_subsp._enterica_serovar_Cerro_87	kinModCall	modified_base	3162463	3162463	21	-	.	coverage=131;context=TCGCATGGGGAGACCCCACACTACCATCGGCGCTACGGCGT;IPDRatio=1.44
CP008925 Salmonella_enterica_subsp._enterica_serovar_Cerro_87	kinModCall	modified_base	3162464	3162464	26	-	.	coverage=137;context=CTCGCATGGGGAGACCCCACACTACCATCGGCGCTACGGCG;IPDRatio=1.43
CP008925 Salmonella_enterica_subsp._enterica_serovar_Cerro_87	kinModCall	modified_base	3162467	3162467	50	-	.	coverage=128;context=ACTCTCGCATGGGGAGACCCCACACTACCATCGGCGCTACG;IPDRatio=1.94
CP008925 Salmonella_enterica_subsp._enterica_serovar_Cerro_87	kinModCall	modified_base	3162479	3162479	22	-	.	coverage=139;context=TGGCAGTTCCCTACTCTCGCATGGGGAGACCCCACACTACC;IPDRatio=1.46
CP008925 Salmonella_enterica_subsp._enterica_serovar_Cerro_87	kinModCall	m4C	3162490	3162490	49	-	.	coverage=140;context=TATTTGATGCCTGGCAGTTCCCTACTCTCGCATGGGGAGAC;IPDRatio=1.88;frac=0.644;fracLow=0.438;fracUp=0.860;identificationQv=33
CP008925 Salmonella_enterica_subsp._enterica_serovar_Cerro_87	kinModCall	m4C	3162501	3162501	51	-	.	coverage=141;context=GCCCTTCGTTTTATTTGATGCCTGGCAGTTCCCTACTCTCG;IPDRatio=2.08;frac=0.485;fracLow=0.304;fracUp=0.681;identificationQv=19
CP008925 Salmonella_enterica_subsp._enterica_serovar_Cerro_87	kinModCall	m6A	3162504	3162504	31	-	.	coverage=141;context=AGGGCCCTTCGTTTTATTTGATGCCTGGCAGTTCCCTACTC;IPDRatio=1.61;frac=0.377;fracLow=0.322;fracUp=0.437;identificationQv=6
CP008925 Salmonella_enterica_subsp._enterica_serovar_Cerro_87	kinModCall	modified_base	3162508	3162508	27	+	.	coverage=142;context=AGGGAACTGCCAGGCATCAAATAAAACGAAGGGCCCTGTCG;IPDRatio=1.47
CP008925 Salmonella_enterica_subsp._enterica_serovar_Cerro_87	kinModCall	modified_base	3162512	3162512	22	-	.	coverage=140;context=CTTCCGACAGGGCCCTTCGTTTTATTTGATGCCTGGCAGTT;IPDRatio=1.44
CP008925 Salmonella_enterica_subsp._enterica_serovar_Cerro_87	kinModCall	modified_base	3162516	3162516	39	+	.	coverage=149;context=GCCAGGCATCAAATAAAACGAAGGGCCCTGTCGGAAGACAG;IPDRatio=1.72
CP008925 Salmonella_enterica_subsp._enterica_serovar_Cerro_87	kinModCall	modified_base	3162547	3162547	27	+	.	coverage=150;context=CGGAAGACAGGGCCTTTTGTTTTATCTGTGGTCTGTCGGTG;IPDRatio=1.46
CP008925 Salmonella_enterica_subsp._enterica_serovar_Cerro_87	kinModCall	modified_base	3162548	3162548	27	+	.	coverage=155;context=GGAAGACAGGGCCTTTTGTTTTATCTGTGGTCTGTCGGTGA;IPDRatio=1.50
CP008925 Salmonella_enterica_subsp._enterica_serovar_Cerro_87	kinModCall	modified_base	3162548	3162548	23	-	.	coverage=146;context=TCACCGACAGACCACAGATAAAACAAAAGGCCCTGTCTTCC;IPDRatio=1.43
CP008925 Salmonella_enterica_subsp._enterica_serovar_Cerro_87	kinModCall	modified_base	3162549	3162549	27	-	.	coverage=147;context=CTCACCGACAGACCACAGATAAAACAAAAGGCCCTGTCTTC;IPDRatio=1.47
CP008925 Salmonella_enterica_subsp._enterica_serovar_Cerro_87	kinModCall	modified_base	3162555	3162555	40	+	.	coverage=150;context=AGGGCCTTTTGTTTTATCTGTGGTCTGTCGGTGAGCACTCT;IPDRatio=1.70
CP008925 Salmonella_enterica_subsp._enterica_serovar_Cerro_87	kinModCall	modified_base	3162570	3162570	28	+	.	coverage=157;context=ATCTGTGGTCTGTCGGTGAGCACTCTCCTGAGGAGGAGAAA;IPDRatio=1.54
CP008925 Salmonella_enterica_subsp._enterica_serovar_Cerro_87	kinModCall	modified_base	3162591	3162591	24	-	.	coverage=147;context=TTCAAATCCGCTCCCGGCGGATTTCTCCTCCTCAGGAGAGT;IPDRatio=1.44
CP008925 Salmonella_enterica_subsp._enterica_serovar_Cerro_87	kinModCall	m6A	3162600	3162600	26	+	.	coverage=155;context=AGGAGGAGAAATCCGCCGGGAGCGGATTTGAACGTTGCGCA;IPDRatio=1.47;frac=0.103;fracLow=0.015;fracUp=0.181;identificationQv=23
CP008925 Salmonella_enterica_subsp._enterica_serovar_Cerro_87	kinModCall	modified_base	3162606	3162606	22	+	.	coverage=149;context=AGAAATCCGCCGGGAGCGGATTTGAACGTTGCGCAGCAACG;IPDRatio=1.53
CP008925 Salmonella_enterica_subsp._enterica_serovar_Cerro_87	kinModCall	modified_base	3162611	3162611	22	-	.	coverage=144;context=CGGGCCGTTGCTGCGCAACGTTCAAATCCGCTCCCGGCGGA;IPDRatio=1.44
CP008925 Salmonella_enterica_subsp._enterica_serovar_Cerro_87	kinModCall	modified_base	3162660	3162660	31	+	.	coverage=157;context=CGGGCAGGACGCCCGCCATAAACTGCCAGGCATCAGACAAG;IPDRatio=1.53
CP008925 Salmonella_enterica_subsp._enterica_serovar_Cerro_87	kinModCall	modified_base	3162664	3162664	36	-	.	coverage=146;context=TTCACTTGTCTGATGCCTGGCAGTTTATGGCGGGCGTCCTG;IPDRatio=1.62
CP008925 Salmonella_enterica_subsp._enterica_serovar_Cerro_87	kinModCall	m4C	3162669	3162669	48	-	.	coverage=146;context=GCTTCTTCACTTGTCTGATGCCTGGCAGTTTATGGCGGGCG;IPDRatio=1.91;frac=0.386;fracLow=0.223;fracUp=0.579;identificationQv=12
CP008925 Salmonella_enterica_subsp._enterica_serovar_Cerro_87	kinModCall	modified_base	3162674	3162674	24	+	.	coverage=152;context=GCCATAAACTGCCAGGCATCAGACAAGTGAAGAAGCCCGTT;IPDRatio=1.44
CP008925 Salmonella_enterica_subsp._enterica_serovar_Cerro_87	kinModCall	modified_base	3162684	3162684	44	-	.	coverage=144;context=CGTCCGTCAGAACGGGCTTCTTCACTTGTCTGATGCCTGGC;IPDRatio=1.70
CP008925 Salmonella_enterica_subsp._enterica_serovar_Cerro_87	kinModCall	m6A	3162693	3162693	46	-	.	coverage=148;context=AAAGAAGCCCGTCCGTCAGAACGGGCTTCTTCACTTGTCTG;IPDRatio=2.01;frac=0.304;fracLow=0.163;fracUp=0.407;identificationQv=6
CP008925 Salmonella_enterica_subsp._enterica_serovar_Cerro_87	kinModCall	m6A	3162694	3162694	202	-	.	coverage=149;context=CAAAGAAGCCCGTCCGTCAGAACGGGCTTCTTCACTTGTCT;IPDRatio=10.00;frac=0.963;fracLow=0.872;fracUp=1.000;identificationQv=155
CP008925 Salmonella_enterica_subsp._enterica_serovar_Cerro_87	kinModCall	modified_base	3162695	3162695	32	-	.	coverage=150;context=GCAAAGAAGCCCGTCCGTCAGAACGGGCTTCTTCACTTGTC;IPDRatio=2.03
CP008925 Salmonella_enterica_subsp._enterica_serovar_Cerro_87	kinModCall	m4C	3162697	3162697	23	-	.	coverage=155;context=ACGCAAAGAAGCCCGTCCGTCAGAACGGGCTTCTTCACTTG;IPDRatio=1.49;frac=0.250;fracLow=0.132;fracUp=0.366;identificationQv=17
CP008925 Salmonella_enterica_subsp._enterica_serovar_Cerro_87	kinModCall	m6A	3162698	3162698	22	+	.	coverage=160;context=AAGTGAAGAAGCCCGTTCTGACGGACGGGCTTCTTTGCGTG;IPDRatio=1.38;frac=0.484;fracLow=0.424;fracUp=0.562;identificationQv=32
CP008925 Salmonella_enterica_subsp._enterica_serovar_Cerro_87	kinModCall	modified_base	3162719	3162719	23	-	.	coverage=149;context=TACATTTTTACAGTTACCACACACGCAAAGAAGCCCGTCCG;IPDRatio=1.39
CP008925 Salmonella_enterica_subsp._enterica_serovar_Cerro_87	kinModCall	modified_base	3162721	3162721	23	-	.	coverage=147;context=CCTACATTTTTACAGTTACCACACACGCAAAGAAGCCCGTC;IPDRatio=1.41
CP008925 Salmonella_enterica_subsp._enterica_serovar_Cerro_87	kinModCall	modified_base	3162722	3162722	30	-	.	coverage=143;context=GCCTACATTTTTACAGTTACCACACACGCAAAGAAGCCCGT;IPDRatio=1.52
CP008925 Salmonella_enterica_subsp._enterica_serovar_Cerro_87	kinModCall	modified_base	3162724	3162724	22	-	.	coverage=141;context=AGGCCTACATTTTTACAGTTACCACACACGCAAAGAAGCCC;IPDRatio=1.45
CP008925 Salmonella_enterica_subsp._enterica_serovar_Cerro_87	kinModCall	modified_base	3162726	3162726	24	+	.	coverage=158;context=GCTTCTTTGCGTGTGTGGTAACTGTAAAAATGTAGGCCTGA;IPDRatio=1.46
CP008925 Salmonella_enterica_subsp._enterica_serovar_Cerro_87	kinModCall	m6A	3162733	3162733	33	+	.	coverage=156;context=TGCGTGTGTGGTAACTGTAAAAATGTAGGCCTGATAAGCGC;IPDRatio=1.55;frac=0.147;fracLow=0.051;fracUp=0.258;identificationQv=7
CP008925 Salmonella_enterica_subsp._enterica_serovar_Cerro_87	kinModCall	modified_base	3162734	3162734	61	-	.	coverage=136;context=TGCGCTTATCAGGCCTACATTTTTACAGTTACCACACACGC;IPDRatio=2.01
CP008925 Salmonella_enterica_subsp._enterica_serovar_Cerro_87	kinModCall	modified_base	3162744	3162744	25	-	.	coverage=142;context=CTGATGGCGCTGCGCTTATCAGGCCTACATTTTTACAGTTA;IPDRatio=1.53
CP008925 Salmonella_enterica_subsp._enterica_serovar_Cerro_87	kinModCall	modified_base	3162795	3162795	36	+	.	coverage=149;context=CCGCCGGATGGCAGCTTCGCCTTATCCGGCCTGCATGCACT;IPDRatio=1.70
CP008925 Salmonella_enterica_subsp._enterica_serovar_Cerro_87	kinModCall	modified_base	3162832	3162832	28	-	.	coverage=142;context=AATTTAATTTATCCGTGAGTAGCGGTGCTGCCTGATAAGTG;IPDRatio=1.48
CP008925 Salmonella_enterica_subsp._enterica_serovar_Cerro_87	kinModCall	modified_base	3162833	3162833	27	+	.	coverage=154;context=ACTTATCAGGCAGCACCGCTACTCACGGATAAATTAAATTC;IPDRatio=1.43
CP008925 Salmonella_enterica_subsp._enterica_serovar_Cerro_87	kinModCall	m6A	3162846	3162846	45	-	.	coverage=138;context=CGTATCCATTGTTGAATTTAATTTATCCGTGAGTAGCGGTG;IPDRatio=1.68;frac=0.422;fracLow=0.192;fracUp=0.552;identificationQv=53
CP008925 Salmonella_enterica_subsp._enterica_serovar_Cerro_87	kinModCall	modified_base	3162848	3162848	23	+	.	coverage=149;context=CCGCTACTCACGGATAAATTAAATTCAACAATGGATACGGT;IPDRatio=1.42
CP008925 Salmonella_enterica_subsp._enterica_serovar_Cerro_87	kinModCall	modified_base	3162848	3162848	32	-	.	coverage=141;context=ACCGTATCCATTGTTGAATTTAATTTATCCGTGAGTAGCGG;IPDRatio=1.67
CP008925 Salmonella_enterica_subsp._enterica_serovar_Cerro_87	kinModCall	modified_base	3162849	3162849	34	+	.	coverage=156;context=CGCTACTCACGGATAAATTAAATTCAACAATGGATACGGTT;IPDRatio=1.51
CP008925 Salmonella_enterica_subsp._enterica_serovar_Cerro_87	kinModCall	modified_base	3162850	3162850	22	-	.	coverage=140;context=AAACCGTATCCATTGTTGAATTTAATTTATCCGTGAGTAGC;IPDRatio=1.41
CP008925 Salmonella_enterica_subsp._enterica_serovar_Cerro_87	kinModCall	modified_base	3162851	3162851	28	+	.	coverage=152;context=CTACTCACGGATAAATTAAATTCAACAATGGATACGGTTTC;IPDRatio=1.51
CP008925 Salmonella_enterica_subsp._enterica_serovar_Cerro_87	kinModCall	modified_base	3162854	3162854	28	+	.	coverage=157;context=CTCACGGATAAATTAAATTCAACAATGGATACGGTTTCCCA;IPDRatio=1.45
CP008925 Salmonella_enterica_subsp._enterica_serovar_Cerro_87	kinModCall	modified_base	3162863	3162863	35	-	.	coverage=140;context=TGACGATCTTGGGAAACCGTATCCATTGTTGAATTTAATTT;IPDRatio=1.62
CP008925 Salmonella_enterica_subsp._enterica_serovar_Cerro_87	kinModCall	modified_base	3162864	3162864	35	-	.	coverage=142;context=TTGACGATCTTGGGAAACCGTATCCATTGTTGAATTTAATT;IPDRatio=1.71
CP008925 Salmonella_enterica_subsp._enterica_serovar_Cerro_87	kinModCall	modified_base	3162865	3162865	37	-	.	coverage=142;context=GTTGACGATCTTGGGAAACCGTATCCATTGTTGAATTTAAT;IPDRatio=1.79
CP008925 Salmonella_enterica_subsp._enterica_serovar_Cerro_87	kinModCall	m6A	3162877	3162877	196	+	.	coverage=156;context=AATGGATACGGTTTCCCAAGATCGTCAACCTCCGAACGTCC;IPDRatio=8.05;frac=0.943;fracLow=0.843;fracUp=1.000;identificationQv=180
CP008925 Salmonella_enterica_subsp._enterica_serovar_Cerro_87	kinModCall	m6A	3162878	3162878	189	-	.	coverage=143;context=AGGACGTTCGGAGGTTGACGATCTTGGGAAACCGTATCCAT;IPDRatio=7.70;frac=0.984;fracLow=0.877;fracUp=1.000;identificationQv=152
CP008925 Salmonella_enterica_subsp._enterica_serovar_Cerro_87	kinModCall	modified_base	3162887	3162887	27	+	.	coverage=158;context=GTTTCCCAAGATCGTCAACCTCCGAACGTCCTGTCACCTTA;IPDRatio=1.74
CP008925 Salmonella_enterica_subsp._enterica_serovar_Cerro_87	kinModCall	m6A	3162892	3162892	36	+	.	coverage=154;context=CCAAGATCGTCAACCTCCGAACGTCCTGTCACCTTAAATCC;IPDRatio=1.65;frac=0.519;fracLow=0.375;fracUp=0.667;identificationQv=8
CP008925 Salmonella_enterica_subsp._enterica_serovar_Cerro_87	kinModCall	modified_base	3162904	3162904	50	+	.	coverage=157;context=ACCTCCGAACGTCCTGTCACCTTAAATCCCATTTTCTTATA;IPDRatio=1.87
CP008925 Salmonella_enterica_subsp._enterica_serovar_Cerro_87	kinModCall	modified_base	3162908	3162908	31	+	.	coverage=157;context=CCGAACGTCCTGTCACCTTAAATCCCATTTTCTTATAAAAT;IPDRatio=1.54
CP008925 Salmonella_enterica_subsp._enterica_serovar_Cerro_87	kinModCall	modified_base	3162912	3162912	35	-	.	coverage=139;context=TTGGATTTTATAAGAAAATGGGATTTAAGGTGACAGGACGT;IPDRatio=1.74
CP008925 Salmonella_enterica_subsp._enterica_serovar_Cerro_87	kinModCall	modified_base	3162916	3162916	21	+	.	coverage=152;context=CCTGTCACCTTAAATCCCATTTTCTTATAAAATCCAACAGC;IPDRatio=1.44
CP008925 Salmonella_enterica_subsp._enterica_serovar_Cerro_87	kinModCall	modified_base	3162916	3162916	22	-	.	coverage=148;context=GCTGTTGGATTTTATAAGAAAATGGGATTTAAGGTGACAGG;IPDRatio=1.37
CP008925 Salmonella_enterica_subsp._enterica_serovar_Cerro_87	kinModCall	modified_base	3162922	3162922	28	+	.	coverage=158;context=ACCTTAAATCCCATTTTCTTATAAAATCCAACAGCTTGTGT;IPDRatio=1.50
CP008925 Salmonella_enterica_subsp._enterica_serovar_Cerro_87	kinModCall	modified_base	3162927	3162927	38	-	.	coverage=143;context=AAAATACACAAGCTGTTGGATTTTATAAGAAAATGGGATTT;IPDRatio=1.69
CP008925 Salmonella_enterica_subsp._enterica_serovar_Cerro_87	kinModCall	modified_base	3162929	3162929	39	-	.	coverage=137;context=GCAAAATACACAAGCTGTTGGATTTTATAAGAAAATGGGAT;IPDRatio=1.70
CP008925 Salmonella_enterica_subsp._enterica_serovar_Cerro_87	kinModCall	modified_base	3162945	3162945	54	+	.	coverage=157;context=AAATCCAACAGCTTGTGTATTTTGCTCGTTAACATTGGTTG;IPDRatio=1.92
CP008925 Salmonella_enterica_subsp._enterica_serovar_Cerro_87	kinModCall	m6A	3162945	3162945	20	-	.	coverage=148;context=CAACCAATGTTAACGAGCAAAATACACAAGCTGTTGGATTT;IPDRatio=1.39;frac=0.104;fracLow=0.015;fracUp=0.190;identificationQv=4
CP008925 Salmonella_enterica_subsp._enterica_serovar_Cerro_87	kinModCall	modified_base	3162953	3162953	86	+	.	coverage=154;context=CAGCTTGTGTATTTTGCTCGTTAACATTGGTTGTCAACCCC;IPDRatio=2.44
CP008925 Salmonella_enterica_subsp._enterica_serovar_Cerro_87	kinModCall	modified_base	3162958	3162958	46	+	.	coverage=156;context=TGTGTATTTTGCTCGTTAACATTGGTTGTCAACCCCGGCGC;IPDRatio=1.73
CP008925 Salmonella_enterica_subsp._enterica_serovar_Cerro_87	kinModCall	modified_base	3162960	3162960	43	-	.	coverage=149;context=TGGCGCCGGGGTTGACAACCAATGTTAACGAGCAAAATACA;IPDRatio=1.72
CP008925 Salmonella_enterica_subsp._enterica_serovar_Cerro_87	kinModCall	modified_base	3162966	3162966	33	-	.	coverage=149;context=TAACACTGGCGCCGGGGTTGACAACCAATGTTAACGAGCAA;IPDRatio=1.63
CP008925 Salmonella_enterica_subsp._enterica_serovar_Cerro_87	kinModCall	modified_base	3162967	3162967	21	+	.	coverage=157;context=TGCTCGTTAACATTGGTTGTCAACCCCGGCGCCAGTGTTAA;IPDRatio=1.41
CP008925 Salmonella_enterica_subsp._enterica_serovar_Cerro_87	kinModCall	modified_base	3162967	3162967	46	-	.	coverage=146;context=TTAACACTGGCGCCGGGGTTGACAACCAATGTTAACGAGCA;IPDRatio=1.83
CP008925 Salmonella_enterica_subsp._enterica_serovar_Cerro_87	kinModCall	m6A	3162980	3162980	32	+	.	coverage=158;context=TGGTTGTCAACCCCGGCGCCAGTGTTAACGCATGTTCAACT;IPDRatio=1.59;frac=0.137;fracLow=0.057;fracUp=0.218;identificationQv=4
CP008925 Salmonella_enterica_subsp._enterica_serovar_Cerro_87	kinModCall	modified_base	3162986	3162986	22	+	.	coverage=161;context=TCAACCCCGGCGCCAGTGTTAACGCATGTTCAACTAATCTC;IPDRatio=1.41
CP008925 Salmonella_enterica_subsp._enterica_serovar_Cerro_87	kinModCall	modified_base	3163000	3163000	48	+	.	coverage=155;context=AGTGTTAACGCATGTTCAACTAATCTCTTACCGATACCCTG;IPDRatio=1.82
CP008925 Salmonella_enterica_subsp._enterica_serovar_Cerro_87	kinModCall	modified_base	3163003	3163003	24	-	.	coverage=146;context=GGTCAGGGTATCGGTAAGAGATTAGTTGAACATGCGTTAAC;IPDRatio=1.45
CP008925 Salmonella_enterica_subsp._enterica_serovar_Cerro_87	kinModCall	modified_base	3163013	3163013	27	+	.	coverage=155;context=GTTCAACTAATCTCTTACCGATACCCTGACCACGCACGTCC;IPDRatio=1.49
CP008925 Salmonella_enterica_subsp._enterica_serovar_Cerro_87	kinModCall	m6A	3163014	3163014	29	-	.	coverage=147;context=CGGACGTGCGTGGTCAGGGTATCGGTAAGAGATTAGTTGAA;IPDRatio=1.55;frac=0.160;fracLow=0.070;fracUp=0.255;identificationQv=3
CP008925 Salmonella_enterica_subsp._enterica_serovar_Cerro_87	kinModCall	m4C	3163020	3163020	49	-	.	coverage=151;context=TCGATCCGGACGTGCGTGGTCAGGGTATCGGTAAGAGATTA;IPDRatio=1.93;frac=0.491;fracLow=0.336;fracUp=0.676;identificationQv=10
CP008925 Salmonella_enterica_subsp._enterica_serovar_Cerro_87	kinModCall	modified_base	3163028	3163028	25	+	.	coverage=160;context=TACCGATACCCTGACCACGCACGTCCGGATCGACAAACAGC;IPDRatio=1.52
CP008925 Salmonella_enterica_subsp._enterica_serovar_Cerro_87	kinModCall	m6A	3163036	3163036	249	+	.	coverage=157;context=CCCTGACCACGCACGTCCGGATCGACAAACAGCGCATCCAT;IPDRatio=6.09;frac=1.000;fracLow=0.975;fracUp=1.000;identificationQv=278
CP008925 Salmonella_enterica_subsp._enterica_serovar_Cerro_87	kinModCall	m6A	3163037	3163037	208	-	.	coverage=150;context=TATGGATGCGCTGTTTGTCGATCCGGACGTGCGTGGTCAGG;IPDRatio=8.58;frac=1.000;fracLow=0.951;fracUp=1.000;identificationQv=213
CP008925 Salmonella_enterica_subsp._enterica_serovar_Cerro_87	kinModCall	modified_base	3163057	3163057	50	-	.	coverage=151;context=ATGCTGCTTACCGGCGAACATATGGATGCGCTGTTTGTCGA;IPDRatio=1.91
CP008925 Salmonella_enterica_subsp._enterica_serovar_Cerro_87	kinModCall	modified_base	3163071	3163071	30	-	.	coverage=144;context=AGCCGGTAGGATTTATGCTGCTTACCGGCGAACATATGGAT;IPDRatio=1.57
CP008925 Salmonella_enterica_subsp._enterica_serovar_Cerro_87	kinModCall	modified_base	3163072	3163072	31	+	.	coverage=160;context=TCCATATGTTCGCCGGTAAGCAGCATAAATCCTACCGGCTC;IPDRatio=1.53
CP008925 Salmonella_enterica_subsp._enterica_serovar_Cerro_87	kinModCall	modified_base	3163078	3163078	25	-	.	coverage=146;context=CAGGATGAGCCGGTAGGATTTATGCTGCTTACCGGCGAACA;IPDRatio=1.42
CP008925 Salmonella_enterica_subsp._enterica_serovar_Cerro_87	kinModCall	modified_base	3163079	3163079	23	+	.	coverage=159;context=GTTCGCCGGTAAGCAGCATAAATCCTACCGGCTCATCCTGA;IPDRatio=1.37
CP008925 Salmonella_enterica_subsp._enterica_serovar_Cerro_87	kinModCall	modified_base	3163081	3163081	42	-	.	coverage=146;context=GATCAGGATGAGCCGGTAGGATTTATGCTGCTTACCGGCGA;IPDRatio=1.64
CP008925 Salmonella_enterica_subsp._enterica_serovar_Cerro_87	kinModCall	modified_base	3163082	3163082	21	+	.	coverage=157;context=CGCCGGTAAGCAGCATAAATCCTACCGGCTCATCCTGATCG;IPDRatio=1.36
CP008925 Salmonella_enterica_subsp._enterica_serovar_Cerro_87	kinModCall	modified_base	3163090	3163090	33	-	.	coverage=144;context=GCCGTGACCGATCAGGATGAGCCGGTAGGATTTATGCTGCT;IPDRatio=1.71
CP008925 Salmonella_enterica_subsp._enterica_serovar_Cerro_87	kinModCall	m6A	3163099	3163099	228	+	.	coverage=161;context=AATCCTACCGGCTCATCCTGATCGGTCACGGCAACCCATAG;IPDRatio=5.12;frac=1.000;fracLow=0.990;fracUp=1.000;identificationQv=235
CP008925 Salmonella_enterica_subsp._enterica_serovar_Cerro_87	kinModCall	m6A	3163100	3163100	216	-	.	coverage=147;context=ACTATGGGTTGCCGTGACCGATCAGGATGAGCCGGTAGGAT;IPDRatio=8.90;frac=1.000;fracLow=0.951;fracUp=1.000;identificationQv=204
CP008925 Salmonella_enterica_subsp._enterica_serovar_Cerro_87	kinModCall	m6A	3163112	3163112	102	+	.	coverage=157;context=CATCCTGATCGGTCACGGCAACCCATAGTGGCGCTTCTGGC;IPDRatio=2.58;frac=0.646;fracLow=0.502;fracUp=0.774;identificationQv=78
CP008925 Salmonella_enterica_subsp._enterica_serovar_Cerro_87	kinModCall	m4C	3163115	3163115	103	+	.	coverage=151;context=CCTGATCGGTCACGGCAACCCATAGTGGCGCTTCTGGCAGA;IPDRatio=2.35;frac=0.946;fracLow=0.750;fracUp=1.000;identificationQv=84
CP008925 Salmonella_enterica_subsp._enterica_serovar_Cerro_87	kinModCall	modified_base	3163123	3163123	25	-	.	coverage=142;context=AGCGATTTTCTGCCAGAAGCGCCACTATGGGTTGCCGTGAC;IPDRatio=1.58
CP008925 Salmonella_enterica_subsp._enterica_serovar_Cerro_87	kinModCall	modified_base	3163142	3163142	55	+	.	coverage=160;context=GCGCTTCTGGCAGAAAATCGCTCACCAGCTCTTCCAGTTCG;IPDRatio=1.94
CP008925 Salmonella_enterica_subsp._enterica_serovar_Cerro_87	kinModCall	modified_base	3163151	3163151	27	+	.	coverage=168;context=GCAGAAAATCGCTCACCAGCTCTTCCAGTTCGGCCCGATAA;IPDRatio=1.41
CP008925 Salmonella_enterica_subsp._enterica_serovar_Cerro_87	kinModCall	modified_base	3163153	3163153	23	-	.	coverage=155;context=GCTTATCGGGCCGAACTGGAAGAGCTGGTGAGCGATTTTCT;IPDRatio=1.47
CP008925 Salmonella_enterica_subsp._enterica_serovar_Cerro_87	kinModCall	modified_base	3163162	3163162	31	-	.	coverage=148;context=CTGTCAAACGCTTATCGGGCCGAACTGGAAGAGCTGGTGAG;IPDRatio=1.63
CP008925 Salmonella_enterica_subsp._enterica_serovar_Cerro_87	kinModCall	modified_base	3163164	3163164	31	+	.	coverage=168;context=CACCAGCTCTTCCAGTTCGGCCCGATAAGCGTTTGACAGAA;IPDRatio=1.59
CP008925 Salmonella_enterica_subsp._enterica_serovar_Cerro_87	kinModCall	modified_base	3163175	3163175	75	+	.	coverage=170;context=CCAGTTCGGCCCGATAAGCGTTTGACAGAAAATCGTGCGTG;IPDRatio=2.17
CP008925 Salmonella_enterica_subsp._enterica_serovar_Cerro_87	kinModCall	modified_base	3163180	3163180	24	-	.	coverage=158;context=GATGCCACGCACGATTTTCTGTCAAACGCTTATCGGGCCGA;IPDRatio=1.47
CP008925 Salmonella_enterica_subsp._enterica_serovar_Cerro_87	kinModCall	modified_base	3163188	3163188	55	+	.	coverage=172;context=ATAAGCGTTTGACAGAAAATCGTGCGTGGCATCGACTGAGC;IPDRatio=1.89
CP008925 Salmonella_enterica_subsp._enterica_serovar_Cerro_87	kinModCall	m6A	3163199	3163199	30	-	.	coverage=157;context=GATCTGGCGTCGCTCAGTCGATGCCACGCACGATTTTCTGT;IPDRatio=1.55;frac=0.224;fracLow=0.069;fracUp=0.334;identificationQv=10
CP008925 Salmonella_enterica_subsp._enterica_serovar_Cerro_87	kinModCall	m6A	3163217	3163217	257	+	.	coverage=172;context=CATCGACTGAGCGACGCCAGATCGCAATCAGTTTTTCCCCT;IPDRatio=7.85;frac=0.964;fracLow=0.874;fracUp=1.000;identificationQv=295
CP008925 Salmonella_enterica_subsp._enterica_serovar_Cerro_87	kinModCall	m6A	3163218	3163218	196	-	.	coverage=154;context=AAGGGGAAAAACTGATTGCGATCTGGCGTCGCTCAGTCGAT;IPDRatio=4.88;frac=0.949;fracLow=0.844;fracUp=1.000;identificationQv=184
CP008925 Salmonella_enterica_subsp._enterica_serovar_Cerro_87	kinModCall	modified_base	3163223	3163223	24	+	.	coverage=159;context=CTGAGCGACGCCAGATCGCAATCAGTTTTTCCCCTTCCTCA;IPDRatio=1.37
CP008925 Salmonella_enterica_subsp._enterica_serovar_Cerro_87	kinModCall	modified_base	3163229	3163229	26	+	.	coverage=159;context=GACGCCAGATCGCAATCAGTTTTTCCCCTTCCTCATGCCTT;IPDRatio=1.45
CP008925 Salmonella_enterica_subsp._enterica_serovar_Cerro_87	kinModCall	m4C	3163247	3163247	28	+	.	coverage=155;context=GTTTTTCCCCTTCCTCATGCCTTGAACGGCGAATGTTAATC;IPDRatio=1.71;frac=0.777;fracLow=0.547;fracUp=0.970;identificationQv=52
CP008925 Salmonella_enterica_subsp._enterica_serovar_Cerro_87	kinModCall	m6A	3163251	3163251	105	+	.	coverage=169;context=TTCCCCTTCCTCATGCCTTGAACGGCGAATGTTAATCATCA;IPDRatio=4.10;frac=0.474;fracLow=0.371;fracUp=0.578;identificationQv=95
CP008925 Salmonella_enterica_subsp._enterica_serovar_Cerro_87	kinModCall	modified_base	3163252	3163252	58	-	.	coverage=157;context=ATGATGATTAACATTCGCCGTTCAAGGCATGAGGAAGGGGA;IPDRatio=2.17
CP008925 Salmonella_enterica_subsp._enterica_serovar_Cerro_87	kinModCall	m6A	3163258	3163258	49	+	.	coverage=170;context=TCCTCATGCCTTGAACGGCGAATGTTAATCATCATCTTCAC;IPDRatio=1.75;frac=0.235;fracLow=0.116;fracUp=0.353;identificationQv=10
CP008925 Salmonella_enterica_subsp._enterica_serovar_Cerro_87	kinModCall	modified_base	3163263	3163263	39	+	.	coverage=161;context=ATGCCTTGAACGGCGAATGTTAATCATCATCTTCACTCCTT;IPDRatio=1.63
CP008925 Salmonella_enterica_subsp._enterica_serovar_Cerro_87	kinModCall	modified_base	3163265	3163265	63	-	.	coverage=154;context=AAAAGGAGTGAAGATGATGATTAACATTCGCCGTTCAAGGC;IPDRatio=2.05
CP008925 Salmonella_enterica_subsp._enterica_serovar_Cerro_87	kinModCall	modified_base	3163266	3163266	32	+	.	coverage=165;context=CCTTGAACGGCGAATGTTAATCATCATCTTCACTCCTTTTT;IPDRatio=1.62
CP008925 Salmonella_enterica_subsp._enterica_serovar_Cerro_87	kinModCall	modified_base	3163274	3163274	48	+	.	coverage=168;context=GGCGAATGTTAATCATCATCTTCACTCCTTTTTTGCTTACT;IPDRatio=1.80
CP008925 Salmonella_enterica_subsp._enterica_serovar_Cerro_87	kinModCall	m6A	3163274	3163274	50	-	.	coverage=151;context=AGTAAGCAAAAAAGGAGTGAAGATGATGATTAACATTCGCC;IPDRatio=1.85;frac=0.281;fracLow=0.121;fracUp=0.452;identificationQv=22
CP008925 Salmonella_enterica_subsp._enterica_serovar_Cerro_87	kinModCall	modified_base	3163283	3163283	22	-	.	coverage=159;context=TAGAATAGAAGTAAGCAAAAAAGGAGTGAAGATGATGATTA;IPDRatio=1.42
CP008925 Salmonella_enterica_subsp._enterica_serovar_Cerro_87	kinModCall	m4C	3163289	3163289	97	+	.	coverage=167;context=TCATCTTCACTCCTTTTTTGCTTACTTCTATTCTAATGCAA;IPDRatio=2.59;frac=0.623;fracLow=0.455;fracUp=0.768;identificationQv=55
CP008925 Salmonella_enterica_subsp._enterica_serovar_Cerro_87	kinModCall	modified_base	3163290	3163290	30	+	.	coverage=167;context=CATCTTCACTCCTTTTTTGCTTACTTCTATTCTAATGCAAA;IPDRatio=1.51
CP008925 Salmonella_enterica_subsp._enterica_serovar_Cerro_87	kinModCall	modified_base	3163292	3163292	36	+	.	coverage=160;context=TCTTCACTCCTTTTTTGCTTACTTCTATTCTAATGCAAATG;IPDRatio=1.64
CP008925 Salmonella_enterica_subsp._enterica_serovar_Cerro_87	kinModCall	m6A	3163295	3163295	38	-	.	coverage=154;context=CAGCATTTGCATTAGAATAGAAGTAAGCAAAAAAGGAGTGA;IPDRatio=1.66;frac=0.287;fracLow=0.147;fracUp=0.402;identificationQv=6
CP008925 Salmonella_enterica_subsp._enterica_serovar_Cerro_87	kinModCall	modified_base	3163297	3163297	89	+	.	coverage=161;context=ACTCCTTTTTTGCTTACTTCTATTCTAATGCAAATGCTGTC;IPDRatio=2.54
CP008925 Salmonella_enterica_subsp._enterica_serovar_Cerro_87	kinModCall	modified_base	3163297	3163297	33	-	.	coverage=159;context=GACAGCATTTGCATTAGAATAGAAGTAAGCAAAAAAGGAGT;IPDRatio=1.50
CP008925 Salmonella_enterica_subsp._enterica_serovar_Cerro_87	kinModCall	modified_base	3163309	3163309	39	+	.	coverage=168;context=CTTACTTCTATTCTAATGCAAATGCTGTCGTGAAACTTTCT;IPDRatio=1.67
CP008925 Salmonella_enterica_subsp._enterica_serovar_Cerro_87	kinModCall	modified_base	3163327	3163327	22	-	.	coverage=159;context=GTCTGCAAGTTCAAGGTGAGAAAGTTTCACGACAGCATTTG;IPDRatio=1.39
CP008925 Salmonella_enterica_subsp._enterica_serovar_Cerro_87	kinModCall	modified_base	3163343	3163343	59	+	.	coverage=169;context=ACTTTCTCACCTTGAACTTGCAGACTCGACATTCGCCTGAT;IPDRatio=2.00
CP008925 Salmonella_enterica_subsp._enterica_serovar_Cerro_87	kinModCall	modified_base	3163362	3163362	29	+	.	coverage=169;context=GCAGACTCGACATTCGCCTGATTTCTGAGTATCTTCAGCTA;IPDRatio=1.51
CP008925 Salmonella_enterica_subsp._enterica_serovar_Cerro_87	kinModCall	modified_base	3163372	3163372	27	+	.	coverage=166;context=CATTCGCCTGATTTCTGAGTATCTTCAGCTATCTGGATGTC;IPDRatio=1.45
CP008925 Salmonella_enterica_subsp._enterica_serovar_Cerro_87	kinModCall	modified_base	3163374	3163374	22	-	.	coverage=153;context=TAGACATCCAGATAGCTGAAGATACTCAGAAATCAGGCGAA;IPDRatio=1.43
CP008925 Salmonella_enterica_subsp._enterica_serovar_Cerro_87	kinModCall	m4C	3163380	3163380	88	+	.	coverage=168;context=TGATTTCTGAGTATCTTCAGCTATCTGGATGTCTAAACGTT;IPDRatio=2.20;frac=0.768;fracLow=0.586;fracUp=0.956;identificationQv=65
CP008925 Salmonella_enterica_subsp._enterica_serovar_Cerro_87	kinModCall	m6A	3163388	3163388	72	+	.	coverage=171;context=GAGTATCTTCAGCTATCTGGATGTCTAAACGTTTAAACGTA;IPDRatio=2.17;frac=0.532;fracLow=0.348;fracUp=0.627;identificationQv=69
CP008925 Salmonella_enterica_subsp._enterica_serovar_Cerro_87	kinModCall	modified_base	3163391	3163391	32	+	.	coverage=170;context=TATCTTCAGCTATCTGGATGTCTAAACGTTTAAACGTATGT;IPDRatio=1.59
CP008925 Salmonella_enterica_subsp._enterica_serovar_Cerro_87	kinModCall	modified_base	3163391	3163391	30	-	.	coverage=161;context=ACATACGTTTAAACGTTTAGACATCCAGATAGCTGAAGATA;IPDRatio=1.50
CP008925 Salmonella_enterica_subsp._enterica_serovar_Cerro_87	kinModCall	modified_base	3163399	3163399	41	-	.	coverage=153;context=ACCTCACGACATACGTTTAAACGTTTAGACATCCAGATAGC;IPDRatio=1.81
CP008925 Salmonella_enterica_subsp._enterica_serovar_Cerro_87	kinModCall	modified_base	3163407	3163407	45	-	.	coverage=162;context=ACCTGATAACCTCACGACATACGTTTAAACGTTTAGACATC;IPDRatio=1.80
CP008925 Salmonella_enterica_subsp._enterica_serovar_Cerro_87	kinModCall	modified_base	3163409	3163409	28	-	.	coverage=159;context=TAACCTGATAACCTCACGACATACGTTTAAACGTTTAGACA;IPDRatio=1.50
CP008925 Salmonella_enterica_subsp._enterica_serovar_Cerro_87	kinModCall	modified_base	3163410	3163410	23	-	.	coverage=154;context=ATAACCTGATAACCTCACGACATACGTTTAAACGTTTAGAC;IPDRatio=1.43
CP008925 Salmonella_enterica_subsp._enterica_serovar_Cerro_87	kinModCall	modified_base	3163419	3163419	44	+	.	coverage=172;context=TTTAAACGTATGTCGTGAGGTTATCAGGTTATGCCGATTCG;IPDRatio=1.68
CP008925 Salmonella_enterica_subsp._enterica_serovar_Cerro_87	kinModCall	m6A	3163419	3163419	43	-	.	coverage=151;context=CGAATCGGCATAACCTGATAACCTCACGACATACGTTTAAA;IPDRatio=1.72;frac=0.272;fracLow=0.137;fracUp=0.414;identificationQv=9
CP008925 Salmonella_enterica_subsp._enterica_serovar_Cerro_87	kinModCall	modified_base	3163422	3163422	25	-	.	coverage=156;context=ACGCGAATCGGCATAACCTGATAACCTCACGACATACGTTT;IPDRatio=1.44
CP008925 Salmonella_enterica_subsp._enterica_serovar_Cerro_87	kinModCall	modified_base	3163424	3163424	47	+	.	coverage=172;context=ACGTATGTCGTGAGGTTATCAGGTTATGCCGATTCGCGTGC;IPDRatio=1.79
CP008925 Salmonella_enterica_subsp._enterica_serovar_Cerro_87	kinModCall	m6A	3163430	3163430	61	-	.	coverage=162;context=CGTCCAGCACGCGAATCGGCATAACCTGATAACCTCACGAC;IPDRatio=1.93;frac=0.450;fracLow=0.276;fracUp=0.591;identificationQv=32
CP008925 Salmonella_enterica_subsp._enterica_serovar_Cerro_87	kinModCall	modified_base	3163435	3163435	23	+	.	coverage=164;context=GAGGTTATCAGGTTATGCCGATTCGCGTGCTGGACGAGCTA;IPDRatio=1.49
CP008925 Salmonella_enterica_subsp._enterica_serovar_Cerro_87	kinModCall	modified_base	3163470	3163470	21	+	.	coverage=167;context=GAGCTACCCGCCGTCAATTTTTTACGTGAGGAGAATGTCTT;IPDRatio=1.34
CP008925 Salmonella_enterica_subsp._enterica_serovar_Cerro_87	kinModCall	modified_base	3163484	3163484	40	+	.	coverage=164;context=CAATTTTTTACGTGAGGAGAATGTCTTCGTCATGACGACTT;IPDRatio=1.71
CP008925 Salmonella_enterica_subsp._enterica_serovar_Cerro_87	kinModCall	modified_base	3163486	3163486	24	-	.	coverage=155;context=AGAAGTCGTCATGACGAAGACATTCTCCTCACGTAAAAAAT;IPDRatio=1.41
CP008925 Salmonella_enterica_subsp._enterica_serovar_Cerro_87	kinModCall	modified_base	3163489	3163489	24	-	.	coverage=154;context=GCGAGAAGTCGTCATGACGAAGACATTCTCCTCACGTAAAA;IPDRatio=1.42
CP008925 Salmonella_enterica_subsp._enterica_serovar_Cerro_87	kinModCall	modified_base	3163490	3163490	29	-	.	coverage=157;context=CGCGAGAAGTCGTCATGACGAAGACATTCTCCTCACGTAAA;IPDRatio=1.51
CP008925 Salmonella_enterica_subsp._enterica_serovar_Cerro_87	kinModCall	modified_base	3163498	3163498	21	+	.	coverage=163;context=AGGAGAATGTCTTCGTCATGACGACTTCTCGCGCATCAGGT;IPDRatio=1.39
CP008925 Salmonella_enterica_subsp._enterica_serovar_Cerro_87	kinModCall	m6A	3163501	3163501	99	+	.	coverage=168;context=AGAATGTCTTCGTCATGACGACTTCTCGCGCATCAGGTCAG;IPDRatio=2.77;frac=0.572;fracLow=0.433;fracUp=0.714;identificationQv=68
CP008925 Salmonella_enterica_subsp._enterica_serovar_Cerro_87	kinModCall	m4C	3163521	3163521	38	-	.	coverage=150;context=ACCTTTAGCGGGCGAATTTCCTGACCTGATGCGCGAGAAGT;IPDRatio=1.62;frac=0.514;fracLow=0.404;fracUp=0.630;identificationQv=7
CP008925 Salmonella_enterica_subsp._enterica_serovar_Cerro_87	kinModCall	modified_base	3163526	3163526	31	+	.	coverage=171;context=TCGCGCATCAGGTCAGGAAATTCGCCCGCTAAAGGTACTTA;IPDRatio=1.49
CP008925 Salmonella_enterica_subsp._enterica_serovar_Cerro_87	kinModCall	modified_base	3163530	3163530	27	+	.	coverage=170;context=GCATCAGGTCAGGAAATTCGCCCGCTAAAGGTACTTATCCT;IPDRatio=1.54
CP008925 Salmonella_enterica_subsp._enterica_serovar_Cerro_87	kinModCall	modified_base	3163536	3163536	28	+	.	coverage=175;context=GGTCAGGAAATTCGCCCGCTAAAGGTACTTATCCTTAACCT;IPDRatio=1.46
CP008925 Salmonella_enterica_subsp._enterica_serovar_Cerro_87	kinModCall	modified_base	3163540	3163540	33	+	.	coverage=153;context=AGGAAATTCGCCCGCTAAAGGTACTTATCCTTAACCTGATG;IPDRatio=1.60
CP008925 Salmonella_enterica_subsp._enterica_serovar_Cerro_87	kinModCall	modified_base	3163541	3163541	44	-	.	coverage=155;context=GCATCAGGTTAAGGATAAGTACCTTTAGCGGGCGAATTTCC;IPDRatio=1.80
CP008925 Salmonella_enterica_subsp._enterica_serovar_Cerro_87	kinModCall	modified_base	3163542	3163542	43	+	.	coverage=167;context=GAAATTCGCCCGCTAAAGGTACTTATCCTTAACCTGATGCC;IPDRatio=1.69
CP008925 Salmonella_enterica_subsp._enterica_serovar_Cerro_87	kinModCall	modified_base	3163546	3163546	23	+	.	coverage=169;context=TTCGCCCGCTAAAGGTACTTATCCTTAACCTGATGCCGAAG;IPDRatio=1.41
CP008925 Salmonella_enterica_subsp._enterica_serovar_Cerro_87	kinModCall	modified_base	3163547	3163547	29	-	.	coverage=151;context=TCTTCGGCATCAGGTTAAGGATAAGTACCTTTAGCGGGCGA;IPDRatio=1.51
CP008925 Salmonella_enterica_subsp._enterica_serovar_Cerro_87	kinModCall	modified_base	3163550	3163550	72	+	.	coverage=167;context=CCCGCTAAAGGTACTTATCCTTAACCTGATGCCGAAGAAGA;IPDRatio=2.02
CP008925 Salmonella_enterica_subsp._enterica_serovar_Cerro_87	kinModCall	modified_base	3163553	3163553	24	+	.	coverage=157;context=GCTAAAGGTACTTATCCTTAACCTGATGCCGAAGAAGATTG;IPDRatio=1.43
CP008925 Salmonella_enterica_subsp._enterica_serovar_Cerro_87	kinModCall	modified_base	3163573	3163573	40	-	.	coverage=161;context=CAGAAACTGATTTTCCGTTTCAATCTTCTTCGGCATCAGGT;IPDRatio=1.63
CP008925 Salmonella_enterica_subsp._enterica_serovar_Cerro_87	kinModCall	modified_base	3163576	3163576	24	+	.	coverage=164;context=TGATGCCGAAGAAGATTGAAACGGAAAATCAGTTTCTGCGC;IPDRatio=1.41
CP008925 Salmonella_enterica_subsp._enterica_serovar_Cerro_87	kinModCall	modified_base	3163580	3163580	21	+	.	coverage=169;context=GCCGAAGAAGATTGAAACGGAAAATCAGTTTCTGCGCTTGC;IPDRatio=1.40
CP008925 Salmonella_enterica_subsp._enterica_serovar_Cerro_87	kinModCall	modified_base	3163583	3163583	27	+	.	coverage=157;context=GAAGAAGATTGAAACGGAAAATCAGTTTCTGCGCTTGCTAT;IPDRatio=1.45
CP008925 Salmonella_enterica_subsp._enterica_serovar_Cerro_87	kinModCall	m4C	3163596	3163596	79	+	.	coverage=171;context=ACGGAAAATCAGTTTCTGCGCTTGCTATCGAACTCGCCATT;IPDRatio=2.18;frac=0.596;fracLow=0.438;fracUp=0.768;identificationQv=39
CP008925 Salmonella_enterica_subsp._enterica_serovar_Cerro_87	kinModCall	modified_base	3163604	3163604	28	+	.	coverage=174;context=TCAGTTTCTGCGCTTGCTATCGAACTCGCCATTGCAGGTCG;IPDRatio=1.53
CP008925 Salmonella_enterica_subsp._enterica_serovar_Cerro_87	kinModCall	modified_base	3163606	3163606	22	+	.	coverage=175;context=AGTTTCTGCGCTTGCTATCGAACTCGCCATTGCAGGTCGAT;IPDRatio=1.39
CP008925 Salmonella_enterica_subsp._enterica_serovar_Cerro_87	kinModCall	modified_base	3163622	3163622	23	-	.	coverage=157;context=TCCGCAGTAGTTGAATATCGACCTGCAATGGCGAGTTCGAT;IPDRatio=1.43
CP008925 Salmonella_enterica_subsp._enterica_serovar_Cerro_87	kinModCall	modified_base	3163648	3163648	28	-	.	coverage=153;context=CGTGTTCCTCGACTCGCGGGCATCTATCCGCAGTAGTTGAA;IPDRatio=1.44
CP008925 Salmonella_enterica_subsp._enterica_serovar_Cerro_87	kinModCall	m6A	3163688	3163688	81	+	.	coverage=161;context=GCCAGCCGAGCATCTGAACAACTTTTACTGTAACTTCGACG;IPDRatio=2.43;frac=0.421;fracLow=0.303;fracUp=0.518;identificationQv=21
CP008925 Salmonella_enterica_subsp._enterica_serovar_Cerro_87	kinModCall	m6A	3163702	3163702	52	-	.	coverage=145;context=CTGATCGCAGATATCGTCGAAGTTACAGTAAAAGTTGTTCA;IPDRatio=2.00;frac=0.260;fracLow=0.159;fracUp=0.367;identificationQv=5
CP008925 Salmonella_enterica_subsp._enterica_serovar_Cerro_87	kinModCall	modified_base	3163705	3163705	31	+	.	coverage=162;context=ACAACTTTTACTGTAACTTCGACGATATCTGCGATCAGAAC;IPDRatio=1.56
CP008925 Salmonella_enterica_subsp._enterica_serovar_Cerro_87	kinModCall	modified_base	3163714	3163714	43	-	.	coverage=152;context=CCCATCAAAGTTCTGATCGCAGATATCGTCGAAGTTACAGT;IPDRatio=1.69
CP008925 Salmonella_enterica_subsp._enterica_serovar_Cerro_87	kinModCall	m6A	3163718	3163718	284	+	.	coverage=167;context=TAACTTCGACGATATCTGCGATCAGAACTTTGATGGGCTTA;IPDRatio=8.62;frac=1.000;fracLow=1.000;fracUp=1.000;identificationQv=274
CP008925 Salmonella_enterica_subsp._enterica_serovar_Cerro_87	kinModCall	m6A	3163719	3163719	255	-	.	coverage=156;context=ATAAGCCCATCAAAGTTCTGATCGCAGATATCGTCGAAGTT;IPDRatio=7.24;frac=0.976;fracLow=0.891;fracUp=1.000;identificationQv=261
CP008925 Salmonella_enterica_subsp._enterica_serovar_Cerro_87	kinModCall	modified_base	3163726	3163726	26	-	.	coverage=147;context=GGTCACGATAAGCCCATCAAAGTTCTGATCGCAGATATCGT;IPDRatio=1.45
CP008925 Salmonella_enterica_subsp._enterica_serovar_Cerro_87	kinModCall	modified_base	3163736	3163736	24	-	.	coverage=157;context=GCGGCGCTCCGGTCACGATAAGCCCATCAAAGTTCTGATCG;IPDRatio=1.54
CP008925 Salmonella_enterica_subsp._enterica_serovar_Cerro_87	kinModCall	modified_base	3163743	3163743	31	-	.	coverage=161;context=AGACCCAGCGGCGCTCCGGTCACGATAAGCCCATCAAAGTT;IPDRatio=1.56
CP008925 Salmonella_enterica_subsp._enterica_serovar_Cerro_87	kinModCall	modified_base	3163758	3163758	55	+	.	coverage=157;context=ATCGTGACCGGAGCGCCGCTGGGTCTGGTGGAATTTAATGA;IPDRatio=2.28
CP008925 Salmonella_enterica_subsp._enterica_serovar_Cerro_87	kinModCall	modified_base	3163759	3163759	22	+	.	coverage=149;context=TCGTGACCGGAGCGCCGCTGGGTCTGGTGGAATTTAATGAC;IPDRatio=1.63
CP008925 Salmonella_enterica_subsp._enterica_serovar_Cerro_87	kinModCall	modified_base	3163773	3163773	21	+	.	coverage=146;context=CCGCTGGGTCTGGTGGAATTTAATGACGTGGCTTACTGGCC;IPDRatio=1.41
CP008925 Salmonella_enterica_subsp._enterica_serovar_Cerro_87	kinModCall	modified_base	3163781	3163781	30	+	.	coverage=156;context=TCTGGTGGAATTTAATGACGTGGCTTACTGGCCGCAGATTA;IPDRatio=1.61
CP008925 Salmonella_enterica_subsp._enterica_serovar_Cerro_87	kinModCall	modified_base	3163784	3163784	54	+	.	coverage=154;context=GGTGGAATTTAATGACGTGGCTTACTGGCCGCAGATTAGGC;IPDRatio=1.94
CP008925 Salmonella_enterica_subsp._enterica_serovar_Cerro_87	kinModCall	modified_base	3163799	3163799	32	+	.	coverage=160;context=CGTGGCTTACTGGCCGCAGATTAGGCAGGTGCTGGAATGGG;IPDRatio=1.51
CP008925 Salmonella_enterica_subsp._enterica_serovar_Cerro_87	kinModCall	modified_base	3163799	3163799	34	-	.	coverage=153;context=CCCATTCCAGCACCTGCCTAATCTGCGGCCAGTAAGCCACG;IPDRatio=1.60
CP008925 Salmonella_enterica_subsp._enterica_serovar_Cerro_87	kinModCall	modified_base	3163815	3163815	27	+	.	coverage=154;context=CAGATTAGGCAGGTGCTGGAATGGGCGAAAGATCACGTTAC;IPDRatio=1.44
CP008925 Salmonella_enterica_subsp._enterica_serovar_Cerro_87	kinModCall	m4C	3163817	3163817	65	-	.	coverage=144;context=AAGTAACGTGATCTTTCGCCCATTCCAGCACCTGCCTAATC;IPDRatio=2.24;frac=0.698;fracLow=0.474;fracUp=0.901;identificationQv=42
CP008925 Salmonella_enterica_subsp._enterica_serovar_Cerro_87	kinModCall	m6A	3163826	3163826	274	+	.	coverage=160;context=GGTGCTGGAATGGGCGAAAGATCACGTTACTTCGACGCTAT;IPDRatio=7.62;frac=1.000;fracLow=0.981;fracUp=1.000;identificationQv=236
CP008925 Salmonella_enterica_subsp._enterica_serovar_Cerro_87	kinModCall	m6A	3163827	3163827	244	-	.	coverage=153;context=AATAGCGTCGAAGTAACGTGATCTTTCGCCCATTCCAGCAC;IPDRatio=8.60;frac=0.989;fracLow=0.988;fracUp=0.990;identificationQv=203
CP008925 Salmonella_enterica_subsp._enterica_serovar_Cerro_87	kinModCall	modified_base	3163832	3163832	41	+	.	coverage=161;context=GGAATGGGCGAAAGATCACGTTACTTCGACGCTATTTGTCT;IPDRatio=1.67
CP008925 Salmonella_enterica_subsp._enterica_serovar_Cerro_87	kinModCall	m6A	3163832	3163832	73	-	.	coverage=142;context=AGACAAATAGCGTCGAAGTAACGTGATCTTTCGCCCATTCC;IPDRatio=2.28;frac=0.843;fracLow=0.820;fracUp=0.866;identificationQv=36
CP008925 Salmonella_enterica_subsp._enterica_serovar_Cerro_87	kinModCall	modified_base	3163843	3163843	24	+	.	coverage=152;context=AAGATCACGTTACTTCGACGCTATTTGTCTGTTGGGCCGTT;IPDRatio=1.47
CP008925 Salmonella_enterica_subsp._enterica_serovar_Cerro_87	kinModCall	modified_base	3163847	3163847	24	+	.	coverage=158;context=TCACGTTACTTCGACGCTATTTGTCTGTTGGGCCGTTCAGG;IPDRatio=1.51
CP008925 Salmonella_enterica_subsp._enterica_serovar_Cerro_87	kinModCall	modified_base	3163850	3163850	26	-	.	coverage=155;context=CGGCCTGAACGGCCCAACAGACAAATAGCGTCGAAGTAACG;IPDRatio=1.45
CP008925 Salmonella_enterica_subsp._enterica_serovar_Cerro_87	kinModCall	modified_base	3163858	3163858	23	-	.	coverage=147;context=ATTGAGTGCGGCCTGAACGGCCCAACAGACAAATAGCGTCG;IPDRatio=1.52
CP008925 Salmonella_enterica_subsp._enterica_serovar_Cerro_87	kinModCall	modified_base	3163862	3163862	134	+	.	coverage=157;context=GCTATTTGTCTGTTGGGCCGTTCAGGCCGCACTCAATATTC;IPDRatio=3.40
CP008925 Salmonella_enterica_subsp._enterica_serovar_Cerro_87	kinModCall	modified_base	3163862	3163862	33	-	.	coverage=144;context=GAATATTGAGTGCGGCCTGAACGGCCCAACAGACAAATAGC;IPDRatio=1.73
CP008925 Salmonella_enterica_subsp._enterica_serovar_Cerro_87	kinModCall	m6A	3163863	3163863	212	-	.	coverage=153;context=AGAATATTGAGTGCGGCCTGAACGGCCCAACAGACAAATAG;IPDRatio=11.88;frac=0.997;fracLow=0.953;fracUp=0.998;identificationQv=162
CP008925 Salmonella_enterica_subsp._enterica_serovar_Cerro_87	kinModCall	m4C	3163875	3163875	69	+	.	coverage=155;context=TGGGCCGTTCAGGCCGCACTCAATATTCTGTATGGTATCCC;IPDRatio=2.08;frac=0.973;fracLow=0.766;fracUp=1.000;identificationQv=67
CP008925 Salmonella_enterica_subsp._enterica_serovar_Cerro_87	kinModCall	m6A	3163877	3163877	31	+	.	coverage=149;context=GGCCGTTCAGGCCGCACTCAATATTCTGTATGGTATCCCTA;IPDRatio=1.55;frac=0.328;fracLow=0.179;fracUp=0.491;identificationQv=6
CP008925 Salmonella_enterica_subsp._enterica_serovar_Cerro_87	kinModCall	modified_base	3163880	3163880	37	-	.	coverage=148;context=GCTTAGGGATACCATACAGAATATTGAGTGCGGCCTGAACG;IPDRatio=1.66
CP008925 Salmonella_enterica_subsp._enterica_serovar_Cerro_87	kinModCall	modified_base	3163885	3163885	38	+	.	coverage=152;context=AGGCCGCACTCAATATTCTGTATGGTATCCCTAAGCAGACC;IPDRatio=1.65
CP008925 Salmonella_enterica_subsp._enterica_serovar_Cerro_87	kinModCall	modified_base	3163889	3163889	47	-	.	coverage=153;context=TACGGGTCTGCTTAGGGATACCATACAGAATATTGAGTGCG;IPDRatio=1.84
CP008925 Salmonella_enterica_subsp._enterica_serovar_Cerro_87	kinModCall	modified_base	3163891	3163891	26	+	.	coverage=151;context=CACTCAATATTCTGTATGGTATCCCTAAGCAGACCCGTACA;IPDRatio=1.49
CP008925 Salmonella_enterica_subsp._enterica_serovar_Cerro_87	kinModCall	modified_base	3163900	3163900	34	+	.	coverage=156;context=TTCTGTATGGTATCCCTAAGCAGACCCGTACAGATAAACTT;IPDRatio=1.55
CP008925 Salmonella_enterica_subsp._enterica_serovar_Cerro_87	kinModCall	m4C	3163902	3163902	35	-	.	coverage=150;context=GAAAGTTTATCTGTACGGGTCTGCTTAGGGATACCATACAG;IPDRatio=1.79;frac=0.229;fracLow=0.125;fracUp=0.349;identificationQv=9
CP008925 Salmonella_enterica_subsp._enterica_serovar_Cerro_87	kinModCall	m6A	3163920	3163920	29	-	.	coverage=145;context=TGATGTTCATAGACGCCGGAAAGTTTATCTGTACGGGTCTG;IPDRatio=1.52;frac=0.185;fracLow=0.048;fracUp=0.329;identificationQv=6
CP008925 Salmonella_enterica_subsp._enterica_serovar_Cerro_87	kinModCall	modified_base	3163936	3163936	29	-	.	coverage=145;context=ATGTGGATGAAGGATGTGATGTTCATAGACGCCGGAAAGTT;IPDRatio=1.60
CP008925 Salmonella_enterica_subsp._enterica_serovar_Cerro_87	kinModCall	modified_base	3163937	3163937	23	+	.	coverage=149;context=ACTTTCCGGCGTCTATGAACATCACATCCTTCATCCACATG;IPDRatio=1.39
CP008925 Salmonella_enterica_subsp._enterica_serovar_Cerro_87	kinModCall	modified_base	3163938	3163938	23	-	.	coverage=151;context=GCATGTGGATGAAGGATGTGATGTTCATAGACGCCGGAAAG;IPDRatio=1.45
CP008925 Salmonella_enterica_subsp._enterica_serovar_Cerro_87	kinModCall	m6A	3163943	3163943	40	-	.	coverage=145;context=ACAGAGCATGTGGATGAAGGATGTGATGTTCATAGACGCCG;IPDRatio=1.83;frac=0.495;fracLow=0.314;fracUp=0.634;identificationQv=33
CP008925 Salmonella_enterica_subsp._enterica_serovar_Cerro_87	kinModCall	m6A	3163959	3163959	197	-	.	coverage=139;context=TCAAAACCACGCGTTAACAGAGCATGTGGATGAAGGATGTG;IPDRatio=12.51;frac=0.985;fracLow=0.927;fracUp=1.000;identificationQv=179
CP008925 Salmonella_enterica_subsp._enterica_serovar_Cerro_87	kinModCall	modified_base	3163961	3163961	21	-	.	coverage=142;context=CATCAAAACCACGCGTTAACAGAGCATGTGGATGAAGGATG;IPDRatio=1.40
CP008925 Salmonella_enterica_subsp._enterica_serovar_Cerro_87	kinModCall	modified_base	3163963	3163963	26	+	.	coverage=142;context=TCCTTCATCCACATGCTCTGTTAACGCGTGGTTTTGATGAT;IPDRatio=1.50
CP008925 Salmonella_enterica_subsp._enterica_serovar_Cerro_87	kinModCall	modified_base	3163967	3163967	29	-	.	coverage=138;context=ACGAATCATCAAAACCACGCGTTAACAGAGCATGTGGATGA;IPDRatio=1.50
CP008925 Salmonella_enterica_subsp._enterica_serovar_Cerro_87	kinModCall	m4C	3163997	3163997	40	+	.	coverage=137;context=TGATGATTCGTTTCTGGCGCCACACTCACGCTATGCCGATT;IPDRatio=1.71;frac=0.406;fracLow=0.221;fracUp=0.589;identificationQv=8
CP008925 Salmonella_enterica_subsp._enterica_serovar_Cerro_87	kinModCall	modified_base	3164008	3164008	23	-	.	coverage=145;context=CGCCGCCGGGAAATCGGCATAGCGTGAGTGTGGCGCCAGAA;IPDRatio=1.50
CP008925 Salmonella_enterica_subsp._enterica_serovar_Cerro_87	kinModCall	modified_base	3164014	3164014	45	-	.	coverage=146;context=TATCAGCGCCGCCGGGAAATCGGCATAGCGTGAGTGTGGCG;IPDRatio=1.77
CP008925 Salmonella_enterica_subsp._enterica_serovar_Cerro_87	kinModCall	m6A	3164039	3164039	34	+	.	coverage=142;context=CCCGGCGGCGCTGATACGGGATTATACGGATCTTGAAATTC;IPDRatio=1.61;frac=0.188;fracLow=0.084;fracUp=0.296;identificationQv=13
CP008925 Salmonella_enterica_subsp._enterica_serovar_Cerro_87	kinModCall	modified_base	3164042	3164042	53	-	.	coverage=143;context=CCAGAATTTCAAGATCCGTATAATCCCGTATCAGCGCCGCC;IPDRatio=1.89
CP008925 Salmonella_enterica_subsp._enterica_serovar_Cerro_87	kinModCall	m6A	3164048	3164048	234	+	.	coverage=144;context=GCTGATACGGGATTATACGGATCTTGAAATTCTGGCCGAAA;IPDRatio=8.82;frac=0.972;fracLow=0.890;fracUp=1.000;identificationQv=254
CP008925 Salmonella_enterica_subsp._enterica_serovar_Cerro_87	kinModCall	m6A	3164049	3164049	231	-	.	coverage=138;context=GTTTCGGCCAGAATTTCAAGATCCGTATAATCCCGTATCAG;IPDRatio=7.47;frac=1.000;fracLow=1.000;fracUp=1.000;identificationQv=185
CP008925 Salmonella_enterica_subsp._enterica_serovar_Cerro_87	kinModCall	modified_base	3164052	3164052	22	-	.	coverage=143;context=TCTGTTTCGGCCAGAATTTCAAGATCCGTATAATCCCGTAT;IPDRatio=1.39
CP008925 Salmonella_enterica_subsp._enterica_serovar_Cerro_87	kinModCall	modified_base	3164055	3164055	24	+	.	coverage=140;context=CGGGATTATACGGATCTTGAAATTCTGGCCGAAACAGAAGA;IPDRatio=1.38
CP008925 Salmonella_enterica_subsp._enterica_serovar_Cerro_87	kinModCall	modified_base	3164064	3164064	23	+	.	coverage=135;context=ACGGATCTTGAAATTCTGGCCGAAACAGAAGAAGGGGATGC;IPDRatio=1.37
CP008925 Salmonella_enterica_subsp._enterica_serovar_Cerro_87	kinModCall	modified_base	3164076	3164076	52	+	.	coverage=144;context=ATTCTGGCCGAAACAGAAGAAGGGGATGCGTACCTGTTTGC;IPDRatio=2.04
CP008925 Salmonella_enterica_subsp._enterica_serovar_Cerro_87	kinModCall	modified_base	3164115	3164115	28	-	.	coverage=147;context=GGATGACCGGTGACAAACGCAATACGTTTATCTTTGCTGGC;IPDRatio=1.51
CP008925 Salmonella_enterica_subsp._enterica_serovar_Cerro_87	kinModCall	modified_base	3164142	3164142	30	-	.	coverage=139;context=CCCGCTAACGTATGAGCGTCATATTCAGGATGACCGGTGAC;IPDRatio=1.53
CP008925 Salmonella_enterica_subsp._enterica_serovar_Cerro_87	kinModCall	modified_base	3164166	3164166	79	-	.	coverage=136;context=GCCTCAACGTCACGAAAATATTCACCCGCTAACGTATGAGC;IPDRatio=2.32
CP008925 Salmonella_enterica_subsp._enterica_serovar_Cerro_87	kinModCall	modified_base	3164180	3164180	24	-	.	coverage=128;context=CCGGATTTAACCCGGCCTCAACGTCACGAAAATATTCACCC;IPDRatio=1.53
CP008925 Salmonella_enterica_subsp._enterica_serovar_Cerro_87	kinModCall	modified_base	3164183	3164183	25	+	.	coverage=128;context=TGAATATTTTCGTGACGTTGAGGCCGGGTTAAATCCGGAGG;IPDRatio=1.53
CP008925 Salmonella_enterica_subsp._enterica_serovar_Cerro_87	kinModCall	modified_base	3164194	3164194	91	-	.	coverage=128;context=GTTGTACGGAACCTCCGGATTTAACCCGGCCTCAACGTCAC;IPDRatio=3.22
CP008925 Salmonella_enterica_subsp._enterica_serovar_Cerro_87	kinModCall	modified_base	3164204	3164204	24	-	.	coverage=128;context=TTGGGAAATAGTTGTACGGAACCTCCGGATTTAACCCGGCC;IPDRatio=1.45
CP008925 Salmonella_enterica_subsp._enterica_serovar_Cerro_87	kinModCall	modified_base	3164218	3164218	23	-	.	coverage=129;context=TTGCGGATCGTTTTTTGGGAAATAGTTGTACGGAACCTCCG;IPDRatio=1.39
CP008925 Salmonella_enterica_subsp._enterica_serovar_Cerro_87	kinModCall	m6A	3164231	3164231	177	+	.	coverage=122;context=CAACTATTTCCCAAAAAACGATCCGCAAAACATACCGCGCG;IPDRatio=8.51;frac=0.964;fracLow=0.859;fracUp=1.000;identificationQv=167
CP008925 Salmonella_enterica_subsp._enterica_serovar_Cerro_87	kinModCall	m6A	3164232	3164232	187	-	.	coverage=128;context=GCGCGCGGTATGTTTTGCGGATCGTTTTTTGGGAAATAGTT;IPDRatio=8.57;frac=1.000;fracLow=0.911;fracUp=1.000;identificationQv=216
CP008925 Salmonella_enterica_subsp._enterica_serovar_Cerro_87	kinModCall	m6A	3164242	3164242	51	+	.	coverage=118;context=CAAAAAACGATCCGCAAAACATACCGCGCGCAACCTGGCGC;IPDRatio=1.80;frac=0.266;fracLow=0.133;fracUp=0.435;identificationQv=15
CP008925 Salmonella_enterica_subsp._enterica_serovar_Cerro_87	kinModCall	modified_base	3164249	3164249	32	-	.	coverage=125;context=CGTGGCTGCGCCAGGTTGCGCGCGGTATGTTTTGCGGATCG;IPDRatio=1.66
CP008925 Salmonella_enterica_subsp._enterica_serovar_Cerro_87	kinModCall	modified_base	3164257	3164257	36	-	.	coverage=126;context=TAAATTACCGTGGCTGCGCCAGGTTGCGCGCGGTATGTTTT;IPDRatio=1.71
CP008925 Salmonella_enterica_subsp._enterica_serovar_Cerro_87	kinModCall	modified_base	3164262	3164262	46	+	.	coverage=119;context=ATACCGCGCGCAACCTGGCGCAGCCACGGTAATTTACTGTT;IPDRatio=2.08
CP008925 Salmonella_enterica_subsp._enterica_serovar_Cerro_87	kinModCall	modified_base	3164271	3164271	48	+	.	coverage=113;context=GCAACCTGGCGCAGCCACGGTAATTTACTGTTTACTAACTG;IPDRatio=2.04
CP008925 Salmonella_enterica_subsp._enterica_serovar_Cerro_87	kinModCall	modified_base	3164273	3164273	21	+	.	coverage=111;context=AACCTGGCGCAGCCACGGTAATTTACTGTTTACTAACTGGC;IPDRatio=1.45
CP008925 Salmonella_enterica_subsp._enterica_serovar_Cerro_87	kinModCall	modified_base	3164274	3164274	44	+	.	coverage=117;context=ACCTGGCGCAGCCACGGTAATTTACTGTTTACTAACTGGCT;IPDRatio=1.91
CP008925 Salmonella_enterica_subsp._enterica_serovar_Cerro_87	kinModCall	modified_base	3164278	3164278	24	+	.	coverage=119;context=GGCGCAGCCACGGTAATTTACTGTTTACTAACTGGCTCAAC;IPDRatio=1.52
CP008925 Salmonella_enterica_subsp._enterica_serovar_Cerro_87	kinModCall	modified_base	3164281	3164281	44	+	.	coverage=116;context=GCAGCCACGGTAATTTACTGTTTACTAACTGGCTCAACTAT;IPDRatio=1.91
CP008925 Salmonella_enterica_subsp._enterica_serovar_Cerro_87	kinModCall	m4C	3164285	3164285	57	+	.	coverage=114;context=CCACGGTAATTTACTGTTTACTAACTGGCTCAACTATTATG;IPDRatio=2.22;frac=0.493;fracLow=0.310;fracUp=0.693;identificationQv=18
CP008925 Salmonella_enterica_subsp._enterica_serovar_Cerro_87	kinModCall	modified_base	3164285	3164285	68	-	.	coverage=122;context=CATAATAGTTGAGCCAGTTAGTAAACAGTAAATTACCGTGG;IPDRatio=2.36
CP008925 Salmonella_enterica_subsp._enterica_serovar_Cerro_87	kinModCall	m4C	3164298	3164298	34	+	.	coverage=111;context=CTGTTTACTAACTGGCTCAACTATTATGTCTACCAGATTAC;IPDRatio=1.75;frac=0.400;fracLow=0.229;fracUp=0.608;identificationQv=7
CP008925 Salmonella_enterica_subsp._enterica_serovar_Cerro_87	kinModCall	modified_base	3164302	3164302	25	-	.	coverage=127;context=TGGCGTAATCTGGTAGACATAATAGTTGAGCCAGTTAGTAA;IPDRatio=1.53
CP008925 Salmonella_enterica_subsp._enterica_serovar_Cerro_87	kinModCall	modified_base	3164303	3164303	27	+	.	coverage=118;context=TACTAACTGGCTCAACTATTATGTCTACCAGATTACGCCAT;IPDRatio=1.43
CP008925 Salmonella_enterica_subsp._enterica_serovar_Cerro_87	kinModCall	m4C	3164305	3164305	143	-	.	coverage=126;context=ATATGGCGTAATCTGGTAGACATAATAGTTGAGCCAGTTAG;IPDRatio=4.98;frac=0.924;fracLow=0.898;fracUp=0.965;identificationQv=82
CP008925 Salmonella_enterica_subsp._enterica_serovar_Cerro_87	kinModCall	modified_base	3164306	3164306	32	+	.	coverage=116;context=TAACTGGCTCAACTATTATGTCTACCAGATTACGCCATATG;IPDRatio=1.63
CP008925 Salmonella_enterica_subsp._enterica_serovar_Cerro_87	kinModCall	m6A	3164308	3164308	81	-	.	coverage=127;context=ATCATATGGCGTAATCTGGTAGACATAATAGTTGAGCCAGT;IPDRatio=2.25;frac=0.435;fracLow=0.236;fracUp=0.594;identificationQv=29
CP008925 Salmonella_enterica_subsp._enterica_serovar_Cerro_87	kinModCall	modified_base	3164314	3164314	33	-	.	coverage=132;context=ACGCAGATCATATGGCGTAATCTGGTAGACATAATAGTTGA;IPDRatio=1.68
CP008925 Salmonella_enterica_subsp._enterica_serovar_Cerro_87	kinModCall	modified_base	3164317	3164317	35	-	.	coverage=132;context=GTGACGCAGATCATATGGCGTAATCTGGTAGACATAATAGT;IPDRatio=1.61
CP008925 Salmonella_enterica_subsp._enterica_serovar_Cerro_87	kinModCall	modified_base	3164324	3164324	24	+	.	coverage=117;context=TGTCTACCAGATTACGCCATATGATCTGCGTCACATGAATC;IPDRatio=1.47
CP008925 Salmonella_enterica_subsp._enterica_serovar_Cerro_87	kinModCall	m6A	3164327	3164327	183	+	.	coverage=116;context=CTACCAGATTACGCCATATGATCTGCGTCACATGAATCCAA;IPDRatio=8.68;frac=0.987;fracLow=0.915;fracUp=1.000;identificationQv=210
CP008925 Salmonella_enterica_subsp._enterica_serovar_Cerro_87	kinModCall	m6A	3164328	3164328	194	-	.	coverage=129;context=GTTGGATTCATGTGACGCAGATCATATGGCGTAATCTGGTA;IPDRatio=8.30;frac=1.000;fracLow=0.933;fracUp=1.000;identificationQv=179
CP008925 Salmonella_enterica_subsp._enterica_serovar_Cerro_87	kinModCall	modified_base	3164329	3164329	23	-	.	coverage=129;context=GGTTGGATTCATGTGACGCAGATCATATGGCGTAATCTGGT;IPDRatio=1.44
CP008925 Salmonella_enterica_subsp._enterica_serovar_Cerro_87	kinModCall	modified_base	3164354	3164354	22	+	.	coverage=115;context=TCACATGAATCCAACCCTGGATTAATCTTCTGCTTCTGACG;IPDRatio=1.39
CP008925 Salmonella_enterica_subsp._enterica_serovar_Cerro_87	kinModCall	modified_base	3164355	3164355	27	-	.	coverage=130;context=TCGTCAGAAGCAGAAGATTAATCCAGGGTTGGATTCATGTG;IPDRatio=1.47
CP008925 Salmonella_enterica_subsp._enterica_serovar_Cerro_87	kinModCall	modified_base	3164356	3164356	48	+	.	coverage=112;context=ACATGAATCCAACCCTGGATTAATCTTCTGCTTCTGACGAT;IPDRatio=2.02
CP008925 Salmonella_enterica_subsp._enterica_serovar_Cerro_87	kinModCall	modified_base	3164357	3164357	42	-	.	coverage=135;context=GATCGTCAGAAGCAGAAGATTAATCCAGGGTTGGATTCATG;IPDRatio=1.72
CP008925 Salmonella_enterica_subsp._enterica_serovar_Cerro_87	kinModCall	modified_base	3164359	3164359	29	-	.	coverage=134;context=AGGATCGTCAGAAGCAGAAGATTAATCCAGGGTTGGATTCA;IPDRatio=1.53
CP008925 Salmonella_enterica_subsp._enterica_serovar_Cerro_87	kinModCall	modified_base	3164367	3164367	28	+	.	coverage=119;context=ACCCTGGATTAATCTTCTGCTTCTGACGATCCTAAAGCGTT;IPDRatio=1.53
CP008925 Salmonella_enterica_subsp._enterica_serovar_Cerro_87	kinModCall	m6A	3164375	3164375	200	+	.	coverage=118;context=TTAATCTTCTGCTTCTGACGATCCTAAAGCGTTTCAGCATG;IPDRatio=9.43;frac=1.000;fracLow=0.981;fracUp=1.000;identificationQv=206
CP008925 Salmonella_enterica_subsp._enterica_serovar_Cerro_87	kinModCall	m6A	3164376	3164376	197	-	.	coverage=136;context=ACATGCTGAAACGCTTTAGGATCGTCAGAAGCAGAAGATTA;IPDRatio=10.24;frac=1.000;fracLow=0.944;fracUp=1.000;identificationQv=260
CP008925 Salmonella_enterica_subsp._enterica_serovar_Cerro_87	kinModCall	modified_base	3164410	3164410	21	-	.	coverage=137;context=GAAATAAAAAAGGCACCCGAAGGTGCCTGATTCAACATGCT;IPDRatio=1.45
CP008925 Salmonella_enterica_subsp._enterica_serovar_Cerro_87	kinModCall	modified_base	3164420	3164420	24	+	.	coverage=117;context=ATCAGGCACCTTCGGGTGCCTTTTTTATTTCCGAAACGCAC;IPDRatio=1.50
CP008925 Salmonella_enterica_subsp._enterica_serovar_Cerro_87	kinModCall	modified_base	3164439	3164439	25	+	.	coverage=116;context=CTTTTTTATTTCCGAAACGCACCTCATCATGTAATTAAATT;IPDRatio=1.62
CP008925 Salmonella_enterica_subsp._enterica_serovar_Cerro_87	kinModCall	modified_base	3164442	3164442	22	+	.	coverage=114;context=TTTTATTTCCGAAACGCACCTCATCATGTAATTAAATTTAA;IPDRatio=1.43
CP008925 Salmonella_enterica_subsp._enterica_serovar_Cerro_87	kinModCall	modified_base	3164452	3164452	22	+	.	coverage=116;context=GAAACGCACCTCATCATGTAATTAAATTTAATTTACATTGT;IPDRatio=1.45
CP008925 Salmonella_enterica_subsp._enterica_serovar_Cerro_87	kinModCall	modified_base	3164452	3164452	23	-	.	coverage=135;context=ACAATGTAAATTAAATTTAATTACATGATGAGGTGCGTTTC;IPDRatio=1.43
CP008925 Salmonella_enterica_subsp._enterica_serovar_Cerro_87	kinModCall	m6A	3164453	3164453	125	-	.	coverage=138;context=AACAATGTAAATTAAATTTAATTACATGATGAGGTGCGTTT;IPDRatio=3.07;frac=0.659;fracLow=0.530;fracUp=0.836;identificationQv=101
CP008925 Salmonella_enterica_subsp._enterica_serovar_Cerro_87	kinModCall	modified_base	3164455	3164455	28	-	.	coverage=133;context=ATAACAATGTAAATTAAATTTAATTACATGATGAGGTGCGT;IPDRatio=1.57
CP008925 Salmonella_enterica_subsp._enterica_serovar_Cerro_87	kinModCall	modified_base	3164457	3164457	28	+	.	coverage=112;context=GCACCTCATCATGTAATTAAATTTAATTTACATTGTTATCA;IPDRatio=1.54
CP008925 Salmonella_enterica_subsp._enterica_serovar_Cerro_87	kinModCall	modified_base	3164463	3164463	59	+	.	coverage=116;context=CATCATGTAATTAAATTTAATTTACATTGTTATCAATAGGT;IPDRatio=2.34
CP008925 Salmonella_enterica_subsp._enterica_serovar_Cerro_87	kinModCall	modified_base	3164463	3164463	41	-	.	coverage=128;context=ACCTATTGATAACAATGTAAATTAAATTTAATTACATGATG;IPDRatio=1.67
CP008925 Salmonella_enterica_subsp._enterica_serovar_Cerro_87	kinModCall	modified_base	3164464	3164464	46	+	.	coverage=114;context=ATCATGTAATTAAATTTAATTTACATTGTTATCAATAGGTT;IPDRatio=1.92
CP008925 Salmonella_enterica_subsp._enterica_serovar_Cerro_87	kinModCall	modified_base	3164468	3164468	50	+	.	coverage=115;context=TGTAATTAAATTTAATTTACATTGTTATCAATAGGTTAATG;IPDRatio=1.87
CP008925 Salmonella_enterica_subsp._enterica_serovar_Cerro_87	kinModCall	modified_base	3164472	3164472	30	+	.	coverage=114;context=ATTAAATTTAATTTACATTGTTATCAATAGGTTAATGCATA;IPDRatio=1.62
CP008925 Salmonella_enterica_subsp._enterica_serovar_Cerro_87	kinModCall	modified_base	3164474	3164474	71	+	.	coverage=115;context=TAAATTTAATTTACATTGTTATCAATAGGTTAATGCATAAT;IPDRatio=2.42
CP008925 Salmonella_enterica_subsp._enterica_serovar_Cerro_87	kinModCall	modified_base	3164474	3164474	49	-	.	coverage=137;context=ATTATGCATTAACCTATTGATAACAATGTAAATTAAATTTA;IPDRatio=1.74
CP008925 Salmonella_enterica_subsp._enterica_serovar_Cerro_87	kinModCall	modified_base	3164475	3164475	78	-	.	coverage=136;context=AATTATGCATTAACCTATTGATAACAATGTAAATTAAATTT;IPDRatio=2.28
CP008925 Salmonella_enterica_subsp._enterica_serovar_Cerro_87	kinModCall	modified_base	3164476	3164476	103	-	.	coverage=133;context=TAATTATGCATTAACCTATTGATAACAATGTAAATTAAATT;IPDRatio=2.75
CP008925 Salmonella_enterica_subsp._enterica_serovar_Cerro_87	kinModCall	modified_base	3164479	3164479	86	-	.	coverage=133;context=ATTTAATTATGCATTAACCTATTGATAACAATGTAAATTAA;IPDRatio=2.38
CP008925 Salmonella_enterica_subsp._enterica_serovar_Cerro_87	kinModCall	modified_base	3164485	3164485	51	-	.	coverage=136;context=TTTTTAATTTAATTATGCATTAACCTATTGATAACAATGTA;IPDRatio=1.84
CP008925 Salmonella_enterica_subsp._enterica_serovar_Cerro_87	kinModCall	modified_base	3164486	3164486	21	+	.	coverage=113;context=ACATTGTTATCAATAGGTTAATGCATAATTAAATTAAAAAT;IPDRatio=1.39
CP008925 Salmonella_enterica_subsp._enterica_serovar_Cerro_87	kinModCall	modified_base	3164486	3164486	39	-	.	coverage=136;context=ATTTTTAATTTAATTATGCATTAACCTATTGATAACAATGT;IPDRatio=1.66
CP008925 Salmonella_enterica_subsp._enterica_serovar_Cerro_87	kinModCall	modified_base	3164490	3164490	43	+	.	coverage=120;context=TGTTATCAATAGGTTAATGCATAATTAAATTAAAAATGGAA;IPDRatio=1.60
CP008925 Salmonella_enterica_subsp._enterica_serovar_Cerro_87	kinModCall	modified_base	3164495	3164495	23	-	.	coverage=142;context=ACAATTTCCATTTTTAATTTAATTATGCATTAACCTATTGA;IPDRatio=1.36
CP008925 Salmonella_enterica_subsp._enterica_serovar_Cerro_87	kinModCall	modified_base	3164496	3164496	57	-	.	coverage=139;context=AACAATTTCCATTTTTAATTTAATTATGCATTAACCTATTG;IPDRatio=1.96
CP008925 Salmonella_enterica_subsp._enterica_serovar_Cerro_87	kinModCall	modified_base	3164497	3164497	63	-	.	coverage=137;context=AAACAATTTCCATTTTTAATTTAATTATGCATTAACCTATT;IPDRatio=1.98
CP008925 Salmonella_enterica_subsp._enterica_serovar_Cerro_87	kinModCall	modified_base	3164498	3164498	21	+	.	coverage=108;context=ATAGGTTAATGCATAATTAAATTAAAAATGGAAATTGTTTT;IPDRatio=1.46
CP008925 Salmonella_enterica_subsp._enterica_serovar_Cerro_87	kinModCall	m6A	3164506	3164506	61	-	.	coverage=142;context=CAAAATCAAAAACAATTTCCATTTTTAATTTAATTATGCAT;IPDRatio=1.76;frac=0.187;fracLow=0.056;fracUp=0.316;identificationQv=5
CP008925 Salmonella_enterica_subsp._enterica_serovar_Cerro_87	kinModCall	modified_base	3164519	3164519	23	-	.	coverage=141;context=CTCAATTAAATTTCAAAATCAAAAACAATTTCCATTTTTAA;IPDRatio=1.43
CP008925 Salmonella_enterica_subsp._enterica_serovar_Cerro_87	kinModCall	modified_base	3164528	3164528	24	+	.	coverage=122;context=GAAATTGTTTTTGATTTTGAAATTTAATTGAGTAGTCTTAG;IPDRatio=1.49
CP008925 Salmonella_enterica_subsp._enterica_serovar_Cerro_87	kinModCall	modified_base	3164530	3164530	25	+	.	coverage=121;context=AATTGTTTTTGATTTTGAAATTTAATTGAGTAGTCTTAGTT;IPDRatio=1.50
CP008925 Salmonella_enterica_subsp._enterica_serovar_Cerro_87	kinModCall	m6A	3164531	3164531	25	-	.	coverage=142;context=CAACTAAGACTACTCAATTAAATTTCAAAATCAAAAACAAT;IPDRatio=1.49;frac=0.520;fracLow=0.284;fracUp=0.576;identificationQv=3
CP008925 Salmonella_enterica_subsp._enterica_serovar_Cerro_87	kinModCall	modified_base	3164535	3164535	32	-	.	coverage=137;context=AACACAACTAAGACTACTCAATTAAATTTCAAAATCAAAAA;IPDRatio=1.56
CP008925 Salmonella_enterica_subsp._enterica_serovar_Cerro_87	kinModCall	m6A	3164541	3164541	54	+	.	coverage=119;context=ATTTTGAAATTTAATTGAGTAGTCTTAGTTGTGTTGAACGA;IPDRatio=2.14;frac=0.327;fracLow=0.197;fracUp=0.462;identificationQv=14
CP008925 Salmonella_enterica_subsp._enterica_serovar_Cerro_87	kinModCall	modified_base	3164542	3164542	34	-	.	coverage=140;context=TTCGTTCAACACAACTAAGACTACTCAATTAAATTTCAAAA;IPDRatio=1.50
CP008925 Salmonella_enterica_subsp._enterica_serovar_Cerro_87	kinModCall	modified_base	3164543	3164543	26	-	.	coverage=142;context=TTTCGTTCAACACAACTAAGACTACTCAATTAAATTTCAAA;IPDRatio=1.51
CP008925 Salmonella_enterica_subsp._enterica_serovar_Cerro_87	kinModCall	modified_base	3164544	3164544	25	+	.	coverage=121;context=TTGAAATTTAATTGAGTAGTCTTAGTTGTGTTGAACGAAAA;IPDRatio=1.49
CP008925 Salmonella_enterica_subsp._enterica_serovar_Cerro_87	kinModCall	modified_base	3164550	3164550	23	-	.	coverage=143;context=GTGCGCTTTTCGTTCAACACAACTAAGACTACTCAATTAAA;IPDRatio=1.43
CP008925 Salmonella_enterica_subsp._enterica_serovar_Cerro_87	kinModCall	modified_base	3164552	3164552	25	-	.	coverage=140;context=CTGTGCGCTTTTCGTTCAACACAACTAAGACTACTCAATTA;IPDRatio=1.41
CP008925 Salmonella_enterica_subsp._enterica_serovar_Cerro_87	kinModCall	modified_base	3164571	3164571	25	+	.	coverage=116;context=GTGTTGAACGAAAAGCGCACAGTGATCCTTCGTTCGCATTG;IPDRatio=1.50
CP008925 Salmonella_enterica_subsp._enterica_serovar_Cerro_87	kinModCall	m6A	3164575	3164575	228	+	.	coverage=121;context=TGAACGAAAAGCGCACAGTGATCCTTCGTTCGCATTGGGGA;IPDRatio=7.64;frac=1.000;fracLow=0.987;fracUp=1.000;identificationQv=267
CP008925 Salmonella_enterica_subsp._enterica_serovar_Cerro_87	kinModCall	m6A	3164576	3164576	184	-	.	coverage=138;context=ATCCCCAATGCGAACGAAGGATCACTGTGCGCTTTTCGTTC;IPDRatio=6.23;frac=0.973;fracLow=0.863;fracUp=0.985;identificationQv=163
CP008925 Salmonella_enterica_subsp._enterica_serovar_Cerro_87	kinModCall	modified_base	3164590	3164590	38	+	.	coverage=113;context=CAGTGATCCTTCGTTCGCATTGGGGATGTATCTGGATCAAC;IPDRatio=1.81
CP008925 Salmonella_enterica_subsp._enterica_serovar_Cerro_87	kinModCall	modified_base	3164590	3164590	33	-	.	coverage=140;context=GTTGATCCAGATACATCCCCAATGCGAACGAAGGATCACTG;IPDRatio=1.59
CP008925 Salmonella_enterica_subsp._enterica_serovar_Cerro_87	kinModCall	modified_base	3164596	3164596	47	-	.	coverage=139;context=CTCGTTGTTGATCCAGATACATCCCCAATGCGAACGAAGGA;IPDRatio=1.69
CP008925 Salmonella_enterica_subsp._enterica_serovar_Cerro_87	kinModCall	modified_base	3164597	3164597	26	+	.	coverage=118;context=CCTTCGTTCGCATTGGGGATGTATCTGGATCAACAACGAGG;IPDRatio=1.55
CP008925 Salmonella_enterica_subsp._enterica_serovar_Cerro_87	kinModCall	modified_base	3164600	3164600	34	-	.	coverage=135;context=GCTCCTCGTTGTTGATCCAGATACATCCCCAATGCGAACGA;IPDRatio=1.53
CP008925 Salmonella_enterica_subsp._enterica_serovar_Cerro_87	kinModCall	modified_base	3164601	3164601	45	-	.	coverage=136;context=AGCTCCTCGTTGTTGATCCAGATACATCCCCAATGCGAACG;IPDRatio=1.71
CP008925 Salmonella_enterica_subsp._enterica_serovar_Cerro_87	kinModCall	m6A	3164605	3164605	178	+	.	coverage=124;context=CGCATTGGGGATGTATCTGGATCAACAACGAGGAGCTGCAT;IPDRatio=7.13;frac=1.000;fracLow=0.954;fracUp=1.000;identificationQv=178
CP008925 Salmonella_enterica_subsp._enterica_serovar_Cerro_87	kinModCall	m6A	3164606	3164606	221	-	.	coverage=140;context=CATGCAGCTCCTCGTTGTTGATCCAGATACATCCCCAATGC;IPDRatio=6.05;frac=1.000;fracLow=0.955;fracUp=1.000;identificationQv=189
CP008925 Salmonella_enterica_subsp._enterica_serovar_Cerro_87	kinModCall	modified_base	3164608	3164608	45	-	.	coverage=131;context=ATCATGCAGCTCCTCGTTGTTGATCCAGATACATCCCCAAT;IPDRatio=1.68
CP008925 Salmonella_enterica_subsp._enterica_serovar_Cerro_87	kinModCall	modified_base	3164612	3164612	22	+	.	coverage=117;context=GGGATGTATCTGGATCAACAACGAGGAGCTGCATGATGAAT;IPDRatio=1.46
CP008925 Salmonella_enterica_subsp._enterica_serovar_Cerro_87	kinModCall	modified_base	3164620	3164620	40	-	.	coverage=133;context=GCCTGTGGATTCATCATGCAGCTCCTCGTTGTTGATCCAGA;IPDRatio=1.74
CP008925 Salmonella_enterica_subsp._enterica_serovar_Cerro_87	kinModCall	modified_base	3164628	3164628	22	-	.	coverage=132;context=TTGTGGTTGCCTGTGGATTCATCATGCAGCTCCTCGTTGTT;IPDRatio=1.45
CP008925 Salmonella_enterica_subsp._enterica_serovar_Cerro_87	kinModCall	modified_base	3164631	3164631	21	+	.	coverage=112;context=AACGAGGAGCTGCATGATGAATCCACAGGCAACCACAACTG;IPDRatio=1.39
CP008925 Salmonella_enterica_subsp._enterica_serovar_Cerro_87	kinModCall	modified_base	3164643	3164643	34	-	.	coverage=128;context=AGGTTAATTCATCAGTTGTGGTTGCCTGTGGATTCATCATG;IPDRatio=1.62
CP008925 Salmonella_enterica_subsp._enterica_serovar_Cerro_87	kinModCall	modified_base	3164644	3164644	44	+	.	coverage=115;context=ATGATGAATCCACAGGCAACCACAACTGATGAATTAACCTT;IPDRatio=1.83
CP008925 Salmonella_enterica_subsp._enterica_serovar_Cerro_87	kinModCall	modified_base	3164647	3164647	24	+	.	coverage=117;context=ATGAATCCACAGGCAACCACAACTGATGAATTAACCTTTAC;IPDRatio=1.47
CP008925 Salmonella_enterica_subsp._enterica_serovar_Cerro_87	kinModCall	modified_base	3164650	3164650	23	-	.	coverage=134;context=CTGGTAAAGGTTAATTCATCAGTTGTGGTTGCCTGTGGATT;IPDRatio=1.40
CP008925 Salmonella_enterica_subsp._enterica_serovar_Cerro_87	kinModCall	modified_base	3164653	3164653	40	-	.	coverage=137;context=GGCCTGGTAAAGGTTAATTCATCAGTTGTGGTTGCCTGTGG;IPDRatio=1.69
CP008925 Salmonella_enterica_subsp._enterica_serovar_Cerro_87	kinModCall	modified_base	3164655	3164655	23	+	.	coverage=119;context=ACAGGCAACCACAACTGATGAATTAACCTTTACCAGGCCGC;IPDRatio=1.46
CP008925 Salmonella_enterica_subsp._enterica_serovar_Cerro_87	kinModCall	modified_base	3164656	3164656	33	+	.	coverage=117;context=CAGGCAACCACAACTGATGAATTAACCTTTACCAGGCCGCA;IPDRatio=1.52
CP008925 Salmonella_enterica_subsp._enterica_serovar_Cerro_87	kinModCall	modified_base	3164657	3164657	28	+	.	coverage=114;context=AGGCAACCACAACTGATGAATTAACCTTTACCAGGCCGCAA;IPDRatio=1.53
CP008925 Salmonella_enterica_subsp._enterica_serovar_Cerro_87	kinModCall	modified_base	3164658	3164658	41	-	.	coverage=135;context=CTTGCGGCCTGGTAAAGGTTAATTCATCAGTTGTGGTTGCC;IPDRatio=1.67
CP008925 Salmonella_enterica_subsp._enterica_serovar_Cerro_87	kinModCall	modified_base	3164663	3164663	35	+	.	coverage=118;context=CCACAACTGATGAATTAACCTTTACCAGGCCGCAAGGCGAG;IPDRatio=1.67
CP008925 Salmonella_enterica_subsp._enterica_serovar_Cerro_87	kinModCall	m4C	3164671	3164671	69	-	.	coverage=139;context=TTTTCCAGCTCGCCTTGCGGCCTGGTAAAGGTTAATTCATC;IPDRatio=2.23;frac=0.719;fracLow=0.545;fracUp=0.916;identificationQv=80
CP008925 Salmonella_enterica_subsp._enterica_serovar_Cerro_87	kinModCall	modified_base	3164691	3164691	32	-	.	coverage=132;context=CTTCAGCGGTCAGGACTTGCTTTTCCAGCTCGCCTTGCGGC;IPDRatio=1.50
CP008925 Salmonella_enterica_subsp._enterica_serovar_Cerro_87	kinModCall	modified_base	3164710	3164710	35	+	.	coverage=118;context=AAGCAAGTCCTGACCGCTGAAGCAGTCGAGTTTTTGACGGA;IPDRatio=1.61
CP008925 Salmonella_enterica_subsp._enterica_serovar_Cerro_87	kinModCall	modified_base	3164723	3164723	29	-	.	coverage=134;context=ACGGGTGACTAACTCCGTCAAAAACTCGACTGCTTCAGCGG;IPDRatio=1.51
CP008925 Salmonella_enterica_subsp._enterica_serovar_Cerro_87	kinModCall	modified_base	3164735	3164735	75	+	.	coverage=110;context=TCGAGTTTTTGACGGAGTTAGTCACCCGTTTTACGCCAAAA;IPDRatio=2.58
CP008925 Salmonella_enterica_subsp._enterica_serovar_Cerro_87	kinModCall	m4C	3164735	3164735	69	-	.	coverage=131;context=TTTTGGCGTAAAACGGGTGACTAACTCCGTCAAAAACTCGA;IPDRatio=2.35;frac=0.423;fracLow=0.286;fracUp=0.581;identificationQv=44
CP008925 Salmonella_enterica_subsp._enterica_serovar_Cerro_87	kinModCall	modified_base	3164746	3164746	24	-	.	coverage=140;context=AGTTTATTGCGTTTTGGCGTAAAACGGGTGACTAACTCCGT;IPDRatio=1.44
CP008925 Salmonella_enterica_subsp._enterica_serovar_Cerro_87	kinModCall	modified_base	3164759	3164759	21	+	.	coverage=118;context=CCCGTTTTACGCCAAAACGCAATAAACTCCTGGCTGCACGT;IPDRatio=1.47
CP008925 Salmonella_enterica_subsp._enterica_serovar_Cerro_87	kinModCall	modified_base	3164765	3164765	22	-	.	coverage=135;context=CTGGATACGTGCAGCCAGGAGTTTATTGCGTTTTGGCGTAA;IPDRatio=1.43
CP008925 Salmonella_enterica_subsp._enterica_serovar_Cerro_87	kinModCall	modified_base	3164767	3164767	29	-	.	coverage=131;context=TGCTGGATACGTGCAGCCAGGAGTTTATTGCGTTTTGGCGT;IPDRatio=1.63
CP008925 Salmonella_enterica_subsp._enterica_serovar_Cerro_87	kinModCall	modified_base	3164778	3164778	76	+	.	coverage=116;context=CAATAAACTCCTGGCTGCACGTATCCAGCAACAGCAGGATA;IPDRatio=2.32
CP008925 Salmonella_enterica_subsp._enterica_serovar_Cerro_87	kinModCall	m6A	3164779	3164779	25	-	.	coverage=145;context=ATATCCTGCTGTTGCTGGATACGTGCAGCCAGGAGTTTATT;IPDRatio=1.47;frac=0.131;fracLow=0.042;fracUp=0.210;identificationQv=7
CP008925 Salmonella_enterica_subsp._enterica_serovar_Cerro_87	kinModCall	modified_base	3164792	3164792	28	+	.	coverage=119;context=CTGCACGTATCCAGCAACAGCAGGATATTGATAACGGTAAG;IPDRatio=1.56
CP008925 Salmonella_enterica_subsp._enterica_serovar_Cerro_87	kinModCall	modified_base	3164798	3164798	60	+	.	coverage=117;context=GTATCCAGCAACAGCAGGATATTGATAACGGTAAGTTGCCT;IPDRatio=2.03
CP008925 Salmonella_enterica_subsp._enterica_serovar_Cerro_87	kinModCall	modified_base	3164799	3164799	36	-	.	coverage=133;context=CAGGCAACTTACCGTTATCAATATCCTGCTGTTGCTGGATA;IPDRatio=1.65
CP008925 Salmonella_enterica_subsp._enterica_serovar_Cerro_87	kinModCall	modified_base	3164801	3164801	33	+	.	coverage=114;context=TCCAGCAACAGCAGGATATTGATAACGGTAAGTTGCCTGAT;IPDRatio=1.73
CP008925 Salmonella_enterica_subsp._enterica_serovar_Cerro_87	kinModCall	modified_base	3164801	3164801	23	-	.	coverage=141;context=ATCAGGCAACTTACCGTTATCAATATCCTGCTGTTGCTGGA;IPDRatio=1.46
CP008925 Salmonella_enterica_subsp._enterica_serovar_Cerro_87	kinModCall	modified_base	3164804	3164804	31	+	.	coverage=119;context=AGCAACAGCAGGATATTGATAACGGTAAGTTGCCTGATTTT;IPDRatio=1.61
CP008925 Salmonella_enterica_subsp._enterica_serovar_Cerro_87	kinModCall	modified_base	3164805	3164805	24	-	.	coverage=140;context=TAAAATCAGGCAACTTACCGTTATCAATATCCTGCTGTTGC;IPDRatio=1.45
CP008925 Salmonella_enterica_subsp._enterica_serovar_Cerro_87	kinModCall	modified_base	3164812	3164812	29	+	.	coverage=113;context=CAGGATATTGATAACGGTAAGTTGCCTGATTTTATTTCGGA;IPDRatio=1.64
CP008925 Salmonella_enterica_subsp._enterica_serovar_Cerro_87	kinModCall	modified_base	3164814	3164814	21	-	.	coverage=142;context=TTTCCGAAATAAAATCAGGCAACTTACCGTTATCAATATCC;IPDRatio=1.43
CP008925 Salmonella_enterica_subsp._enterica_serovar_Cerro_87	kinModCall	modified_base	3164818	3164818	47	-	.	coverage=144;context=GTGGTTTCCGAAATAAAATCAGGCAACTTACCGTTATCAAT;IPDRatio=1.90
CP008925 Salmonella_enterica_subsp._enterica_serovar_Cerro_87	kinModCall	modified_base	3164819	3164819	21	+	.	coverage=117;context=TTGATAACGGTAAGTTGCCTGATTTTATTTCGGAAACCACT;IPDRatio=1.52
CP008925 Salmonella_enterica_subsp._enterica_serovar_Cerro_87	kinModCall	modified_base	3164820	3164820	23	+	.	coverage=115;context=TGATAACGGTAAGTTGCCTGATTTTATTTCGGAAACCACTT;IPDRatio=1.50
CP008925 Salmonella_enterica_subsp._enterica_serovar_Cerro_87	kinModCall	modified_base	3164823	3164823	29	+	.	coverage=116;context=TAACGGTAAGTTGCCTGATTTTATTTCGGAAACCACTTCCA;IPDRatio=1.60
CP008925 Salmonella_enterica_subsp._enterica_serovar_Cerro_87	kinModCall	modified_base	3164840	3164840	28	+	.	coverage=113;context=ATTTTATTTCGGAAACCACTTCCATTAGAGAAAGTAATTGG;IPDRatio=1.53
CP008925 Salmonella_enterica_subsp._enterica_serovar_Cerro_87	kinModCall	m6A	3164845	3164845	63	-	.	coverage=146;context=ATCTGCCAATTACTTTCTCTAATGGAAGTGGTTTCCGAAAT;IPDRatio=2.02;frac=0.296;fracLow=0.174;fracUp=0.433;identificationQv=12
CP008925 Salmonella_enterica_subsp._enterica_serovar_Cerro_87	kinModCall	modified_base	3164851	3164851	29	-	.	coverage=146;context=CCACGAATCTGCCAATTACTTTCTCTAATGGAAGTGGTTTC;IPDRatio=1.54
CP008925 Salmonella_enterica_subsp._enterica_serovar_Cerro_87	kinModCall	modified_base	3164852	3164852	25	+	.	coverage=115;context=AAACCACTTCCATTAGAGAAAGTAATTGGCAGATTCGTGGT;IPDRatio=1.55
CP008925 Salmonella_enterica_subsp._enterica_serovar_Cerro_87	kinModCall	modified_base	3164857	3164857	51	-	.	coverage=137;context=GGAATACCACGAATCTGCCAATTACTTTCTCTAATGGAAGT;IPDRatio=1.82
CP008925 Salmonella_enterica_subsp._enterica_serovar_Cerro_87	kinModCall	modified_base	3164874	3164874	28	-	.	coverage=135;context=GATCCTGTAAATCCGCCGGAATACCACGAATCTGCCAATTA;IPDRatio=1.49
CP008925 Salmonella_enterica_subsp._enterica_serovar_Cerro_87	kinModCall	m6A	3164875	3164875	39	-	.	coverage=139;context=CGATCCTGTAAATCCGCCGGAATACCACGAATCTGCCAATT;IPDRatio=1.70;frac=0.348;fracLow=0.170;fracUp=0.503;identificationQv=3
CP008925 Salmonella_enterica_subsp._enterica_serovar_Cerro_87	kinModCall	m6A	3164883	3164883	35	+	.	coverage=115;context=GATTCGTGGTATTCCGGCGGATTTACAGGATCGCAGAGTAG;IPDRatio=1.62;frac=0.287;fracLow=0.123;fracUp=0.456;identificationQv=28
CP008925 Salmonella_enterica_subsp._enterica_serovar_Cerro_87	kinModCall	m6A	3164892	3164892	190	+	.	coverage=117;context=TATTCCGGCGGATTTACAGGATCGCAGAGTAGAAATTACCG;IPDRatio=9.12;frac=1.000;fracLow=0.968;fracUp=1.000;identificationQv=197
CP008925 Salmonella_enterica_subsp._enterica_serovar_Cerro_87	kinModCall	m6A	3164893	3164893	209	-	.	coverage=141;context=CCGGTAATTTCTACTCTGCGATCCTGTAAATCCGCCGGAAT;IPDRatio=7.74;frac=0.971;fracLow=0.872;fracUp=1.000;identificationQv=192
CP008925 Salmonella_enterica_subsp._enterica_serovar_Cerro_87	kinModCall	m6A	3164899	3164899	220	+	.	coverage=114;context=GCGGATTTACAGGATCGCAGAGTAGAAATTACCGGGCCGGT;IPDRatio=12.41;frac=1.000;fracLow=1.000;fracUp=1.000;identificationQv=186
CP008925 Salmonella_enterica_subsp._enterica_serovar_Cerro_87	kinModCall	modified_base	3164906	3164906	39	+	.	coverage=117;context=TACAGGATCGCAGAGTAGAAATTACCGGGCCGGTTGAACGT;IPDRatio=1.69
CP008925 Salmonella_enterica_subsp._enterica_serovar_Cerro_87	kinModCall	modified_base	3164907	3164907	42	-	.	coverage=134;context=TACGTTCAACCGGCCCGGTAATTTCTACTCTGCGATCCTGT;IPDRatio=1.61
CP008925 Salmonella_enterica_subsp._enterica_serovar_Cerro_87	kinModCall	modified_base	3164923	3164923	27	+	.	coverage=113;context=GAAATTACCGGGCCGGTTGAACGTAAAATGGTGATTAATGC;IPDRatio=1.64
CP008925 Salmonella_enterica_subsp._enterica_serovar_Cerro_87	kinModCall	modified_base	3164931	3164931	46	-	.	coverage=137;context=CGTTCAGGGCATTAATCACCATTTTACGTTCAACCGGCCCG;IPDRatio=1.69
CP008925 Salmonella_enterica_subsp._enterica_serovar_Cerro_87	kinModCall	modified_base	3164932	3164932	29	-	.	coverage=137;context=GCGTTCAGGGCATTAATCACCATTTTACGTTCAACCGGCCC;IPDRatio=1.62
CP008925 Salmonella_enterica_subsp._enterica_serovar_Cerro_87	kinModCall	modified_base	3164934	3164934	22	-	.	coverage=137;context=TTGCGTTCAGGGCATTAATCACCATTTTACGTTCAACCGGC;IPDRatio=1.42
CP008925 Salmonella_enterica_subsp._enterica_serovar_Cerro_87	kinModCall	modified_base	3164941	3164941	37	-	.	coverage=138;context=TTCACATTTGCGTTCAGGGCATTAATCACCATTTTACGTTC;IPDRatio=1.66
CP008925 Salmonella_enterica_subsp._enterica_serovar_Cerro_87	kinModCall	m4C	3164951	3164951	24	-	.	coverage=137;context=CATAAACACTTTCACATTTGCGTTCAGGGCATTAATCACCA;IPDRatio=1.47;frac=0.416;fracLow=0.225;fracUp=0.562;identificationQv=9
CP008925 Salmonella_enterica_subsp._enterica_serovar_Cerro_87	kinModCall	modified_base	3164956	3164956	25	+	.	coverage=118;context=ATTAATGCCCTGAACGCAAATGTGAAAGTGTTTATGGCGGA;IPDRatio=1.56
CP008925 Salmonella_enterica_subsp._enterica_serovar_Cerro_87	kinModCall	modified_base	3164961	3164961	78	-	.	coverage=137;context=CAAAATCCGCCATAAACACTTTCACATTTGCGTTCAGGGCA;IPDRatio=2.53
CP008925 Salmonella_enterica_subsp._enterica_serovar_Cerro_87	kinModCall	modified_base	3164962	3164962	22	-	.	coverage=137;context=TCAAAATCCGCCATAAACACTTTCACATTTGCGTTCAGGGC;IPDRatio=1.43
CP008925 Salmonella_enterica_subsp._enterica_serovar_Cerro_87	kinModCall	modified_base	3164966	3164966	27	-	.	coverage=135;context=GTCTTCAAAATCCGCCATAAACACTTTCACATTTGCGTTCA;IPDRatio=1.50
CP008925 Salmonella_enterica_subsp._enterica_serovar_Cerro_87	kinModCall	modified_base	3164970	3164970	24	-	.	coverage=137;context=GCGAGTCTTCAAAATCCGCCATAAACACTTTCACATTTGCG;IPDRatio=1.44
CP008925 Salmonella_enterica_subsp._enterica_serovar_Cerro_87	kinModCall	modified_base	3164980	3164980	25	-	.	coverage=150;context=TCCGGCGCCAGCGAGTCTTCAAAATCCGCCATAAACACTTT;IPDRatio=1.43
CP008925 Salmonella_enterica_subsp._enterica_serovar_Cerro_87	kinModCall	m6A	3164982	3164982	22	+	.	coverage=129;context=AGTGTTTATGGCGGATTTTGAAGACTCGCTGGCGCCGGACT;IPDRatio=1.47;frac=0.133;fracLow=0.044;fracUp=0.245;identificationQv=5
CP008925 Salmonella_enterica_subsp._enterica_serovar_Cerro_87	kinModCall	m4C	3165003	3165003	36	-	.	coverage=142;context=GACCATCAATAACTTTATTCCAGTCCGGCGCCAGCGAGTCT;IPDRatio=1.59;frac=0.475;fracLow=0.269;fracUp=0.702;identificationQv=5
CP008925 Salmonella_enterica_subsp._enterica_serovar_Cerro_87	kinModCall	modified_base	3165005	3165005	26	+	.	coverage=128;context=ACTCGCTGGCGCCGGACTGGAATAAAGTTATTGATGGTCAA;IPDRatio=1.54
CP008925 Salmonella_enterica_subsp._enterica_serovar_Cerro_87	kinModCall	modified_base	3165008	3165008	37	-	.	coverage=134;context=GATTTGACCATCAATAACTTTATTCCAGTCCGGCGCCAGCG;IPDRatio=1.70
CP008925 Salmonella_enterica_subsp._enterica_serovar_Cerro_87	kinModCall	modified_base	3165010	3165010	36	-	.	coverage=144;context=TTGATTTGACCATCAATAACTTTATTCCAGTCCGGCGCCAG;IPDRatio=1.60
CP008925 Salmonella_enterica_subsp._enterica_serovar_Cerro_87	kinModCall	modified_base	3165011	3165011	36	-	.	coverage=141;context=GTTGATTTGACCATCAATAACTTTATTCCAGTCCGGCGCCA;IPDRatio=1.62
CP008925 Salmonella_enterica_subsp._enterica_serovar_Cerro_87	kinModCall	m6A	3165014	3165014	51	+	.	coverage=126;context=CGCCGGACTGGAATAAAGTTATTGATGGTCAAATCAACCTG;IPDRatio=1.88;frac=0.378;fracLow=0.188;fracUp=0.523;identificationQv=11
CP008925 Salmonella_enterica_subsp._enterica_serovar_Cerro_87	kinModCall	modified_base	3165015	3165015	50	-	.	coverage=143;context=GCAGGTTGATTTGACCATCAATAACTTTATTCCAGTCCGGC;IPDRatio=1.81
CP008925 Salmonella_enterica_subsp._enterica_serovar_Cerro_87	kinModCall	modified_base	3165019	3165019	21	-	.	coverage=145;context=TCACGCAGGTTGATTTGACCATCAATAACTTTATTCCAGTC;IPDRatio=1.37
CP008925 Salmonella_enterica_subsp._enterica_serovar_Cerro_87	kinModCall	modified_base	3165022	3165022	29	-	.	coverage=148;context=GCATCACGCAGGTTGATTTGACCATCAATAACTTTATTCCA;IPDRatio=1.50
CP008925 Salmonella_enterica_subsp._enterica_serovar_Cerro_87	kinModCall	modified_base	3165025	3165025	27	+	.	coverage=129;context=AATAAAGTTATTGATGGTCAAATCAACCTGCGTGATGCGGT;IPDRatio=1.50
CP008925 Salmonella_enterica_subsp._enterica_serovar_Cerro_87	kinModCall	modified_base	3165033	3165033	28	-	.	coverage=151;context=TGCCGTTCACCGCATCACGCAGGTTGATTTGACCATCAATA;IPDRatio=1.53
CP008925 Salmonella_enterica_subsp._enterica_serovar_Cerro_87	kinModCall	modified_base	3165047	3165047	32	+	.	coverage=134;context=TCAACCTGCGTGATGCGGTGAACGGCACCATTAGCTATACC;IPDRatio=1.69
CP008925 Salmonella_enterica_subsp._enterica_serovar_Cerro_87	kinModCall	m6A	3165053	3165053	29	+	.	coverage=131;context=TGCGTGATGCGGTGAACGGCACCATTAGCTATACCAACGAA;IPDRatio=1.54;frac=0.155;fracLow=0.016;fracUp=0.254;identificationQv=3
CP008925 Salmonella_enterica_subsp._enterica_serovar_Cerro_87	kinModCall	modified_base	3165058	3165058	26	-	.	coverage=156;context=CCGGCTTCGTTGGTATAGCTAATGGTGCCGTTCACCGCATC;IPDRatio=1.45
CP008925 Salmonella_enterica_subsp._enterica_serovar_Cerro_87	kinModCall	modified_base	3165059	3165059	40	+	.	coverage=134;context=ATGCGGTGAACGGCACCATTAGCTATACCAACGAAGCCGGA;IPDRatio=1.64
CP008925 Salmonella_enterica_subsp._enterica_serovar_Cerro_87	kinModCall	modified_base	3165062	3165062	63	+	.	coverage=129;context=CGGTGAACGGCACCATTAGCTATACCAACGAAGCCGGAAAA;IPDRatio=2.08
CP008925 Salmonella_enterica_subsp._enterica_serovar_Cerro_87	kinModCall	modified_base	3165062	3165062	25	-	.	coverage=151;context=TTTTCCGGCTTCGTTGGTATAGCTAATGGTGCCGTTCACCG;IPDRatio=1.46
CP008925 Salmonella_enterica_subsp._enterica_serovar_Cerro_87	kinModCall	modified_base	3165064	3165064	72	-	.	coverage=154;context=ATTTTTCCGGCTTCGTTGGTATAGCTAATGGTGCCGTTCAC;IPDRatio=2.12
CP008925 Salmonella_enterica_subsp._enterica_serovar_Cerro_87	kinModCall	modified_base	3165068	3165068	86	-	.	coverage=150;context=ATAGATTTTTCCGGCTTCGTTGGTATAGCTAATGGTGCCGT;IPDRatio=3.12
CP008925 Salmonella_enterica_subsp._enterica_serovar_Cerro_87	kinModCall	modified_base	3165070	3165070	34	-	.	coverage=148;context=TGATAGATTTTTCCGGCTTCGTTGGTATAGCTAATGGTGCC;IPDRatio=1.62
CP008925 Salmonella_enterica_subsp._enterica_serovar_Cerro_87	kinModCall	modified_base	3165081	3165081	25	+	.	coverage=131;context=CTATACCAACGAAGCCGGAAAAATCTATCAGCTCAAGCCCG;IPDRatio=1.48
CP008925 Salmonella_enterica_subsp._enterica_serovar_Cerro_87	kinModCall	modified_base	3165092	3165092	51	-	.	coverage=150;context=TACGGCCGGATCGGGCTTGAGCTGATAGATTTTTCCGGCTT;IPDRatio=1.85
CP008925 Salmonella_enterica_subsp._enterica_serovar_Cerro_87	kinModCall	m4C	3165094	3165094	27	+	.	coverage=135;context=GCCGGAAAAATCTATCAGCTCAAGCCCGATCCGGCCGTATT;IPDRatio=1.53;frac=0.669;fracLow=0.401;fracUp=0.964;identificationQv=27
CP008925 Salmonella_enterica_subsp._enterica_serovar_Cerro_87	kinModCall	m6A	3165102	3165102	184	+	.	coverage=138;context=AATCTATCAGCTCAAGCCCGATCCGGCCGTATTGATTTGTC;IPDRatio=5.93;frac=0.984;fracLow=0.874;fracUp=1.000;identificationQv=188
CP008925 Salmonella_enterica_subsp._enterica_serovar_Cerro_87	kinModCall	m6A	3165103	3165103	253	-	.	coverage=157;context=CGACAAATCAATACGGCCGGATCGGGCTTGAGCTGATAGAT;IPDRatio=6.15;frac=0.987;fracLow=0.866;fracUp=1.000;identificationQv=291
CP008925 Salmonella_enterica_subsp._enterica_serovar_Cerro_87	kinModCall	modified_base	3165112	3165112	26	-	.	coverage=160;context=CCACGTACACGACAAATCAATACGGCCGGATCGGGCTTGAG;IPDRatio=1.46
CP008925 Salmonella_enterica_subsp._enterica_serovar_Cerro_87	kinModCall	modified_base	3165116	3165116	41	+	.	coverage=138;context=AGCCCGATCCGGCCGTATTGATTTGTCGTGTACGTGGTCTA;IPDRatio=1.68
CP008925 Salmonella_enterica_subsp._enterica_serovar_Cerro_87	kinModCall	modified_base	3165125	3165125	53	-	.	coverage=165;context=TGGCAGATGTAGACCACGTACACGACAAATCAATACGGCCG;IPDRatio=1.90
CP008925 Salmonella_enterica_subsp._enterica_serovar_Cerro_87	kinModCall	modified_base	3165130	3165130	40	+	.	coverage=141;context=GTATTGATTTGTCGTGTACGTGGTCTACATCTGCCAGAAAA;IPDRatio=1.80
CP008925 Salmonella_enterica_subsp._enterica_serovar_Cerro_87	kinModCall	modified_base	3165133	3165133	25	+	.	coverage=140;context=TTGATTTGTCGTGTACGTGGTCTACATCTGCCAGAAAAACA;IPDRatio=1.43
CP008925 Salmonella_enterica_subsp._enterica_serovar_Cerro_87	kinModCall	modified_base	3165133	3165133	27	-	.	coverage=158;context=TGTTTTTCTGGCAGATGTAGACCACGTACACGACAAATCAA;IPDRatio=1.44
CP008925 Salmonella_enterica_subsp._enterica_serovar_Cerro_87	kinModCall	modified_base	3165141	3165141	23	-	.	coverage=160;context=AGGTAACATGTTTTTCTGGCAGATGTAGACCACGTACACGA;IPDRatio=1.43
CP008925 Salmonella_enterica_subsp._enterica_serovar_Cerro_87	kinModCall	modified_base	3165148	3165148	37	+	.	coverage=137;context=CGTGGTCTACATCTGCCAGAAAAACATGTTACCTGGCGGGG;IPDRatio=1.66
CP008925 Salmonella_enterica_subsp._enterica_serovar_Cerro_87	kinModCall	modified_base	3165152	3165152	32	+	.	coverage=136;context=GTCTACATCTGCCAGAAAAACATGTTACCTGGCGGGGGGAA;IPDRatio=1.60
CP008925 Salmonella_enterica_subsp._enterica_serovar_Cerro_87	kinModCall	modified_base	3165153	3165153	23	+	.	coverage=141;context=TCTACATCTGCCAGAAAAACATGTTACCTGGCGGGGGGAAG;IPDRatio=1.46
CP008925 Salmonella_enterica_subsp._enterica_serovar_Cerro_87	kinModCall	modified_base	3165156	3165156	55	+	.	coverage=139;context=ACATCTGCCAGAAAAACATGTTACCTGGCGGGGGGAAGCCA;IPDRatio=1.94
CP008925 Salmonella_enterica_subsp._enterica_serovar_Cerro_87	kinModCall	modified_base	3165159	3165159	63	-	.	coverage=144;context=GAATGGCTTCCCCCCGCCAGGTAACATGTTTTTCTGGCAGA;IPDRatio=2.11
CP008925 Salmonella_enterica_subsp._enterica_serovar_Cerro_87	kinModCall	m6A	3165202	3165202	244	-	.	coverage=170;context=TAGTTGTGGAAAAAGTACAGAGCAAAATCAAACAGGCTGCC;IPDRatio=13.76;frac=0.985;fracLow=0.910;fracUp=1.000;identificationQv=206
CP008925 Salmonella_enterica_subsp._enterica_serovar_Cerro_87	kinModCall	m6A	3165210	3165210	78	-	.	coverage=167;context=ACGCTTTGTAGTTGTGGAAAAAGTACAGAGCAAAATCAAAC;IPDRatio=2.29;frac=0.591;fracLow=0.425;fracUp=0.737;identificationQv=25
CP008925 Salmonella_enterica_subsp._enterica_serovar_Cerro_87	kinModCall	modified_base	3165218	3165218	29	+	.	coverage=148;context=TTGCTCTGTACTTTTTCCACAACTACAAAGCGTTGCTGGCA;IPDRatio=1.50
CP008925 Salmonella_enterica_subsp._enterica_serovar_Cerro_87	kinModCall	modified_base	3165227	3165227	35	-	.	coverage=170;context=ACTGCCTTTTGCCAGCAACGCTTTGTAGTTGTGGAAAAAGT;IPDRatio=1.67
CP008925 Salmonella_enterica_subsp._enterica_serovar_Cerro_87	kinModCall	modified_base	3165239	3165239	43	+	.	coverage=150;context=ACTACAAAGCGTTGCTGGCAAAAGGCAGTGGCCCGTATTTC;IPDRatio=1.74
CP008925 Salmonella_enterica_subsp._enterica_serovar_Cerro_87	kinModCall	m6A	3165255	3165255	25	+	.	coverage=146;context=GGCAAAAGGCAGTGGCCCGTATTTCTATCTGCCAAAAACGC;IPDRatio=1.46;frac=0.169;fracLow=0.031;fracUp=0.304;identificationQv=4
CP008925 Salmonella_enterica_subsp._enterica_serovar_Cerro_87	kinModCall	modified_base	3165259	3165259	25	+	.	coverage=150;context=AAAGGCAGTGGCCCGTATTTCTATCTGCCAAAAACGCAAGC;IPDRatio=1.45
CP008925 Salmonella_enterica_subsp._enterica_serovar_Cerro_87	kinModCall	modified_base	3165270	3165270	32	-	.	coverage=176;context=CTTCTTGCCAGGCTTGCGTTTTTGGCAGATAGAAATACGGG;IPDRatio=1.51
CP008925 Salmonella_enterica_subsp._enterica_serovar_Cerro_87	kinModCall	m4C	3165291	3165291	42	+	.	coverage=170;context=AACGCAAGCCTGGCAAGAAGCAGCCTGGTGGAGTGAAGTGT;IPDRatio=1.72;frac=0.337;fracLow=0.173;fracUp=0.484;identificationQv=9
CP008925 Salmonella_enterica_subsp._enterica_serovar_Cerro_87	kinModCall	modified_base	3165292	3165292	23	+	.	coverage=164;context=ACGCAAGCCTGGCAAGAAGCAGCCTGGTGGAGTGAAGTGTT;IPDRatio=1.55
CP008925 Salmonella_enterica_subsp._enterica_serovar_Cerro_87	kinModCall	modified_base	3165294	3165294	22	+	.	coverage=169;context=GCAAGCCTGGCAAGAAGCAGCCTGGTGGAGTGAAGTGTTCA;IPDRatio=1.42
CP008925 Salmonella_enterica_subsp._enterica_serovar_Cerro_87	kinModCall	modified_base	3165296	3165296	61	+	.	coverage=165;context=AAGCCTGGCAAGAAGCAGCCTGGTGGAGTGAAGTGTTCAGC;IPDRatio=2.16
CP008925 Salmonella_enterica_subsp._enterica_serovar_Cerro_87	kinModCall	modified_base	3165304	3165304	26	-	.	coverage=188;context=TCTGCATAGCTGAACACTTCACTCCACCAGGCTGCTTCTTG;IPDRatio=1.46
CP008925 Salmonella_enterica_subsp._enterica_serovar_Cerro_87	kinModCall	modified_base	3165307	3165307	23	-	.	coverage=187;context=TCCTCTGCATAGCTGAACACTTCACTCCACCAGGCTGCTTC;IPDRatio=1.38
CP008925 Salmonella_enterica_subsp._enterica_serovar_Cerro_87	kinModCall	modified_base	3165316	3165316	39	+	.	coverage=171;context=TGGTGGAGTGAAGTGTTCAGCTATGCAGAGGACCGCTTTAA;IPDRatio=1.69
CP008925 Salmonella_enterica_subsp._enterica_serovar_Cerro_87	kinModCall	modified_base	3165317	3165317	35	-	.	coverage=176;context=ATTAAAGCGGTCCTCTGCATAGCTGAACACTTCACTCCACC;IPDRatio=1.72
CP008925 Salmonella_enterica_subsp._enterica_serovar_Cerro_87	kinModCall	m4C	3165323	3165323	109	-	.	coverage=182;context=CGGCAGATTAAAGCGGTCCTCTGCATAGCTGAACACTTCAC;IPDRatio=2.43;frac=0.736;fracLow=0.563;fracUp=0.894;identificationQv=75
CP008925 Salmonella_enterica_subsp._enterica_serovar_Cerro_87	kinModCall	m6A	3165324	3165324	252	+	.	coverage=167;context=TGAAGTGTTCAGCTATGCAGAGGACCGCTTTAATCTGCCGC;IPDRatio=7.90;frac=1.000;fracLow=0.948;fracUp=1.000;identificationQv=201
CP008925 Salmonella_enterica_subsp._enterica_serovar_Cerro_87	kinModCall	modified_base	3165358	3165358	25	-	.	coverage=182;context=GTTTCAATCAGCAGGGTCGCTTTGATGGTGCCGCGCGGCAG;IPDRatio=1.47
CP008925 Salmonella_enterica_subsp._enterica_serovar_Cerro_87	kinModCall	modified_base	3165409	3165409	26	+	.	coverage=156;context=GTTTTCCAGATGGACGAAATTCTGCATGCGTTGCGTGACCA;IPDRatio=1.50
CP008925 Salmonella_enterica_subsp._enterica_serovar_Cerro_87	kinModCall	m6A	3165420	3165420	52	-	.	coverage=183;context=GGCCCACAATATGGTCACGCAACGCATGCAGAATTTCGTCC;IPDRatio=1.70;frac=0.184;fracLow=0.091;fracUp=0.271;identificationQv=18
CP008925 Salmonella_enterica_subsp._enterica_serovar_Cerro_87	kinModCall	m4C	3165427	3165427	31	+	.	coverage=164;context=ATTCTGCATGCGTTGCGTGACCATATTGTGGGCCTGAACTG;IPDRatio=1.56;frac=0.409;fracLow=0.238;fracUp=0.614;identificationQv=37
CP008925 Salmonella_enterica_subsp._enterica_serovar_Cerro_87	kinModCall	m4C	3165428	3165428	47	+	.	coverage=164;context=TTCTGCATGCGTTGCGTGACCATATTGTGGGCCTGAACTGT;IPDRatio=1.82;frac=0.449;fracLow=0.304;fracUp=0.636;identificationQv=9
CP008925 Salmonella_enterica_subsp._enterica_serovar_Cerro_87	kinModCall	modified_base	3165431	3165431	23	-	.	coverage=181;context=GCCACAGTTCAGGCCCACAATATGGTCACGCAACGCATGCA;IPDRatio=1.43
CP008925 Salmonella_enterica_subsp._enterica_serovar_Cerro_87	kinModCall	modified_base	3165434	3165434	24	-	.	coverage=178;context=GCGGCCACAGTTCAGGCCCACAATATGGTCACGCAACGCAT;IPDRatio=1.43
CP008925 Salmonella_enterica_subsp._enterica_serovar_Cerro_87	kinModCall	modified_base	3165436	3165436	47	-	.	coverage=168;context=CAGCGGCCACAGTTCAGGCCCACAATATGGTCACGCAACGC;IPDRatio=1.84
CP008925 Salmonella_enterica_subsp._enterica_serovar_Cerro_87	kinModCall	modified_base	3165458	3165458	39	+	.	coverage=135;context=GCCTGAACTGTGGCCGCTGGGATTATATTTTCAGCTATATC;IPDRatio=1.72
CP008925 Salmonella_enterica_subsp._enterica_serovar_Cerro_87	kinModCall	modified_base	3165459	3165459	38	+	.	coverage=161;context=CCTGAACTGTGGCCGCTGGGATTATATTTTCAGCTATATCA;IPDRatio=1.62
CP008925 Salmonella_enterica_subsp._enterica_serovar_Cerro_87	kinModCall	modified_base	3165460	3165460	22	-	.	coverage=172;context=TTGATATAGCTGAAAATATAATCCCAGCGGCCACAGTTCAG;IPDRatio=1.38
CP008925 Salmonella_enterica_subsp._enterica_serovar_Cerro_87	kinModCall	modified_base	3165461	3165461	31	-	.	coverage=175;context=TTTGATATAGCTGAAAATATAATCCCAGCGGCCACAGTTCA;IPDRatio=1.60
CP008925 Salmonella_enterica_subsp._enterica_serovar_Cerro_87	kinModCall	modified_base	3165465	3165465	23	-	.	coverage=165;context=ACGTTTTGATATAGCTGAAAATATAATCCCAGCGGCCACAG;IPDRatio=1.45
CP008925 Salmonella_enterica_subsp._enterica_serovar_Cerro_87	kinModCall	modified_base	3165466	3165466	21	-	.	coverage=183;context=AACGTTTTGATATAGCTGAAAATATAATCCCAGCGGCCACA;IPDRatio=1.41
CP008925 Salmonella_enterica_subsp._enterica_serovar_Cerro_87	kinModCall	modified_base	3165467	3165467	31	-	.	coverage=184;context=CAACGTTTTGATATAGCTGAAAATATAATCCCAGCGGCCAC;IPDRatio=1.54
CP008925 Salmonella_enterica_subsp._enterica_serovar_Cerro_87	kinModCall	modified_base	3165470	3165470	28	+	.	coverage=163;context=GCCGCTGGGATTATATTTTCAGCTATATCAAAACGTTGAAA;IPDRatio=1.47
CP008925 Salmonella_enterica_subsp._enterica_serovar_Cerro_87	kinModCall	modified_base	3165479	3165479	113	-	.	coverage=166;context=CGGGTGATTTTTCAACGTTTTGATATAGCTGAAAATATAAT;IPDRatio=2.74
CP008925 Salmonella_enterica_subsp._enterica_serovar_Cerro_87	kinModCall	m6A	3165492	3165492	96	+	.	coverage=156;context=CTATATCAAAACGTTGAAAAATCACCCGGATCGCGTGCTGC;IPDRatio=2.28;frac=0.546;fracLow=0.392;fracUp=0.693;identificationQv=50
CP008925 Salmonella_enterica_subsp._enterica_serovar_Cerro_87	kinModCall	modified_base	3165493	3165493	21	-	.	coverage=186;context=GGCAGCACGCGATCCGGGTGATTTTTCAACGTTTTGATATA;IPDRatio=1.35
CP008925 Salmonella_enterica_subsp._enterica_serovar_Cerro_87	kinModCall	m6A	3165501	3165501	293	+	.	coverage=173;context=AACGTTGAAAAATCACCCGGATCGCGTGCTGCCGGACCGTC;IPDRatio=8.46;frac=1.000;fracLow=1.000;fracUp=1.000;identificationQv=304
CP008925 Salmonella_enterica_subsp._enterica_serovar_Cerro_87	kinModCall	m6A	3165502	3165502	318	-	.	coverage=194;context=TGACGGTCCGGCAGCACGCGATCCGGGTGATTTTTCAACGT;IPDRatio=7.77;frac=1.000;fracLow=0.983;fracUp=1.000;identificationQv=284
CP008925 Salmonella_enterica_subsp._enterica_serovar_Cerro_87	kinModCall	modified_base	3165507	3165507	33	+	.	coverage=171;context=GAAAAATCACCCGGATCGCGTGCTGCCGGACCGTCAGGTAG;IPDRatio=1.63
CP008925 Salmonella_enterica_subsp._enterica_serovar_Cerro_87	kinModCall	modified_base	3165516	3165516	25	+	.	coverage=175;context=CCCGGATCGCGTGCTGCCGGACCGTCAGGTAGTGACGATGG;IPDRatio=1.49
CP008925 Salmonella_enterica_subsp._enterica_serovar_Cerro_87	kinModCall	modified_base	3165528	3165528	27	-	.	coverage=190;context=GGAATGGCTTATCCATCGTCACTACCTGACGGTCCGGCAGC;IPDRatio=1.42
CP008925 Salmonella_enterica_subsp._enterica_serovar_Cerro_87	kinModCall	modified_base	3165531	3165531	21	-	.	coverage=179;context=TGAGGAATGGCTTATCCATCGTCACTACCTGACGGTCCGGC;IPDRatio=1.32
CP008925 Salmonella_enterica_subsp._enterica_serovar_Cerro_87	kinModCall	modified_base	3165538	3165538	34	-	.	coverage=183;context=TAGGCGCTGAGGAATGGCTTATCCATCGTCACTACCTGACG;IPDRatio=1.52
CP008925 Salmonella_enterica_subsp._enterica_serovar_Cerro_87	kinModCall	modified_base	3165539	3165539	39	+	.	coverage=179;context=GTCAGGTAGTGACGATGGATAAGCCATTCCTCAGCGCCTAC;IPDRatio=1.58
CP008925 Salmonella_enterica_subsp._enterica_serovar_Cerro_87	kinModCall	modified_base	3165541	3165541	26	-	.	coverage=185;context=GAGTAGGCGCTGAGGAATGGCTTATCCATCGTCACTACCTG;IPDRatio=1.52
CP008925 Salmonella_enterica_subsp._enterica_serovar_Cerro_87	kinModCall	modified_base	3165543	3165543	28	+	.	coverage=168;context=GGTAGTGACGATGGATAAGCCATTCCTCAGCGCCTACTCGC;IPDRatio=1.47
CP008925 Salmonella_enterica_subsp._enterica_serovar_Cerro_87	kinModCall	modified_base	3165545	3165545	28	-	.	coverage=192;context=ACGCGAGTAGGCGCTGAGGAATGGCTTATCCATCGTCACTA;IPDRatio=1.46
CP008925 Salmonella_enterica_subsp._enterica_serovar_Cerro_87	kinModCall	modified_base	3165549	3165549	35	-	.	coverage=192;context=ACAGACGCGAGTAGGCGCTGAGGAATGGCTTATCCATCGTC;IPDRatio=1.66
CP008925 Salmonella_enterica_subsp._enterica_serovar_Cerro_87	kinModCall	modified_base	3165555	3165555	26	+	.	coverage=178;context=GGATAAGCCATTCCTCAGCGCCTACTCGCGTCTGTTGATTA;IPDRatio=1.51
CP008925 Salmonella_enterica_subsp._enterica_serovar_Cerro_87	kinModCall	modified_base	3165557	3165557	31	-	.	coverage=191;context=TTTAATCAACAGACGCGAGTAGGCGCTGAGGAATGGCTTAT;IPDRatio=1.49
CP008925 Salmonella_enterica_subsp._enterica_serovar_Cerro_87	kinModCall	m6A	3165560	3165560	30	-	.	coverage=186;context=GGTTTTAATCAACAGACGCGAGTAGGCGCTGAGGAATGGCT;IPDRatio=1.55;frac=0.139;fracLow=0.053;fracUp=0.229;identificationQv=18
CP008925 Salmonella_enterica_subsp._enterica_serovar_Cerro_87	kinModCall	modified_base	3165573	3165573	29	-	.	coverage=179;context=CGCGTTTGTGACAGGTTTTAATCAACAGACGCGAGTAGGCG;IPDRatio=1.47
CP008925 Salmonella_enterica_subsp._enterica_serovar_Cerro_87	kinModCall	modified_base	3165576	3165576	23	+	.	coverage=175;context=CTACTCGCGTCTGTTGATTAAAACCTGTCACAAACGCGGCG;IPDRatio=1.38
CP008925 Salmonella_enterica_subsp._enterica_serovar_Cerro_87	kinModCall	m4C	3165595	3165595	80	+	.	coverage=187;context=AAAACCTGTCACAAACGCGGCGCGTTCGCGATGGGCGGTAT;IPDRatio=2.16;frac=0.639;fracLow=0.440;fracUp=0.805;identificationQv=34
CP008925 Salmonella_enterica_subsp._enterica_serovar_Cerro_87	kinModCall	modified_base	3165599	3165599	140	+	.	coverage=188;context=CCTGTCACAAACGCGGCGCGTTCGCGATGGGCGGTATGGCG;IPDRatio=3.48
CP008925 Salmonella_enterica_subsp._enterica_serovar_Cerro_87	kinModCall	m6A	3165599	3165599	36	-	.	coverage=196;context=CGCCATACCGCCCATCGCGAACGCGCCGCGTTTGTGACAGG;IPDRatio=1.66;frac=0.479;fracLow=0.427;fracUp=0.534;identificationQv=29
CP008925 Salmonella_enterica_subsp._enterica_serovar_Cerro_87	kinModCall	m6A	3165600	3165600	201	-	.	coverage=200;context=CCGCCATACCGCCCATCGCGAACGCGCCGCGTTTGTGACAG;IPDRatio=9.81;frac=0.904;fracLow=0.824;fracUp=0.985;identificationQv=136
CP008925 Salmonella_enterica_subsp._enterica_serovar_Cerro_87	kinModCall	modified_base	3165601	3165601	27	-	.	coverage=195;context=GCCGCCATACCGCCCATCGCGAACGCGCCGCGTTTGTGACA;IPDRatio=1.82
CP008925 Salmonella_enterica_subsp._enterica_serovar_Cerro_87	kinModCall	modified_base	3165611	3165611	22	+	.	coverage=173;context=GCGGCGCGTTCGCGATGGGCGGTATGGCGGCGTTTATCCCG;IPDRatio=1.54
CP008925 Salmonella_enterica_subsp._enterica_serovar_Cerro_87	kinModCall	modified_base	3165613	3165613	31	+	.	coverage=189;context=GGCGCGTTCGCGATGGGCGGTATGGCGGCGTTTATCCCGAG;IPDRatio=1.56
CP008925 Salmonella_enterica_subsp._enterica_serovar_Cerro_87	kinModCall	modified_base	3165631	3165631	26	-	.	coverage=196;context=TTGCGTTCAACGTCTTTGCTCGGGATAAACGCCGCCATACC;IPDRatio=1.48
CP008925 Salmonella_enterica_subsp._enterica_serovar_Cerro_87	kinModCall	modified_base	3165637	3165637	30	-	.	coverage=195;context=TGATTGTTGCGTTCAACGTCTTTGCTCGGGATAAACGCCGC;IPDRatio=1.54
CP008925 Salmonella_enterica_subsp._enterica_serovar_Cerro_87	kinModCall	modified_base	3165662	3165662	24	+	.	coverage=191;context=TTGAACGCAACAATCAGGTCCTTGCCAAAGTGAAAGCGGAT;IPDRatio=1.40
CP008925 Salmonella_enterica_subsp._enterica_serovar_Cerro_87	kinModCall	modified_base	3165663	3165663	24	-	.	coverage=193;context=TATCCGCTTTCACTTTGGCAAGGACCTGATTGTTGCGTTCA;IPDRatio=1.40
CP008925 Salmonella_enterica_subsp._enterica_serovar_Cerro_87	kinModCall	modified_base	3165670	3165670	26	+	.	coverage=175;context=AACAATCAGGTCCTTGCCAAAGTGAAAGCGGATAAAGCGCT;IPDRatio=1.45
CP008925 Salmonella_enterica_subsp._enterica_serovar_Cerro_87	kinModCall	modified_base	3165685	3165685	32	-	.	coverage=210;context=CCGTTGTTCGCTTCCAGCGCTTTATCCGCTTTCACTTTGGC;IPDRatio=1.47
CP008925 Salmonella_enterica_subsp._enterica_serovar_Cerro_87	kinModCall	m6A	3165716	3165716	25	+	.	coverage=205;context=CGAACAACGGCCACGACGGCACGTGGATTGCGCATCCCGGG;IPDRatio=1.45;frac=0.175;fracLow=0.097;fracUp=0.247;identificationQv=12
CP008925 Salmonella_enterica_subsp._enterica_serovar_Cerro_87	kinModCall	modified_base	3165724	3165724	22	-	.	coverage=215;context=TCCGCCAACCCGGGATGCGCAATCCACGTGCCGTCGTGGCC;IPDRatio=1.34
CP008925 Salmonella_enterica_subsp._enterica_serovar_Cerro_87	kinModCall	m6A	3165751	3165751	21	+	.	coverage=214;context=CCCGGGTTGGCGGATACCGCAATGGCCGTCTTTAACGAGGT;IPDRatio=1.44;frac=0.318;fracLow=0.186;fracUp=0.446;identificationQv=31
CP008925 Salmonella_enterica_subsp._enterica_serovar_Cerro_87	kinModCall	modified_base	3165766	3165766	28	+	.	coverage=213;context=ACCGCAATGGCCGTCTTTAACGAGGTACTGGGCGAGCACAA;IPDRatio=1.41
CP008925 Salmonella_enterica_subsp._enterica_serovar_Cerro_87	kinModCall	modified_base	3165773	3165773	88	-	.	coverage=207;context=CTGATTTTTGTGCTCGCCCAGTACCTCGTTAAAGACGGCCA;IPDRatio=2.27
CP008925 Salmonella_enterica_subsp._enterica_serovar_Cerro_87	kinModCall	modified_base	3165774	3165774	39	-	.	coverage=218;context=GCTGATTTTTGTGCTCGCCCAGTACCTCGTTAAAGACGGCC;IPDRatio=1.67
CP008925 Salmonella_enterica_subsp._enterica_serovar_Cerro_87	kinModCall	modified_base	3165785	3165785	41	-	.	coverage=209;context=GGTAATGAACAGCTGATTTTTGTGCTCGCCCAGTACCTCGT;IPDRatio=1.64
CP008925 Salmonella_enterica_subsp._enterica_serovar_Cerro_87	kinModCall	m6A	3165800	3165800	124	+	.	coverage=218;context=AGCACAAAAATCAGCTGTTCATTACCCGTGATGAAGATGCG;IPDRatio=3.15;frac=0.554;fracLow=0.444;fracUp=0.657;identificationQv=95
CP008925 Salmonella_enterica_subsp._enterica_serovar_Cerro_87	kinModCall	modified_base	3165834	3165834	23	+	.	coverage=221;context=AGATGCGCCGATTACCGCTGAACAGTTACTGGAGCCATGTG;IPDRatio=1.40
CP008925 Salmonella_enterica_subsp._enterica_serovar_Cerro_87	kinModCall	modified_base	3165838	3165838	24	+	.	coverage=200;context=GCGCCGATTACCGCTGAACAGTTACTGGAGCCATGTGAAGG;IPDRatio=1.39
CP008925 Salmonella_enterica_subsp._enterica_serovar_Cerro_87	kinModCall	modified_base	3165845	3165845	36	+	.	coverage=193;context=TTACCGCTGAACAGTTACTGGAGCCATGTGAAGGCGAACGC;IPDRatio=1.57
CP008925 Salmonella_enterica_subsp._enterica_serovar_Cerro_87	kinModCall	modified_base	3165856	3165856	41	-	.	coverage=231;context=CCCGCTTCTGTGCGTTCGCCTTCACATGGCTCCAGTAACTG;IPDRatio=1.62
CP008925 Salmonella_enterica_subsp._enterica_serovar_Cerro_87	kinModCall	modified_base	3165862	3165862	24	+	.	coverage=220;context=CTGGAGCCATGTGAAGGCGAACGCACAGAAGCGGGAATGCG;IPDRatio=1.42
CP008925 Salmonella_enterica_subsp._enterica_serovar_Cerro_87	kinModCall	modified_base	3165892	3165892	40	-	.	coverage=230;context=ATGTACTGCACTGCCACGCGAATATTGGCGCGCATTCCCGC;IPDRatio=1.60
CP008925 Salmonella_enterica_subsp._enterica_serovar_Cerro_87	kinModCall	m4C	3165895	3165895	51	+	.	coverage=221;context=GGAATGCGCGCCAATATTCGCGTGGCAGTGCAGTACATTGA;IPDRatio=1.76;frac=0.474;fracLow=0.309;fracUp=0.632;identificationQv=5
CP008925 Salmonella_enterica_subsp._enterica_serovar_Cerro_87	kinModCall	modified_base	3165900	3165900	22	+	.	coverage=231;context=GCGCGCCAATATTCGCGTGGCAGTGCAGTACATTGAAGCGT;IPDRatio=1.39
CP008925 Salmonella_enterica_subsp._enterica_serovar_Cerro_87	kinModCall	modified_base	3165903	3165903	26	-	.	coverage=231;context=TCCACGCTTCAATGTACTGCACTGCCACGCGAATATTGGCG;IPDRatio=1.43
CP008925 Salmonella_enterica_subsp._enterica_serovar_Cerro_87	kinModCall	modified_base	3165907	3165907	23	+	.	coverage=212;context=AATATTCGCGTGGCAGTGCAGTACATTGAAGCGTGGATCTC;IPDRatio=1.41
CP008925 Salmonella_enterica_subsp._enterica_serovar_Cerro_87	kinModCall	modified_base	3165914	3165914	49	-	.	coverage=235;context=ATTGCCGGAGATCCACGCTTCAATGTACTGCACTGCCACGC;IPDRatio=1.70
CP008925 Salmonella_enterica_subsp._enterica_serovar_Cerro_87	kinModCall	m6A	3165923	3165923	325	+	.	coverage=226;context=TGCAGTACATTGAAGCGTGGATCTCCGGCAATGGCTGTGTA;IPDRatio=8.12;frac=0.986;fracLow=0.904;fracUp=1.000;identificationQv=402
CP008925 Salmonella_enterica_subsp._enterica_serovar_Cerro_87	kinModCall	m6A	3165924	3165924	354	-	.	coverage=226;context=GTACACAGCCATTGCCGGAGATCCACGCTTCAATGTACTGC;IPDRatio=5.95;frac=1.000;fracLow=0.950;fracUp=1.000;identificationQv=327
CP008925 Salmonella_enterica_subsp._enterica_serovar_Cerro_87	kinModCall	modified_base	3165934	3165934	23	-	.	coverage=229;context=CCGTAAATCGGTACACAGCCATTGCCGGAGATCCACGCTTC;IPDRatio=1.37
CP008925 Salmonella_enterica_subsp._enterica_serovar_Cerro_87	kinModCall	m4C	3165937	3165937	50	+	.	coverage=213;context=GCGTGGATCTCCGGCAATGGCTGTGTACCGATTTACGGTCT;IPDRatio=1.95;frac=0.413;fracLow=0.230;fracUp=0.652;identificationQv=26
CP008925 Salmonella_enterica_subsp._enterica_serovar_Cerro_87	kinModCall	modified_base	3165944	3165944	33	-	.	coverage=209;context=CTCCATCAGACCGTAAATCGGTACACAGCCATTGCCGGAGA;IPDRatio=1.53
CP008925 Salmonella_enterica_subsp._enterica_serovar_Cerro_87	kinModCall	modified_base	3165945	3165945	38	+	.	coverage=195;context=CTCCGGCAATGGCTGTGTACCGATTTACGGTCTGATGGAGG;IPDRatio=1.55
CP008925 Salmonella_enterica_subsp._enterica_serovar_Cerro_87	kinModCall	modified_base	3165983	3165983	21	+	.	coverage=209;context=AGGATGCCGCGACGGCGGAAATCTCACGAACCTCTATCTGG;IPDRatio=1.34
CP008925 Salmonella_enterica_subsp._enterica_serovar_Cerro_87	kinModCall	m6A	3165992	3165992	28	+	.	coverage=211;context=CGACGGCGGAAATCTCACGAACCTCTATCTGGCAGTGGATT;IPDRatio=1.44;frac=0.722;fracLow=0.497;fracUp=0.800;identificationQv=6
CP008925 Salmonella_enterica_subsp._enterica_serovar_Cerro_87	kinModCall	m4C	3165996	3165996	67	+	.	coverage=215;context=GGCGGAAATCTCACGAACCTCTATCTGGCAGTGGATTCACC;IPDRatio=1.95;frac=0.609;fracLow=0.397;fracUp=0.759;identificationQv=54
CP008925 Salmonella_enterica_subsp._enterica_serovar_Cerro_87	kinModCall	modified_base	3166007	3166007	22	-	.	coverage=232;context=TGTTTTCTCATGGTGAATCCACTGCCAGATAGAGGTTCGTG;IPDRatio=1.32
CP008925 Salmonella_enterica_subsp._enterica_serovar_Cerro_87	kinModCall	modified_base	3166013	3166013	23	-	.	coverage=219;context=GCTCAGTGTTTTCTCATGGTGAATCCACTGCCAGATAGAGG;IPDRatio=1.36
CP008925 Salmonella_enterica_subsp._enterica_serovar_Cerro_87	kinModCall	modified_base	3166023	3166023	38	-	.	coverage=228;context=GTTTTCCATTGCTCAGTGTTTTCTCATGGTGAATCCACTGC;IPDRatio=1.60
CP008925 Salmonella_enterica_subsp._enterica_serovar_Cerro_87	kinModCall	modified_base	3166035	3166035	27	-	.	coverage=208;context=CTTTCGTTACGGGTTTTCCATTGCTCAGTGTTTTCTCATGG;IPDRatio=1.49
CP008925 Salmonella_enterica_subsp._enterica_serovar_Cerro_87	kinModCall	modified_base	3166036	3166036	25	-	.	coverage=217;context=GCTTTCGTTACGGGTTTTCCATTGCTCAGTGTTTTCTCATG;IPDRatio=1.47
CP008925 Salmonella_enterica_subsp._enterica_serovar_Cerro_87	kinModCall	m6A	3166039	3166039	66	+	.	coverage=200;context=GAGAAAACACTGAGCAATGGAAAACCCGTAACGAAAGCGCT;IPDRatio=1.89;frac=0.438;fracLow=0.294;fracUp=0.582;identificationQv=50
CP008925 Salmonella_enterica_subsp._enterica_serovar_Cerro_87	kinModCall	modified_base	3166041	3166041	22	-	.	coverage=207;context=AAAGCGCTTTCGTTACGGGTTTTCCATTGCTCAGTGTTTTC;IPDRatio=1.40
CP008925 Salmonella_enterica_subsp._enterica_serovar_Cerro_87	kinModCall	m6A	3166048	3166048	29	+	.	coverage=207;context=CTGAGCAATGGAAAACCCGTAACGAAAGCGCTTTTCCGCGA;IPDRatio=1.47;frac=0.139;fracLow=0.056;fracUp=0.230;identificationQv=4
CP008925 Salmonella_enterica_subsp._enterica_serovar_Cerro_87	kinModCall	modified_base	3166069	3166069	27	+	.	coverage=208;context=ACGAAAGCGCTTTTCCGCGAAATGTTGGCGGAAGAGATGCG;IPDRatio=1.44
CP008925 Salmonella_enterica_subsp._enterica_serovar_Cerro_87	kinModCall	modified_base	3166080	3166080	24	+	.	coverage=208;context=TTTCCGCGAAATGTTGGCGGAAGAGATGCGGGTAATCCAGG;IPDRatio=1.37
CP008925 Salmonella_enterica_subsp._enterica_serovar_Cerro_87	kinModCall	modified_base	3166086	3166086	26	-	.	coverage=220;context=GTTCGTCCTGGATTACCCGCATCTCTTCCGCCAACATTTCG;IPDRatio=1.40
CP008925 Salmonella_enterica_subsp._enterica_serovar_Cerro_87	kinModCall	modified_base	3166094	3166094	32	+	.	coverage=193;context=TGGCGGAAGAGATGCGGGTAATCCAGGACGAACTGGGCGAG;IPDRatio=1.45
CP008925 Salmonella_enterica_subsp._enterica_serovar_Cerro_87	kinModCall	m6A	3166095	3166095	138	-	.	coverage=209;context=GCTCGCCCAGTTCGTCCTGGATTACCCGCATCTCTTCCGCC;IPDRatio=2.79;frac=0.657;fracLow=0.526;fracUp=0.787;identificationQv=80
CP008925 Salmonella_enterica_subsp._enterica_serovar_Cerro_87	kinModCall	m6A	3166104	3166104	207	+	.	coverage=199;context=GATGCGGGTAATCCAGGACGAACTGGGCGAGCACCGCTACA;IPDRatio=6.96;frac=0.786;fracLow=0.682;fracUp=0.876;identificationQv=180
CP008925 Salmonella_enterica_subsp._enterica_serovar_Cerro_87	kinModCall	modified_base	3166105	3166105	171	-	.	coverage=215;context=CTGTAGCGGTGCTCGCCCAGTTCGTCCTGGATTACCCGCAT;IPDRatio=3.97
CP008925 Salmonella_enterica_subsp._enterica_serovar_Cerro_87	kinModCall	modified_base	3166106	3166106	22	-	.	coverage=202;context=GCTGTAGCGGTGCTCGCCCAGTTCGTCCTGGATTACCCGCA;IPDRatio=1.51
CP008925 Salmonella_enterica_subsp._enterica_serovar_Cerro_87	kinModCall	modified_base	3166152	3166152	32	+	.	coverage=199;context=GCGCTTCGACGATGCCGCACGTCTGATGGAGCAAATCACCA;IPDRatio=1.66
CP008925 Salmonella_enterica_subsp._enterica_serovar_Cerro_87	kinModCall	modified_base	3166153	3166153	36	+	.	coverage=196;context=CGCTTCGACGATGCCGCACGTCTGATGGAGCAAATCACCAC;IPDRatio=1.60
CP008925 Salmonella_enterica_subsp._enterica_serovar_Cerro_87	kinModCall	modified_base	3166155	3166155	23	+	.	coverage=203;context=CTTCGACGATGCCGCACGTCTGATGGAGCAAATCACCACCT;IPDRatio=1.38
CP008925 Salmonella_enterica_subsp._enterica_serovar_Cerro_87	kinModCall	m6A	3166158	3166158	40	-	.	coverage=199;context=CTGAGGTGGTGATTTGCTCCATCAGACGTGCGGCATCGTCG;IPDRatio=1.56;frac=0.116;fracLow=0.040;fracUp=0.202;identificationQv=19
CP008925 Salmonella_enterica_subsp._enterica_serovar_Cerro_87	kinModCall	modified_base	3166164	3166164	21	+	.	coverage=201;context=TGCCGCACGTCTGATGGAGCAAATCACCACCTCAGATGACT;IPDRatio=1.34
CP008925 Salmonella_enterica_subsp._enterica_serovar_Cerro_87	kinModCall	modified_base	3166166	3166166	26	-	.	coverage=207;context=TAAGTCATCTGAGGTGGTGATTTGCTCCATCAGACGTGCGG;IPDRatio=1.38
CP008925 Salmonella_enterica_subsp._enterica_serovar_Cerro_87	kinModCall	modified_base	3166167	3166167	21	-	.	coverage=208;context=TTAAGTCATCTGAGGTGGTGATTTGCTCCATCAGACGTGCG;IPDRatio=1.41
CP008925 Salmonella_enterica_subsp._enterica_serovar_Cerro_87	kinModCall	modified_base	3166177	3166177	46	-	.	coverage=211;context=AGGAAGTCGATTAAGTCATCTGAGGTGGTGATTTGCTCCAT;IPDRatio=1.67
CP008925 Salmonella_enterica_subsp._enterica_serovar_Cerro_87	kinModCall	m6A	3166182	3166182	28	+	.	coverage=202;context=GCAAATCACCACCTCAGATGACTTAATCGACTTCCTCACCC;IPDRatio=1.47;frac=0.154;fracLow=0.060;fracUp=0.247;identificationQv=10
CP008925 Salmonella_enterica_subsp._enterica_serovar_Cerro_87	kinModCall	m6A	3166185	3166185	79	-	.	coverage=209;context=GCAGGGTGAGGAAGTCGATTAAGTCATCTGAGGTGGTGATT;IPDRatio=2.01;frac=0.323;fracLow=0.208;fracUp=0.424;identificationQv=35
CP008925 Salmonella_enterica_subsp._enterica_serovar_Cerro_87	kinModCall	m4C	3166216	3166216	104	+	.	coverage=194;context=CTCACCCTGCCGGGCTATCGCTTACTGGCTTAATTCACCAC;IPDRatio=2.46;frac=0.654;fracLow=0.506;fracUp=0.813;identificationQv=71
CP008925 Salmonella_enterica_subsp._enterica_serovar_Cerro_87	kinModCall	modified_base	3166217	3166217	30	-	.	coverage=211;context=TGTGGTGAATTAAGCCAGTAAGCGATAGCCCGGCAGGGTGA;IPDRatio=1.49
CP008925 Salmonella_enterica_subsp._enterica_serovar_Cerro_87	kinModCall	modified_base	3166236	3166236	35	+	.	coverage=201;context=CTTACTGGCTTAATTCACCACATAACAATATGGAGCATCTG;IPDRatio=1.57
CP008925 Salmonella_enterica_subsp._enterica_serovar_Cerro_87	kinModCall	modified_base	3166237	3166237	35	+	.	coverage=197;context=TTACTGGCTTAATTCACCACATAACAATATGGAGCATCTGC;IPDRatio=1.46
CP008925 Salmonella_enterica_subsp._enterica_serovar_Cerro_87	kinModCall	modified_base	3166240	3166240	56	-	.	coverage=216;context=TGTGCAGATGCTCCATATTGTTATGTGGTGAATTAAGCCAG;IPDRatio=1.85
CP008925 Salmonella_enterica_subsp._enterica_serovar_Cerro_87	kinModCall	modified_base	3166242	3166242	21	-	.	coverage=210;context=CATGTGCAGATGCTCCATATTGTTATGTGGTGAATTAAGCC;IPDRatio=1.36
CP008925 Salmonella_enterica_subsp._enterica_serovar_Cerro_87	kinModCall	modified_base	3166243	3166243	44	+	.	coverage=196;context=GCTTAATTCACCACATAACAATATGGAGCATCTGCACATGA;IPDRatio=1.66
CP008925 Salmonella_enterica_subsp._enterica_serovar_Cerro_87	kinModCall	modified_base	3166244	3166244	34	-	.	coverage=213;context=TTCATGTGCAGATGCTCCATATTGTTATGTGGTGAATTAAG;IPDRatio=1.49
CP008925 Salmonella_enterica_subsp._enterica_serovar_Cerro_87	kinModCall	m4C	3166250	3166250	65	-	.	coverage=219;context=CGGGTTTTCATGTGCAGATGCTCCATATTGTTATGTGGTGA;IPDRatio=1.88;frac=0.467;fracLow=0.311;fracUp=0.608;identificationQv=22
CP008925 Salmonella_enterica_subsp._enterica_serovar_Cerro_87	kinModCall	m6A	3166263	3166263	39	+	.	coverage=212;context=ATATGGAGCATCTGCACATGAAAACCCGTACTCAACAAATC;IPDRatio=1.59;frac=0.210;fracLow=0.114;fracUp=0.318;identificationQv=11
CP008925 Salmonella_enterica_subsp._enterica_serovar_Cerro_87	kinModCall	modified_base	3166266	3166266	26	+	.	coverage=208;context=TGGAGCATCTGCACATGAAAACCCGTACTCAACAAATCGAA;IPDRatio=1.48
CP008925 Salmonella_enterica_subsp._enterica_serovar_Cerro_87	kinModCall	modified_base	3166266	3166266	33	-	.	coverage=220;context=TTCGATTTGTTGAGTACGGGTTTTCATGTGCAGATGCTCCA;IPDRatio=1.53
CP008925 Salmonella_enterica_subsp._enterica_serovar_Cerro_87	kinModCall	modified_base	3166269	3166269	29	+	.	coverage=186;context=AGCATCTGCACATGAAAACCCGTACTCAACAAATCGAAGAA;IPDRatio=1.50
CP008925 Salmonella_enterica_subsp._enterica_serovar_Cerro_87	kinModCall	m6A	3166288	3166288	34	+	.	coverage=215;context=CCGTACTCAACAAATCGAAGAATTACAGAAAGAGTGGACAC;IPDRatio=1.56;frac=0.254;fracLow=0.137;fracUp=0.351;identificationQv=4
CP008925 Salmonella_enterica_subsp._enterica_serovar_Cerro_87	kinModCall	modified_base	3166296	3166296	23	+	.	coverage=220;context=AACAAATCGAAGAATTACAGAAAGAGTGGACACAACCGCGC;IPDRatio=1.39
CP008925 Salmonella_enterica_subsp._enterica_serovar_Cerro_87	kinModCall	modified_base	3166306	3166306	50	+	.	coverage=218;context=AGAATTACAGAAAGAGTGGACACAACCGCGCTGGGAAGGCA;IPDRatio=1.81
CP008925 Salmonella_enterica_subsp._enterica_serovar_Cerro_87	kinModCall	modified_base	3166313	3166313	21	-	.	coverage=235;context=CGGGTGATGCCTTCCCAGCGCGGTTGTGTCCACTCTTTCTG;IPDRatio=1.46
CP008925 Salmonella_enterica_subsp._enterica_serovar_Cerro_87	kinModCall	modified_base	3166323	3166323	42	-	.	coverage=225;context=GCTGTACGGGCGGGTGATGCCTTCCCAGCGCGGTTGTGTCC;IPDRatio=1.62
CP008925 Salmonella_enterica_subsp._enterica_serovar_Cerro_87	kinModCall	m6A	3166326	3166326	54	+	.	coverage=225;context=CACAACCGCGCTGGGAAGGCATCACCCGCCCGTACAGCGCG;IPDRatio=1.76;frac=0.246;fracLow=0.154;fracUp=0.347;identificationQv=49
CP008925 Salmonella_enterica_subsp._enterica_serovar_Cerro_87	kinModCall	modified_base	3166338	3166338	21	-	.	coverage=231;context=CACCACCTCCTCCGCGCTGTACGGGCGGGTGATGCCTTCCC;IPDRatio=1.36
CP008925 Salmonella_enterica_subsp._enterica_serovar_Cerro_87	kinModCall	modified_base	3166349	3166349	58	+	.	coverage=215;context=ACCCGCCCGTACAGCGCGGAGGAGGTGGTGAAATTACGCGG;IPDRatio=1.80
CP008925 Salmonella_enterica_subsp._enterica_serovar_Cerro_87	kinModCall	modified_base	3166359	3166359	25	+	.	coverage=228;context=ACAGCGCGGAGGAGGTGGTGAAATTACGCGGCTCGGTTAAC;IPDRatio=1.40
CP008925 Salmonella_enterica_subsp._enterica_serovar_Cerro_87	kinModCall	modified_base	3166361	3166361	30	+	.	coverage=213;context=AGCGCGGAGGAGGTGGTGAAATTACGCGGCTCGGTTAACCC;IPDRatio=1.47
CP008925 Salmonella_enterica_subsp._enterica_serovar_Cerro_87	kinModCall	modified_base	3166364	3166364	24	+	.	coverage=227;context=GCGGAGGAGGTGGTGAAATTACGCGGCTCGGTTAACCCGGA;IPDRatio=1.37
CP008925 Salmonella_enterica_subsp._enterica_serovar_Cerro_87	kinModCall	modified_base	3166375	3166375	89	+	.	coverage=223;context=GGTGAAATTACGCGGCTCGGTTAACCCGGAATGCACGCTGG;IPDRatio=2.25
CP008925 Salmonella_enterica_subsp._enterica_serovar_Cerro_87	kinModCall	m4C	3166411	3166411	25	+	.	coverage=226;context=GCTGGCGCAGCTCGGCGCCGCGAAAATGTGGCGGCTGTTGC;IPDRatio=1.43;frac=0.250;fracLow=0.122;fracUp=0.386;identificationQv=7
CP008925 Salmonella_enterica_subsp._enterica_serovar_Cerro_87	kinModCall	modified_base	3166433	3166433	41	+	.	coverage=224;context=AAAATGTGGCGGCTGTTGCACGGTGAAGCGAAAAAAGGCTA;IPDRatio=1.63
CP008925 Salmonella_enterica_subsp._enterica_serovar_Cerro_87	kinModCall	modified_base	3166455	3166455	21	+	.	coverage=224;context=GTGAAGCGAAAAAAGGCTATATCAACAGCCTTGGCGCGCTG;IPDRatio=1.34
CP008925 Salmonella_enterica_subsp._enterica_serovar_Cerro_87	kinModCall	modified_base	3166458	3166458	116	-	.	coverage=224;context=GGTCAGCGCGCCAAGGCTGTTGATATAGCCTTTTTTCGCTT;IPDRatio=2.54
CP008925 Salmonella_enterica_subsp._enterica_serovar_Cerro_87	kinModCall	m4C	3166467	3166467	72	-	.	coverage=220;context=CTGACCGCCGGTCAGCGCGCCAAGGCTGTTGATATAGCCTT;IPDRatio=1.96;frac=0.951;fracLow=0.742;fracUp=1.000;identificationQv=48
CP008925 Salmonella_enterica_subsp._enterica_serovar_Cerro_87	kinModCall	m6A	3166503	3166503	31	+	.	coverage=229;context=GTCAGGCGTTGCAGCAGGCGAAAGCCGGTATTGAGGCGATT;IPDRatio=1.47;frac=0.119;fracLow=0.056;fracUp=0.204;identificationQv=10
CP008925 Salmonella_enterica_subsp._enterica_serovar_Cerro_87	kinModCall	modified_base	3166514	3166514	21	-	.	coverage=237;context=CCTGAAAGATAAATCGCCTCAATACCGGCTTTCGCCTGCTG;IPDRatio=1.34
CP008925 Salmonella_enterica_subsp._enterica_serovar_Cerro_87	kinModCall	modified_base	3166519	3166519	21	+	.	coverage=224;context=GGCGAAAGCCGGTATTGAGGCGATTTATCTTTCAGGCTGGC;IPDRatio=1.34
CP008925 Salmonella_enterica_subsp._enterica_serovar_Cerro_87	kinModCall	modified_base	3166525	3166525	23	+	.	coverage=220;context=AGCCGGTATTGAGGCGATTTATCTTTCAGGCTGGCAGGTGG;IPDRatio=1.35
CP008925 Salmonella_enterica_subsp._enterica_serovar_Cerro_87	kinModCall	modified_base	3166530	3166530	21	-	.	coverage=236;context=TGCCGCCACCTGCCAGCCTGAAAGATAAATCGCCTCAATAC;IPDRatio=1.33
CP008925 Salmonella_enterica_subsp._enterica_serovar_Cerro_87	kinModCall	m4C	3166574	3166574	38	-	.	coverage=245;context=TACAACGATTGATCCGGATACATGCTGGATGCCAGGTTGGC;IPDRatio=1.58;frac=0.380;fracLow=0.212;fracUp=0.548;identificationQv=5
CP008925 Salmonella_enterica_subsp._enterica_serovar_Cerro_87	kinModCall	modified_base	3166578	3166578	29	-	.	coverage=224;context=CGGGTACAACGATTGATCCGGATACATGCTGGATGCCAGGT;IPDRatio=1.50
CP008925 Salmonella_enterica_subsp._enterica_serovar_Cerro_87	kinModCall	m6A	3166582	3166582	436	+	.	coverage=250;context=GGCATCCAGCATGTATCCGGATCAATCGTTGTACCCGGCAA;IPDRatio=8.77;frac=1.000;fracLow=0.990;fracUp=1.000;identificationQv=431
CP008925 Salmonella_enterica_subsp._enterica_serovar_Cerro_87	kinModCall	m6A	3166583	3166583	417	-	.	coverage=252;context=TTTGCCGGGTACAACGATTGATCCGGATACATGCTGGATGC;IPDRatio=7.56;frac=0.967;fracLow=0.911;fracUp=0.994;identificationQv=411
CP008925 Salmonella_enterica_subsp._enterica_serovar_Cerro_87	kinModCall	modified_base	3166591	3166591	25	+	.	coverage=245;context=CATGTATCCGGATCAATCGTTGTACCCGGCAAACTCTGTTC;IPDRatio=1.41
CP008925 Salmonella_enterica_subsp._enterica_serovar_Cerro_87	kinModCall	m6A	3166605	3166605	361	-	.	coverage=249;context=ATCCACTACCGCCGGAACAGAGTTTGCCGGGTACAACGATT;IPDRatio=7.76;frac=1.000;fracLow=0.930;fracUp=1.000;identificationQv=349
CP008925 Salmonella_enterica_subsp._enterica_serovar_Cerro_87	kinModCall	m6A	3166619	3166619	121	+	.	coverage=255;context=GCAAACTCTGTTCCGGCGGTAGTGGATCGGATCAACAACAC;IPDRatio=2.51;frac=0.236;fracLow=0.154;fracUp=0.340;identificationQv=13
CP008925 Salmonella_enterica_subsp._enterica_serovar_Cerro_87	kinModCall	m6A	3166624	3166624	400	+	.	coverage=253;context=CTCTGTTCCGGCGGTAGTGGATCGGATCAACAACACTTTCC;IPDRatio=7.32;frac=1.000;fracLow=0.993;fracUp=1.000;identificationQv=349
CP008925 Salmonella_enterica_subsp._enterica_serovar_Cerro_87	kinModCall	m6A	3166625	3166625	221	-	.	coverage=254;context=CGGAAAGTGTTGTTGATCCGATCCACTACCGCCGGAACAGA;IPDRatio=3.77;frac=0.947;fracLow=0.854;fracUp=1.000;identificationQv=199
CP008925 Salmonella_enterica_subsp._enterica_serovar_Cerro_87	kinModCall	m6A	3166629	3166629	395	+	.	coverage=259;context=TTCCGGCGGTAGTGGATCGGATCAACAACACTTTCCGTCGT;IPDRatio=6.61;frac=1.000;fracLow=1.000;fracUp=1.000;identificationQv=377
CP008925 Salmonella_enterica_subsp._enterica_serovar_Cerro_87	kinModCall	m6A	3166630	3166630	419	-	.	coverage=260;context=CACGACGGAAAGTGTTGTTGATCCGATCCACTACCGCCGGA;IPDRatio=6.98;frac=0.994;fracLow=0.959;fracUp=1.000;identificationQv=395
CP008925 Salmonella_enterica_subsp._enterica_serovar_Cerro_87	kinModCall	modified_base	3166646	3166646	22	-	.	coverage=261;context=CACTGGATCTGATCCGCACGACGGAAAGTGTTGTTGATCCG;IPDRatio=1.40
CP008925 Salmonella_enterica_subsp._enterica_serovar_Cerro_87	kinModCall	m6A	3166654	3166654	373	+	.	coverage=265;context=CAACACTTTCCGTCGTGCGGATCAGATCCAGTGGGCATCCG;IPDRatio=5.99;frac=1.000;fracLow=0.933;fracUp=1.000;identificationQv=439
CP008925 Salmonella_enterica_subsp._enterica_serovar_Cerro_87	kinModCall	m6A	3166655	3166655	319	-	.	coverage=266;context=CCGGATGCCCACTGGATCTGATCCGCACGACGGAAAGTGTT;IPDRatio=6.65;frac=0.933;fracLow=0.774;fracUp=0.987;identificationQv=306
CP008925 Salmonella_enterica_subsp._enterica_serovar_Cerro_87	kinModCall	m6A	3166657	3166657	29	+	.	coverage=268;context=CACTTTCCGTCGTGCGGATCAGATCCAGTGGGCATCCGGTA;IPDRatio=1.42;frac=0.191;fracLow=0.122;fracUp=0.272;identificationQv=13
CP008925 Salmonella_enterica_subsp._enterica_serovar_Cerro_87	kinModCall	m6A	3166659	3166659	339	+	.	coverage=270;context=CTTTCCGTCGTGCGGATCAGATCCAGTGGGCATCCGGTATT;IPDRatio=4.62;frac=1.000;fracLow=1.000;fracUp=1.000;identificationQv=348
CP008925 Salmonella_enterica_subsp._enterica_serovar_Cerro_87	kinModCall	m6A	3166660	3166660	365	-	.	coverage=270;context=CAATACCGGATGCCCACTGGATCTGATCCGCACGACGGAAA;IPDRatio=6.24;frac=0.916;fracLow=0.838;fracUp=0.993;identificationQv=309
CP008925 Salmonella_enterica_subsp._enterica_serovar_Cerro_87	kinModCall	m6A	3166665	3166665	183	-	.	coverage=274;context=GGGTTCAATACCGGATGCCCACTGGATCTGATCCGCACGAC;IPDRatio=2.81;frac=0.463;fracLow=0.371;fracUp=0.566;identificationQv=64
CP008925 Salmonella_enterica_subsp._enterica_serovar_Cerro_87	kinModCall	modified_base	3166676	3166676	29	-	.	coverage=270;context=CGCGGATCGTTGGGTTCAATACCGGATGCCCACTGGATCTG;IPDRatio=1.45
CP008925 Salmonella_enterica_subsp._enterica_serovar_Cerro_87	kinModCall	modified_base	3166679	3166679	27	-	.	coverage=269;context=TAGCGCGGATCGTTGGGTTCAATACCGGATGCCCACTGGAT;IPDRatio=1.43
CP008925 Salmonella_enterica_subsp._enterica_serovar_Cerro_87	kinModCall	modified_base	3166681	3166681	24	+	.	coverage=270;context=CCAGTGGGCATCCGGTATTGAACCCAACGATCCGCGCTATG;IPDRatio=1.38
CP008925 Salmonella_enterica_subsp._enterica_serovar_Cerro_87	kinModCall	m6A	3166690	3166690	390	+	.	coverage=262;context=ATCCGGTATTGAACCCAACGATCCGCGCTATGTGGATTACT;IPDRatio=7.44;frac=0.966;fracLow=0.903;fracUp=1.000;identificationQv=358
CP008925 Salmonella_enterica_subsp._enterica_serovar_Cerro_87	kinModCall	m6A	3166691	3166691	309	-	.	coverage=261;context=AAGTAATCCACATAGCGCGGATCGTTGGGTTCAATACCGGA;IPDRatio=5.49;frac=0.943;fracLow=0.851;fracUp=1.000;identificationQv=383
CP008925 Salmonella_enterica_subsp._enterica_serovar_Cerro_87	kinModCall	modified_base	3166705	3166705	50	+	.	coverage=250;context=CAACGATCCGCGCTATGTGGATTACTTCCTGCCGATCGTTG;IPDRatio=1.66
CP008925 Salmonella_enterica_subsp._enterica_serovar_Cerro_87	kinModCall	modified_base	3166711	3166711	44	+	.	coverage=242;context=TCCGCGCTATGTGGATTACTTCCTGCCGATCGTTGCTGATG;IPDRatio=1.60
CP008925 Salmonella_enterica_subsp._enterica_serovar_Cerro_87	kinModCall	m6A	3166719	3166719	351	+	.	coverage=256;context=ATGTGGATTACTTCCTGCCGATCGTTGCTGATGCGGAAGCC;IPDRatio=7.52;frac=0.985;fracLow=0.908;fracUp=1.000;identificationQv=356
CP008925 Salmonella_enterica_subsp._enterica_serovar_Cerro_87	kinModCall	m6A	3166720	3166720	338	-	.	coverage=259;context=CGGCTTCCGCATCAGCAACGATCGGCAGGAAGTAATCCACA;IPDRatio=6.05;frac=0.979;fracLow=0.892;fracUp=1.000;identificationQv=359
CP008925 Salmonella_enterica_subsp._enterica_serovar_Cerro_87	kinModCall	modified_base	3166743	3166743	24	+	.	coverage=256;context=TTGCTGATGCGGAAGCCGGTTTTGGCGGCGTTCTGAATGCC;IPDRatio=1.34
CP008925 Salmonella_enterica_subsp._enterica_serovar_Cerro_87	kinModCall	modified_base	3166753	3166753	26	+	.	coverage=255;context=GGAAGCCGGTTTTGGCGGCGTTCTGAATGCCTTCGAACTGA;IPDRatio=1.53
CP008925 Salmonella_enterica_subsp._enterica_serovar_Cerro_87	kinModCall	modified_base	3166754	3166754	26	+	.	coverage=244;context=GAAGCCGGTTTTGGCGGCGTTCTGAATGCCTTCGAACTGAT;IPDRatio=1.53
CP008925 Salmonella_enterica_subsp._enterica_serovar_Cerro_87	kinModCall	modified_base	3166799	3166799	25	+	.	coverage=248;context=TCGATGATTGAAGCCGGTGCAGCGGCCGTTCACTTCGAAGA;IPDRatio=1.37
CP008925 Salmonella_enterica_subsp._enterica_serovar_Cerro_87	kinModCall	modified_base	3166807	3166807	24	+	.	coverage=251;context=TGAAGCCGGTGCAGCGGCCGTTCACTTCGAAGATCAGCTGG;IPDRatio=1.38
CP008925 Salmonella_enterica_subsp._enterica_serovar_Cerro_87	kinModCall	modified_base	3166808	3166808	21	-	.	coverage=262;context=GCCAGCTGATCTTCGAAGTGAACGGCCGCTGCACCGGCTTC;IPDRatio=1.37
CP008925 Salmonella_enterica_subsp._enterica_serovar_Cerro_87	kinModCall	m6A	3166819	3166819	371	+	.	coverage=262;context=AGCGGCCGTTCACTTCGAAGATCAGCTGGCGTCGGTGAAGA;IPDRatio=6.69;frac=1.000;fracLow=0.938;fracUp=1.000;identificationQv=360
CP008925 Salmonella_enterica_subsp._enterica_serovar_Cerro_87	kinModCall	m6A	3166820	3166820	350	-	.	coverage=274;context=TTCTTCACCGACGCCAGCTGATCTTCGAAGTGAACGGCCGC;IPDRatio=8.47;frac=0.936;fracLow=0.871;fracUp=1.000;identificationQv=340
CP008925 Salmonella_enterica_subsp._enterica_serovar_Cerro_87	kinModCall	modified_base	3166834	3166834	27	-	.	coverage=277;context=CCATATGGCCGCATTTCTTCACCGACGCCAGCTGATCTTCG;IPDRatio=1.38
CP008925 Salmonella_enterica_subsp._enterica_serovar_Cerro_87	kinModCall	modified_base	3166848	3166848	29	+	.	coverage=258;context=CGTCGGTGAAGAAATGCGGCCATATGGGCGGCAAGGTGCTG;IPDRatio=1.41
CP008925 Salmonella_enterica_subsp._enterica_serovar_Cerro_87	kinModCall	modified_base	3166851	3166851	49	-	.	coverage=277;context=GACCAGCACCTTGCCGCCCATATGGCCGCATTTCTTCACCG;IPDRatio=1.67
CP008925 Salmonella_enterica_subsp._enterica_serovar_Cerro_87	kinModCall	modified_base	3166854	3166854	22	-	.	coverage=267;context=GGGGACCAGCACCTTGCCGCCCATATGGCCGCATTTCTTCA;IPDRatio=1.37
CP008925 Salmonella_enterica_subsp._enterica_serovar_Cerro_87	kinModCall	modified_base	3166921	3166921	23	+	.	coverage=276;context=TGCTGCGCGTCTGGCCGCTGATGTGATGGGCGTCCCGACGC;IPDRatio=1.40
CP008925 Salmonella_enterica_subsp._enterica_serovar_Cerro_87	kinModCall	modified_base	3166937	3166937	22	+	.	coverage=261;context=GCTGATGTGATGGGCGTCCCGACGCTGGTGATTGCGCGTAC;IPDRatio=1.33
CP008925 Salmonella_enterica_subsp._enterica_serovar_Cerro_87	kinModCall	modified_base	3166948	3166948	34	-	.	coverage=264;context=CATCCGCATCGGTACGCGCAATCACCAGCGTCGGGACGCCC;IPDRatio=1.47
CP008925 Salmonella_enterica_subsp._enterica_serovar_Cerro_87	kinModCall	m6A	3166975	3166975	396	+	.	coverage=269;context=TACCGATGCGGATGCGGCAGATCTGATCACCTCCGACTGCG;IPDRatio=7.09;frac=1.000;fracLow=0.962;fracUp=1.000;identificationQv=376
CP008925 Salmonella_enterica_subsp._enterica_serovar_Cerro_87	kinModCall	m6A	3166976	3166976	421	-	.	coverage=267;context=TCGCAGTCGGAGGTGATCAGATCTGCCGCATCCGCATCGGT;IPDRatio=7.44;frac=1.000;fracLow=0.985;fracUp=1.000;identificationQv=414
CP008925 Salmonella_enterica_subsp._enterica_serovar_Cerro_87	kinModCall	m6A	3166980	3166980	346	+	.	coverage=269;context=ATGCGGATGCGGCAGATCTGATCACCTCCGACTGCGATCCC;IPDRatio=6.52;frac=0.987;fracLow=0.916;fracUp=1.000;identificationQv=312
CP008925 Salmonella_enterica_subsp._enterica_serovar_Cerro_87	kinModCall	m6A	3166981	3166981	379	-	.	coverage=270;context=AGGGATCGCAGTCGGAGGTGATCAGATCTGCCGCATCCGCA;IPDRatio=6.98;frac=1.000;fracLow=0.972;fracUp=1.000;identificationQv=474
CP008925 Salmonella_enterica_subsp._enterica_serovar_Cerro_87	kinModCall	m6A	3166996	3166996	422	+	.	coverage=270;context=TCTGATCACCTCCGACTGCGATCCCTATGACAGCAGTTTCA;IPDRatio=6.61;frac=1.000;fracLow=0.991;fracUp=1.000;identificationQv=393
CP008925 Salmonella_enterica_subsp._enterica_serovar_Cerro_87	kinModCall	m6A	3166997	3166997	392	-	.	coverage=280;context=ATGAAACTGCTGTCATAGGGATCGCAGTCGGAGGTGATCAG;IPDRatio=6.98;frac=0.993;fracLow=0.915;fracUp=1.000;identificationQv=382
CP008925 Salmonella_enterica_subsp._enterica_serovar_Cerro_87	kinModCall	modified_base	3167001	3167001	64	+	.	coverage=271;context=TCACCTCCGACTGCGATCCCTATGACAGCAGTTTCATTACC;IPDRatio=1.84
CP008925 Salmonella_enterica_subsp._enterica_serovar_Cerro_87	kinModCall	modified_base	3167007	3167007	54	-	.	coverage=269;context=TTCGCCGGTAATGAAACTGCTGTCATAGGGATCGCAGTCGG;IPDRatio=1.73
CP008925 Salmonella_enterica_subsp._enterica_serovar_Cerro_87	kinModCall	modified_base	3167016	3167016	37	+	.	coverage=275;context=ATCCCTATGACAGCAGTTTCATTACCGGCGAACGCACCAGC;IPDRatio=1.49
CP008925 Salmonella_enterica_subsp._enterica_serovar_Cerro_87	kinModCall	modified_base	3167018	3167018	52	-	.	coverage=285;context=TCGCTGGTGCGTTCGCCGGTAATGAAACTGCTGTCATAGGG;IPDRatio=1.68
CP008925 Salmonella_enterica_subsp._enterica_serovar_Cerro_87	kinModCall	m6A	3167066	3167066	38	-	.	coverage=287;context=CCGCGGCTGATCGCCTGCTCAATGCCCGCATGGGTGCGGTA;IPDRatio=1.54;frac=0.210;fracLow=0.131;fracUp=0.291;identificationQv=13
CP008925 Salmonella_enterica_subsp._enterica_serovar_Cerro_87	kinModCall	m6A	3167076	3167076	413	+	.	coverage=270;context=ATGCGGGCATTGAGCAGGCGATCAGCCGCGGTCTGGCGTAT;IPDRatio=7.30;frac=0.999;fracLow=0.989;fracUp=1.000;identificationQv=449
CP008925 Salmonella_enterica_subsp._enterica_serovar_Cerro_87	kinModCall	m6A	3167077	3167077	395	-	.	coverage=284;context=CATACGCCAGACCGCGGCTGATCGCCTGCTCAATGCCCGCA;IPDRatio=6.72;frac=1.000;fracLow=0.939;fracUp=1.000;identificationQv=419
CP008925 Salmonella_enterica_subsp._enterica_serovar_Cerro_87	kinModCall	m4C	3167084	3167084	50	+	.	coverage=278;context=ATTGAGCAGGCGATCAGCCGCGGTCTGGCGTATGCCCCGTA;IPDRatio=2.00;frac=1.000;fracLow=0.988;fracUp=1.000;identificationQv=23
CP008925 Salmonella_enterica_subsp._enterica_serovar_Cerro_87	kinModCall	modified_base	3167095	3167095	41	+	.	coverage=272;context=GATCAGCCGCGGTCTGGCGTATGCCCCGTATGCCGATCTGG;IPDRatio=1.57
CP008925 Salmonella_enterica_subsp._enterica_serovar_Cerro_87	kinModCall	m6A	3167110	3167110	329	+	.	coverage=274;context=GGCGTATGCCCCGTATGCCGATCTGGTATGGTGCGAAACTT;IPDRatio=4.73;frac=1.000;fracLow=0.964;fracUp=1.000;identificationQv=300
CP008925 Salmonella_enterica_subsp._enterica_serovar_Cerro_87	kinModCall	m6A	3167111	3167111	409	-	.	coverage=275;context=GAAGTTTCGCACCATACCAGATCGGCATACGGGGCATACGC;IPDRatio=6.62;frac=1.000;fracLow=0.942;fracUp=1.000;identificationQv=361
CP008925 Salmonella_enterica_subsp._enterica_serovar_Cerro_87	kinModCall	m4C	3167119	3167119	127	-	.	coverage=272;context=CCGGCGTAGAAGTTTCGCACCATACCAGATCGGCATACGGG;IPDRatio=2.67;frac=0.861;fracLow=0.709;fracUp=1.000;identificationQv=98
CP008925 Salmonella_enterica_subsp._enterica_serovar_Cerro_87	kinModCall	modified_base	3167127	3167127	25	+	.	coverage=256;context=CCGATCTGGTATGGTGCGAAACTTCTACGCCGGATCTCGAA;IPDRatio=1.38
CP008925 Salmonella_enterica_subsp._enterica_serovar_Cerro_87	kinModCall	m6A	3167140	3167140	447	+	.	coverage=276;context=GTGCGAAACTTCTACGCCGGATCTCGAACTGGCGCGTCGTT;IPDRatio=8.51;frac=0.991;fracLow=0.955;fracUp=1.000;identificationQv=478
CP008925 Salmonella_enterica_subsp._enterica_serovar_Cerro_87	kinModCall	m6A	3167141	3167141	481	-	.	coverage=286;context=AAACGACGCGCCAGTTCGAGATCCGGCGTAGAAGTTTCGCA;IPDRatio=7.84;frac=1.000;fracLow=1.000;fracUp=1.000;identificationQv=482
CP008925 Salmonella_enterica_subsp._enterica_serovar_Cerro_87	kinModCall	modified_base	3167166	3167166	36	+	.	coverage=273;context=AACTGGCGCGTCGTTTTGCCGATGCTATCCACGCGAGGTAT;IPDRatio=1.52
CP008925 Salmonella_enterica_subsp._enterica_serovar_Cerro_87	kinModCall	m6A	3167186	3167186	64	-	.	coverage=283;context=TAGGCCAGCAGCTTGCCCGGATACCTCGCGTGGATAGCATC;IPDRatio=1.79;frac=0.361;fracLow=0.243;fracUp=0.483;identificationQv=5
CP008925 Salmonella_enterica_subsp._enterica_serovar_Cerro_87	kinModCall	m4C	3167195	3167195	37	-	.	coverage=282;context=GAACAGTTATAGGCCAGCAGCTTGCCCGGATACCTCGCGTG;IPDRatio=1.56;frac=0.418;fracLow=0.287;fracUp=0.530;identificationQv=29
CP008925 Salmonella_enterica_subsp._enterica_serovar_Cerro_87	kinModCall	modified_base	3167206	3167206	42	+	.	coverage=280;context=TCCGGGCAAGCTGCTGGCCTATAACTGTTCACCATCCTTCA;IPDRatio=1.53
CP008925 Salmonella_enterica_subsp._enterica_serovar_Cerro_87	kinModCall	modified_base	3167211	3167211	33	-	.	coverage=271;context=CCAGTTGAAGGATGGTGAACAGTTATAGGCCAGCAGCTTGC;IPDRatio=1.45
CP008925 Salmonella_enterica_subsp._enterica_serovar_Cerro_87	kinModCall	modified_base	3167224	3167224	37	-	.	coverage=281;context=CCAGATTCTTCTGCCAGTTGAAGGATGGTGAACAGTTATAG;IPDRatio=1.52
CP008925 Salmonella_enterica_subsp._enterica_serovar_Cerro_87	kinModCall	modified_base	3167227	3167227	22	+	.	coverage=278;context=TAACTGTTCACCATCCTTCAACTGGCAGAAGAATCTGGACG;IPDRatio=1.33
CP008925 Salmonella_enterica_subsp._enterica_serovar_Cerro_87	kinModCall	modified_base	3167250	3167250	29	+	.	coverage=288;context=GGCAGAAGAATCTGGACGACAAGACTATTGCCAGCTTCCAG;IPDRatio=1.38
CP008925 Salmonella_enterica_subsp._enterica_serovar_Cerro_87	kinModCall	modified_base	3167256	3167256	32	+	.	coverage=280;context=AGAATCTGGACGACAAGACTATTGCCAGCTTCCAGCAGCAG;IPDRatio=1.43
CP008925 Salmonella_enterica_subsp._enterica_serovar_Cerro_87	kinModCall	modified_base	3167277	3167277	27	-	.	coverage=276;context=TTTGTAACCCATGTCCGACAACTGCTGCTGGAAGCTGGCAA;IPDRatio=1.42
CP008925 Salmonella_enterica_subsp._enterica_serovar_Cerro_87	kinModCall	modified_base	3167288	3167288	28	-	.	coverage=250;context=ATAAACTGGTATTTGTAACCCATGTCCGACAACTGCTGCTG;IPDRatio=1.47
CP008925 Salmonella_enterica_subsp._enterica_serovar_Cerro_87	kinModCall	modified_base	3167292	3167292	32	-	.	coverage=283;context=GGTAATAAACTGGTATTTGTAACCCATGTCCGACAACTGCT;IPDRatio=1.42
CP008925 Salmonella_enterica_subsp._enterica_serovar_Cerro_87	kinModCall	m6A	3167296	3167296	71	+	.	coverage=278;context=GTTGTCGGACATGGGTTACAAATACCAGTTTATTACCCTGG;IPDRatio=1.90;frac=0.292;fracLow=0.212;fracUp=0.379;identificationQv=12
CP008925 Salmonella_enterica_subsp._enterica_serovar_Cerro_87	kinModCall	m4C	3167301	3167301	85	+	.	coverage=254;context=CGGACATGGGTTACAAATACCAGTTTATTACCCTGGCGGGC;IPDRatio=2.06;frac=0.557;fracLow=0.411;fracUp=0.715;identificationQv=40
CP008925 Salmonella_enterica_subsp._enterica_serovar_Cerro_87	kinModCall	m6A	3167304	3167304	47	-	.	coverage=259;context=GATGCCCGCCAGGGTAATAAACTGGTATTTGTAACCCATGT;IPDRatio=1.64;frac=0.295;fracLow=0.236;fracUp=0.358;identificationQv=3
CP008925 Salmonella_enterica_subsp._enterica_serovar_Cerro_87	kinModCall	modified_base	3167307	3167307	42	+	.	coverage=269;context=TGGGTTACAAATACCAGTTTATTACCCTGGCGGGCATCCAC;IPDRatio=1.55
CP008925 Salmonella_enterica_subsp._enterica_serovar_Cerro_87	kinModCall	modified_base	3167308	3167308	22	-	.	coverage=269;context=TGTGGATGCCCGCCAGGGTAATAAACTGGTATTTGTAACCC;IPDRatio=1.36
CP008925 Salmonella_enterica_subsp._enterica_serovar_Cerro_87	kinModCall	m4C	3167315	3167315	55	-	.	coverage=262;context=CACATGCTGTGGATGCCCGCCAGGGTAATAAACTGGTATTT;IPDRatio=1.75;frac=0.451;fracLow=0.316;fracUp=0.598;identificationQv=7
CP008925 Salmonella_enterica_subsp._enterica_serovar_Cerro_87	kinModCall	modified_base	3167318	3167318	31	-	.	coverage=249;context=AACCACATGCTGTGGATGCCCGCCAGGGTAATAAACTGGTA;IPDRatio=1.44
CP008925 Salmonella_enterica_subsp._enterica_serovar_Cerro_87	kinModCall	modified_base	3167337	3167337	43	-	.	coverage=274;context=CGCCAGGTCGAACATGTTGAACCACATGCTGTGGATGCCCG;IPDRatio=1.57
CP008925 Salmonella_enterica_subsp._enterica_serovar_Cerro_87	kinModCall	m4C	3167349	3167349	88	-	.	coverage=275;context=AGCGTATGCATGCGCCAGGTCGAACATGTTGAACCACATGC;IPDRatio=2.16;frac=0.498;fracLow=0.397;fracUp=0.639;identificationQv=67
CP008925 Salmonella_enterica_subsp._enterica_serovar_Cerro_87	kinModCall	m6A	3167360	3167360	314	-	.	coverage=279;context=CCCTCGCCCTGAGCGTATGCATGCGCCAGGTCGAACATGTT;IPDRatio=5.48;frac=0.946;fracLow=0.861;fracUp=1.000;identificationQv=350
CP008925 Salmonella_enterica_subsp._enterica_serovar_Cerro_87	kinModCall	m6A	3167363	3167363	364	+	.	coverage=273;context=ATGTTCGACCTGGCGCATGCATACGCTCAGGGCGAGGGCAT;IPDRatio=5.44;frac=0.926;fracLow=0.815;fracUp=0.975;identificationQv=369
CP008925 Salmonella_enterica_subsp._enterica_serovar_Cerro_87	kinModCall	modified_base	3167377	3167377	41	+	.	coverage=278;context=GCATGCATACGCTCAGGGCGAGGGCATGAAACACTATGTTG;IPDRatio=1.60
CP008925 Salmonella_enterica_subsp._enterica_serovar_Cerro_87	kinModCall	modified_base	3167386	3167386	35	+	.	coverage=284;context=CGCTCAGGGCGAGGGCATGAAACACTATGTTGAGAAGGTTC;IPDRatio=1.50
CP008925 Salmonella_enterica_subsp._enterica_serovar_Cerro_87	kinModCall	modified_base	3167387	3167387	22	+	.	coverage=271;context=GCTCAGGGCGAGGGCATGAAACACTATGTTGAGAAGGTTCA;IPDRatio=1.32
CP008925 Salmonella_enterica_subsp._enterica_serovar_Cerro_87	kinModCall	m4C	3167397	3167397	150	-	.	coverage=279;context=CTCGGGTTGTTGAACCTTCTCAACATAGTGTTTCATGCCCT;IPDRatio=2.99;frac=0.857;fracLow=0.708;fracUp=0.979;identificationQv=119
CP008925 Salmonella_enterica_subsp._enterica_serovar_Cerro_87	kinModCall	modified_base	3167407	3167407	23	+	.	coverage=278;context=ACACTATGTTGAGAAGGTTCAACAACCCGAGTTCGCCGCGG;IPDRatio=1.37
CP008925 Salmonella_enterica_subsp._enterica_serovar_Cerro_87	kinModCall	m6A	3167419	3167419	50	-	.	coverage=275;context=AGCCATCTTTCGCCGCGGCGAACTCGGGTTGTTGAACCTTC;IPDRatio=1.71;frac=0.215;fracLow=0.142;fracUp=0.290;identificationQv=8
CP008925 Salmonella_enterica_subsp._enterica_serovar_Cerro_87	kinModCall	modified_base	3167421	3167421	29	-	.	coverage=276;context=GTAGCCATCTTTCGCCGCGGCGAACTCGGGTTGTTGAACCT;IPDRatio=1.46
CP008925 Salmonella_enterica_subsp._enterica_serovar_Cerro_87	kinModCall	modified_base	3167435	3167435	23	-	.	coverage=270;context=TGGGAAACAAAGGTGTAGCCATCTTTCGCCGCGGCGAACTC;IPDRatio=1.34
CP008925 Salmonella_enterica_subsp._enterica_serovar_Cerro_87	kinModCall	modified_base	3167439	3167439	37	+	.	coverage=259;context=TCGCCGCGGCGAAAGATGGCTACACCTTTGTTTCCCACCAG;IPDRatio=1.53
CP008925 Salmonella_enterica_subsp._enterica_serovar_Cerro_87	kinModCall	modified_base	3167445	3167445	66	-	.	coverage=259;context=TTCCTGCTGGTGGGAAACAAAGGTGTAGCCATCTTTCGCCG;IPDRatio=1.88
CP008925 Salmonella_enterica_subsp._enterica_serovar_Cerro_87	kinModCall	modified_base	3167463	3167463	32	-	.	coverage=261;context=GAAGTAACCAGTACCCACTTCCTGCTGGTGGGAAACAAAGG;IPDRatio=1.49
CP008925 Salmonella_enterica_subsp._enterica_serovar_Cerro_87	kinModCall	modified_base	3167477	3167477	37	+	.	coverage=267;context=CAGCAGGAAGTGGGTACTGGTTACTTCGACAAAGTCACCAC;IPDRatio=1.50
CP008925 Salmonella_enterica_subsp._enterica_serovar_Cerro_87	kinModCall	modified_base	3167480	3167480	47	-	.	coverage=244;context=ATGGTGGTGACTTTGTCGAAGTAACCAGTACCCACTTCCTG;IPDRatio=1.70
CP008925 Salmonella_enterica_subsp._enterica_serovar_Cerro_87	kinModCall	modified_base	3167500	3167500	31	+	.	coverage=273;context=CTTCGACAAAGTCACCACCATTATTCAGGGCGGCGCGTCAT;IPDRatio=1.46
CP008925 Salmonella_enterica_subsp._enterica_serovar_Cerro_87	kinModCall	modified_base	3167501	3167501	45	-	.	coverage=269;context=GATGACGCGCCGCCCTGAATAATGGTGGTGACTTTGTCGAA;IPDRatio=1.66
CP008925 Salmonella_enterica_subsp._enterica_serovar_Cerro_87	kinModCall	m6A	3167504	3167504	59	-	.	coverage=264;context=ACGGATGACGCGCCGCCCTGAATAATGGTGGTGACTTTGTC;IPDRatio=1.79;frac=0.287;fracLow=0.178;fracUp=0.380;identificationQv=29
CP008925 Salmonella_enterica_subsp._enterica_serovar_Cerro_87	kinModCall	m6A	3167525	3167525	29	-	.	coverage=267;context=GTGGAACCCGTTAACGCGGTAACGGATGACGCGCCGCCCTG;IPDRatio=1.45;frac=0.138;fracLow=0.064;fracUp=0.218;identificationQv=5
CP008925 Salmonella_enterica_subsp._enterica_serovar_Cerro_87	kinModCall	modified_base	3167528	3167528	59	-	.	coverage=245;context=TCGGTGGAACCCGTTAACGCGGTAACGGATGACGCGCCGCC;IPDRatio=2.94
CP008925 Salmonella_enterica_subsp._enterica_serovar_Cerro_87	kinModCall	modified_base	3167543	3167543	62	-	.	coverage=260;context=CAAAACTGCGATTCTTCGGTGGAACCCGTTAACGCGGTAAC;IPDRatio=1.91
CP008925 Salmonella_enterica_subsp._enterica_serovar_Cerro_87	kinModCall	modified_base	3167556	3167556	30	+	.	coverage=283;context=CGGGTTCCACCGAAGAATCGCAGTTTTGATTGATGCCCGGT;IPDRatio=1.50
CP008925 Salmonella_enterica_subsp._enterica_serovar_Cerro_87	kinModCall	modified_base	3167586	3167586	34	+	.	coverage=272;context=TGATGCCCGGTGGCGCTGCGCTTACCGGGCCTACAGATAGC;IPDRatio=1.48
CP008925 Salmonella_enterica_subsp._enterica_serovar_Cerro_87	kinModCall	modified_base	3167603	3167603	31	-	.	coverage=275;context=TCGCTTATCCGGCCTACGCTATCTGTAGGCCCGGTAAGCGC;IPDRatio=1.48
CP008925 Salmonella_enterica_subsp._enterica_serovar_Cerro_87	kinModCall	m6A	3167619	3167619	160	+	.	coverage=262;context=CAGATAGCGTAGGCCGGATAAGCGAACGCGCCATCCGGCAT;IPDRatio=3.41;frac=0.607;fracLow=0.521;fracUp=0.682;identificationQv=221
CP008925 Salmonella_enterica_subsp._enterica_serovar_Cerro_87	kinModCall	m6A	3167623	3167623	354	+	.	coverage=277;context=TAGCGTAGGCCGGATAAGCGAACGCGCCATCCGGCATGACG;IPDRatio=12.72;frac=1.000;fracLow=0.955;fracUp=1.000;identificationQv=294
CP008925 Salmonella_enterica_subsp._enterica_serovar_Cerro_87	kinModCall	m6A	3167624	3167624	78	+	.	coverage=263;context=AGCGTAGGCCGGATAAGCGAACGCGCCATCCGGCATGACGT;IPDRatio=2.01;frac=0.273;fracLow=0.126;fracUp=0.429;identificationQv=4
CP008925 Salmonella_enterica_subsp._enterica_serovar_Cerro_87	kinModCall	modified_base	3167624	3167624	240	-	.	coverage=271;context=ACGTCATGCCGGATGGCGCGTTCGCTTATCCGGCCTACGCT;IPDRatio=4.93
CP008925 Salmonella_enterica_subsp._enterica_serovar_Cerro_87	kinModCall	modified_base	3167682	3167682	49	+	.	coverage=254;context=AAAATGCCGCGTGGCCTGGAATTACTGATTGCTCAAACCAT;IPDRatio=1.63
CP008925 Salmonella_enterica_subsp._enterica_serovar_Cerro_87	kinModCall	modified_base	3167728	3167728	23	-	.	coverage=249;context=AGTCACTTCCAGAAATCGACCATACTGCGCGTCAAAGCCTT;IPDRatio=1.36
CP008925 Salmonella_enterica_subsp._enterica_serovar_Cerro_87	kinModCall	modified_base	3167733	3167733	34	+	.	coverage=272;context=TTTGACGCGCAGTATGGTCGATTTCTGGAAGTGACTTCCGG;IPDRatio=1.47
CP008925 Salmonella_enterica_subsp._enterica_serovar_Cerro_87	kinModCall	modified_base	3167749	3167749	39	-	.	coverage=252;context=AAAACGCTGCTGCGCGCCGGAAGTCACTTCCAGAAATCGAC;IPDRatio=1.58
CP008925 Salmonella_enterica_subsp._enterica_serovar_Cerro_87	kinModCall	modified_base	3167763	3167763	23	+	.	coverage=257;context=GTGACTTCCGGCGCGCAGCAGCGTTTTGAACAGGCCGACTG;IPDRatio=1.41
CP008925 Salmonella_enterica_subsp._enterica_serovar_Cerro_87	kinModCall	modified_base	3167788	3167788	30	-	.	coverage=251;context=TTTCATCGCCTGTTGGACGGCGTGCCAGTCGGCCTGTTCAA;IPDRatio=1.55
CP008925 Salmonella_enterica_subsp._enterica_serovar_Cerro_87	kinModCall	m6A	3167795	3167795	20	+	.	coverage=269;context=GGCCGACTGGCACGCCGTCCAACAGGCGATGAAAAGCCGTA;IPDRatio=1.32;frac=0.068;fracLow=0.015;fracUp=0.131;identificationQv=5
CP008925 Salmonella_enterica_subsp._enterica_serovar_Cerro_87	kinModCall	m6A	3167803	3167803	39	+	.	coverage=269;context=GGCACGCCGTCCAACAGGCGATGAAAAGCCGTATCCACCTC;IPDRatio=1.47;frac=0.371;fracLow=0.197;fracUp=0.415;identificationQv=6
CP008925 Salmonella_enterica_subsp._enterica_serovar_Cerro_87	kinModCall	modified_base	3167804	3167804	23	-	.	coverage=249;context=AGAGGTGGATACGGCTTTTCATCGCCTGTTGGACGGCGTGC;IPDRatio=1.33
CP008925 Salmonella_enterica_subsp._enterica_serovar_Cerro_87	kinModCall	modified_base	3167806	3167806	31	+	.	coverage=268;context=ACGCCGTCCAACAGGCGATGAAAAGCCGTATCCACCTCTAT;IPDRatio=1.46
CP008925 Salmonella_enterica_subsp._enterica_serovar_Cerro_87	kinModCall	modified_base	3167813	3167813	50	+	.	coverage=259;context=CCAACAGGCGATGAAAAGCCGTATCCACCTCTATGATCATC;IPDRatio=1.69
CP008925 Salmonella_enterica_subsp._enterica_serovar_Cerro_87	kinModCall	m6A	3167828	3167828	352	+	.	coverage=259;context=AAGCCGTATCCACCTCTATGATCATCATGTGGGTCTGGTGG;IPDRatio=7.52;frac=1.000;fracLow=0.958;fracUp=1.000;identificationQv=320
CP008925 Salmonella_enterica_subsp._enterica_serovar_Cerro_87	kinModCall	modified_base	3167829	3167829	24	+	.	coverage=268;context=AGCCGTATCCACCTCTATGATCATCATGTGGGTCTGGTGGT;IPDRatio=1.39
CP008925 Salmonella_enterica_subsp._enterica_serovar_Cerro_87	kinModCall	m6A	3167829	3167829	359	-	.	coverage=251;context=ACCACCAGACCCACATGATGATCATAGAGGTGGATACGGCT;IPDRatio=6.82;frac=0.953;fracLow=0.861;fracUp=0.990;identificationQv=329
CP008925 Salmonella_enterica_subsp._enterica_serovar_Cerro_87	kinModCall	modified_base	3167830	3167830	112	-	.	coverage=236;context=CACCACCAGACCCACATGATGATCATAGAGGTGGATACGGC;IPDRatio=2.48
CP008925 Salmonella_enterica_subsp._enterica_serovar_Cerro_87	kinModCall	modified_base	3167832	3167832	21	-	.	coverage=254;context=TCCACCACCAGACCCACATGATGATCATAGAGGTGGATACG;IPDRatio=1.32
CP008925 Salmonella_enterica_subsp._enterica_serovar_Cerro_87	kinModCall	modified_base	3167838	3167838	22	+	.	coverage=247;context=CACCTCTATGATCATCATGTGGGTCTGGTGGTGGAGCAACT;IPDRatio=1.41
CP008925 Salmonella_enterica_subsp._enterica_serovar_Cerro_87	kinModCall	m4C	3167840	3167840	53	-	.	coverage=251;context=GCAGTTGCTCCACCACCAGACCCACATGATGATCATAGAGG;IPDRatio=1.82;frac=0.272;fracLow=0.173;fracUp=0.368;identificationQv=5
CP008925 Salmonella_enterica_subsp._enterica_serovar_Cerro_87	kinModCall	modified_base	3167846	3167846	75	+	.	coverage=263;context=TGATCATCATGTGGGTCTGGTGGTGGAGCAACTGCGCTGTA;IPDRatio=1.98
CP008925 Salmonella_enterica_subsp._enterica_serovar_Cerro_87	kinModCall	modified_base	3167866	3167866	38	+	.	coverage=257;context=TGGTGGAGCAACTGCGCTGTATTACCGATGGCAAAAGTACC;IPDRatio=1.53
CP008925 Salmonella_enterica_subsp._enterica_serovar_Cerro_87	kinModCall	modified_base	3167869	3167869	34	+	.	coverage=262;context=TGGAGCAACTGCGCTGTATTACCGATGGCAAAAGTACCGAC;IPDRatio=1.48
CP008925 Salmonella_enterica_subsp._enterica_serovar_Cerro_87	kinModCall	modified_base	3167871	3167871	21	-	.	coverage=234;context=GCGTCGGTACTTTTGCCATCGGTAATACAGCGCAGTTGCTC;IPDRatio=1.42
CP008925 Salmonella_enterica_subsp._enterica_serovar_Cerro_87	kinModCall	modified_base	3167873	3167873	22	+	.	coverage=256;context=GCAACTGCGCTGTATTACCGATGGCAAAAGTACCGACGCGG;IPDRatio=1.34
CP008925 Salmonella_enterica_subsp._enterica_serovar_Cerro_87	kinModCall	modified_base	3167918	3167918	36	+	.	coverage=235;context=CCTTTTACGCGTTAAAGAGCATTACACCCGGCTGTTGCCGG;IPDRatio=1.52
CP008925 Salmonella_enterica_subsp._enterica_serovar_Cerro_87	kinModCall	modified_base	3167920	3167920	88	+	.	coverage=225;context=TTTTACGCGTTAAAGAGCATTACACCCGGCTGTTGCCGGAT;IPDRatio=2.24
CP008925 Salmonella_enterica_subsp._enterica_serovar_Cerro_87	kinModCall	modified_base	3167920	3167920	41	-	.	coverage=229;context=ATCCGGCAACAGCCGGGTGTAATGCTCTTTAACGCGTAAAA;IPDRatio=1.61
CP008925 Salmonella_enterica_subsp._enterica_serovar_Cerro_87	kinModCall	m6A	3167939	3167939	150	+	.	coverage=227;context=TTACACCCGGCTGTTGCCGGATTACCCGCGCTTCGAGATTG;IPDRatio=3.36;frac=0.695;fracLow=0.588;fracUp=0.820;identificationQv=129
CP008925 Salmonella_enterica_subsp._enterica_serovar_Cerro_87	kinModCall	modified_base	3167943	3167943	33	-	.	coverage=201;context=TCCGCAATCTCGAAGCGCGGGTAATCCGGCAACAGCCGGGT;IPDRatio=1.55
CP008925 Salmonella_enterica_subsp._enterica_serovar_Cerro_87	kinModCall	modified_base	3167984	3167984	21	+	.	coverage=240;context=GAGCTTTTTCAACTCCGTTTATTGCCGGTTATTTGACCACC;IPDRatio=1.34
CP008925 Salmonella_enterica_subsp._enterica_serovar_Cerro_87	kinModCall	m6A	3167986	3167986	31	-	.	coverage=224;context=GCGGTGGTCAAATAACCGGCAATAAACGGAGTTGAAAAAGC;IPDRatio=1.46;frac=0.122;fracLow=0.048;fracUp=0.209;identificationQv=10
CP008925 Salmonella_enterica_subsp._enterica_serovar_Cerro_87	kinModCall	m6A	3167995	3167995	62	-	.	coverage=212;context=TGTTAACGAGCGGTGGTCAAATAACCGGCAATAAACGGAGT;IPDRatio=1.85;frac=0.338;fracLow=0.227;fracUp=0.459;identificationQv=26
CP008925 Salmonella_enterica_subsp._enterica_serovar_Cerro_87	kinModCall	m6A	3168007	3168007	60	-	.	coverage=220;context=CAACCGCTCGGGTGTTAACGAGCGGTGGTCAAATAACCGGC;IPDRatio=1.86;frac=0.255;fracLow=0.175;fracUp=0.343;identificationQv=8
CP008925 Salmonella_enterica_subsp._enterica_serovar_Cerro_87	kinModCall	modified_base	3168010	3168010	27	+	.	coverage=237;context=GGTTATTTGACCACCGCTCGTTAACACCCGAGCGGTTGTTT;IPDRatio=1.38
CP008925 Salmonella_enterica_subsp._enterica_serovar_Cerro_87	kinModCall	m6A	3168012	3168012	82	+	.	coverage=240;context=TTATTTGACCACCGCTCGTTAACACCCGAGCGGTTGTTTAT;IPDRatio=2.06;frac=0.325;fracLow=0.241;fracUp=0.410;identificationQv=36
CP008925 Salmonella_enterica_subsp._enterica_serovar_Cerro_87	kinModCall	modified_base	3168020	3168020	27	+	.	coverage=236;context=CCACCGCTCGTTAACACCCGAGCGGTTGTTTATTTTCAGTT;IPDRatio=1.48
CP008925 Salmonella_enterica_subsp._enterica_serovar_Cerro_87	kinModCall	modified_base	3168020	3168020	30	-	.	coverage=213;context=AACTGAAAATAAACAACCGCTCGGGTGTTAACGAGCGGTGG;IPDRatio=1.54
CP008925 Salmonella_enterica_subsp._enterica_serovar_Cerro_87	kinModCall	modified_base	3168029	3168029	26	-	.	coverage=217;context=CCGGTTGCGAACTGAAAATAAACAACCGCTCGGGTGTTAAC;IPDRatio=1.42
CP008925 Salmonella_enterica_subsp._enterica_serovar_Cerro_87	kinModCall	modified_base	3168031	3168031	59	+	.	coverage=237;context=TAACACCCGAGCGGTTGTTTATTTTCAGTTCGCAACCGGAG;IPDRatio=1.70
CP008925 Salmonella_enterica_subsp._enterica_serovar_Cerro_87	kinModCall	modified_base	3168039	3168039	26	-	.	coverage=211;context=AAGCGACGCTCCGGTTGCGAACTGAAAATAAACAACCGCTC;IPDRatio=1.42
CP008925 Salmonella_enterica_subsp._enterica_serovar_Cerro_87	kinModCall	modified_base	3168044	3168044	21	+	.	coverage=236;context=GTTGTTTATTTTCAGTTCGCAACCGGAGCGTCGCTTCCGTA;IPDRatio=1.33
CP008925 Salmonella_enterica_subsp._enterica_serovar_Cerro_87	kinModCall	m4C	3168061	3168061	66	+	.	coverage=237;context=CGCAACCGGAGCGTCGCTTCCGTACTATCCCGCGCCCACTG;IPDRatio=1.87;frac=0.597;fracLow=0.425;fracUp=0.782;identificationQv=25
CP008925 Salmonella_enterica_subsp._enterica_serovar_Cerro_87	kinModCall	m4C	3168065	3168065	66	+	.	coverage=231;context=ACCGGAGCGTCGCTTCCGTACTATCCCGCGCCCACTGGCCA;IPDRatio=2.09;frac=0.949;fracLow=0.869;fracUp=0.954;identificationQv=21
CP008925 Salmonella_enterica_subsp._enterica_serovar_Cerro_87	kinModCall	modified_base	3168069	3168069	34	-	.	coverage=173;context=TCTTTGGCCAGTGGGCGCGGGATAGTACGGAAGCGACGCTC;IPDRatio=1.68
CP008925 Salmonella_enterica_subsp._enterica_serovar_Cerro_87	kinModCall	m4C	3168072	3168072	66	-	.	coverage=215;context=AAGTCTTTGGCCAGTGGGCGCGGGATAGTACGGAAGCGACG;IPDRatio=2.06;frac=0.749;fracLow=0.557;fracUp=0.934;identificationQv=8
CP008925 Salmonella_enterica_subsp._enterica_serovar_Cerro_87	kinModCall	m4C	3168093	3168093	61	+	.	coverage=237;context=CGCCCACTGGCCAAAGACTTCTTTCCCGATCACGGTTGGGA;IPDRatio=1.85;frac=0.601;fracLow=0.439;fracUp=0.758;identificationQv=33
CP008925 Salmonella_enterica_subsp._enterica_serovar_Cerro_87	kinModCall	m6A	3168101	3168101	358	+	.	coverage=234;context=GGCCAAAGACTTCTTTCCCGATCACGGTTGGGAGCCGCTGT;IPDRatio=7.79;frac=1.000;fracLow=0.959;fracUp=1.000;identificationQv=359
CP008925 Salmonella_enterica_subsp._enterica_serovar_Cerro_87	kinModCall	m6A	3168102	3168102	307	-	.	coverage=214;context=AACAGCGGCTCCCAACCGTGATCGGGAAAGAAGTCTTTGGC;IPDRatio=7.31;frac=0.999;fracLow=0.999;fracUp=0.999;identificationQv=306
CP008925 Salmonella_enterica_subsp._enterica_serovar_Cerro_87	kinModCall	m4C	3168129	3168129	21	+	.	coverage=228;context=TGGGAGCCGCTGTTGATGCGCATACTCAGTGACTTACCGCT;IPDRatio=1.48;frac=0.850;fracLow=0.675;fracUp=1.000;identificationQv=4
CP008925 Salmonella_enterica_subsp._enterica_serovar_Cerro_87	kinModCall	m6A	3168130	3168130	73	+	.	coverage=227;context=GGGAGCCGCTGTTGATGCGCATACTCAGTGACTTACCGCTG;IPDRatio=1.85;frac=0.380;fracLow=0.279;fracUp=0.503;identificationQv=31
CP008925 Salmonella_enterica_subsp._enterica_serovar_Cerro_87	kinModCall	modified_base	3168143	3168143	46	-	.	coverage=213;context=GCCAGGGCAGACGCAGCGGTAAGTCACTGAGTATGCGCATC;IPDRatio=1.69
CP008925 Salmonella_enterica_subsp._enterica_serovar_Cerro_87	kinModCall	modified_base	3168149	3168149	29	-	.	coverage=214;context=TATTCTGCCAGGGCAGACGCAGCGGTAAGTCACTGAGTATG;IPDRatio=1.46
CP008925 Salmonella_enterica_subsp._enterica_serovar_Cerro_87	kinModCall	m4C	3168158	3168158	109	+	.	coverage=234;context=TGACTTACCGCTGCGTCTGCCCTGGCAGAATAAAAGCCGGG;IPDRatio=2.47;frac=0.604;fracLow=0.473;fracUp=0.749;identificationQv=86
CP008925 Salmonella_enterica_subsp._enterica_serovar_Cerro_87	kinModCall	modified_base	3168161	3168161	21	-	.	coverage=210;context=TATCCCGGCTTTTATTCTGCCAGGGCAGACGCAGCGGTAAG;IPDRatio=1.33
CP008925 Salmonella_enterica_subsp._enterica_serovar_Cerro_87	kinModCall	modified_base	3168174	3168174	24	-	.	coverage=195;context=ATAATATAGCGGATATCCCGGCTTTTATTCTGCCAGGGCAG;IPDRatio=1.43
CP008925 Salmonella_enterica_subsp._enterica_serovar_Cerro_87	kinModCall	modified_base	3168179	3168179	31	+	.	coverage=233;context=CTGGCAGAATAAAAGCCGGGATATCCGCTATATTATCGCGC;IPDRatio=1.47
CP008925 Salmonella_enterica_subsp._enterica_serovar_Cerro_87	kinModCall	modified_base	3168180	3168180	25	-	.	coverage=213;context=TGCGCGATAATATAGCGGATATCCCGGCTTTTATTCTGCCA;IPDRatio=1.44
CP008925 Salmonella_enterica_subsp._enterica_serovar_Cerro_87	kinModCall	m6A	3168182	3168182	20	-	.	coverage=210;context=GGTGCGCGATAATATAGCGGATATCCCGGCTTTTATTCTGC;IPDRatio=1.67;frac=0.993;fracLow=0.831;fracUp=1.000;identificationQv=11
CP008925 Salmonella_enterica_subsp._enterica_serovar_Cerro_87	kinModCall	modified_base	3168184	3168184	35	+	.	coverage=219;context=AGAATAAAAGCCGGGATATCCGCTATATTATCGCGCACCTG;IPDRatio=1.56
CP008925 Salmonella_enterica_subsp._enterica_serovar_Cerro_87	kinModCall	modified_base	3168187	3168187	60	+	.	coverage=231;context=ATAAAAGCCGGGATATCCGCTATATTATCGCGCACCTGACT;IPDRatio=1.81
CP008925 Salmonella_enterica_subsp._enterica_serovar_Cerro_87	kinModCall	modified_base	3168188	3168188	28	+	.	coverage=234;context=TAAAAGCCGGGATATCCGCTATATTATCGCGCACCTGACTG;IPDRatio=1.42
CP008925 Salmonella_enterica_subsp._enterica_serovar_Cerro_87	kinModCall	modified_base	3168189	3168189	25	+	.	coverage=231;context=AAAAGCCGGGATATCCGCTATATTATCGCGCACCTGACTGA;IPDRatio=1.41
CP008925 Salmonella_enterica_subsp._enterica_serovar_Cerro_87	kinModCall	m6A	3168194	3168194	57	-	.	coverage=207;context=GTGTTTCAGTCAGGTGCGCGATAATATAGCGGATATCCCGG;IPDRatio=1.76;frac=0.286;fracLow=0.174;fracUp=0.406;identificationQv=27
CP008925 Salmonella_enterica_subsp._enterica_serovar_Cerro_87	kinModCall	modified_base	3168195	3168195	25	-	.	coverage=199;context=AGTGTTTCAGTCAGGTGCGCGATAATATAGCGGATATCCCG;IPDRatio=1.47
CP008925 Salmonella_enterica_subsp._enterica_serovar_Cerro_87	kinModCall	modified_base	3168221	3168221	22	+	.	coverage=224;context=CCTGACTGAAACACTGGGCGAGGACGCGCTACCTCGCTGCC;IPDRatio=1.42
CP008925 Salmonella_enterica_subsp._enterica_serovar_Cerro_87	kinModCall	m4C	3168229	3168229	77	+	.	coverage=210;context=AAACACTGGGCGAGGACGCGCTACCTCGCTGCCATGTCCAG;IPDRatio=2.10;frac=0.605;fracLow=0.409;fracUp=0.747;identificationQv=49
CP008925 Salmonella_enterica_subsp._enterica_serovar_Cerro_87	kinModCall	modified_base	3168233	3168233	33	-	.	coverage=199;context=CCACCTGGACATGGCAGCGAGGTAGCGCGTCCTCGCCCAGT;IPDRatio=1.78
CP008925 Salmonella_enterica_subsp._enterica_serovar_Cerro_87	kinModCall	modified_base	3168236	3168236	42	-	.	coverage=202;context=TCGCCACCTGGACATGGCAGCGAGGTAGCGCGTCCTCGCCC;IPDRatio=1.72
CP008925 Salmonella_enterica_subsp._enterica_serovar_Cerro_87	kinModCall	m6A	3168242	3168242	23	+	.	coverage=213;context=GGACGCGCTACCTCGCTGCCATGTCCAGGTGGCGAACGAGT;IPDRatio=1.39;frac=0.196;fracLow=0.131;fracUp=0.252;identificationQv=4
CP008925 Salmonella_enterica_subsp._enterica_serovar_Cerro_87	kinModCall	m4C	3168244	3168244	113	-	.	coverage=200;context=CAACTCGTTCGCCACCTGGACATGGCAGCGAGGTAGCGCGT;IPDRatio=2.62;frac=0.798;fracLow=0.657;fracUp=0.966;identificationQv=96
CP008925 Salmonella_enterica_subsp._enterica_serovar_Cerro_87	kinModCall	modified_base	3168248	3168248	23	+	.	coverage=217;context=GCTACCTCGCTGCCATGTCCAGGTGGCGAACGAGTTGTTTT;IPDRatio=1.51
CP008925 Salmonella_enterica_subsp._enterica_serovar_Cerro_87	kinModCall	modified_base	3168257	3168257	21	+	.	coverage=211;context=CTGCCATGTCCAGGTGGCGAACGAGTTGTTTTACCGTAATA;IPDRatio=1.44
CP008925 Salmonella_enterica_subsp._enterica_serovar_Cerro_87	kinModCall	modified_base	3168265	3168265	30	-	.	coverage=195;context=GGCCGCTTTATTACGGTAAAACAACTCGTTCGCCACCTGGA;IPDRatio=1.47
CP008925 Salmonella_enterica_subsp._enterica_serovar_Cerro_87	kinModCall	modified_base	3168266	3168266	22	+	.	coverage=207;context=CCAGGTGGCGAACGAGTTGTTTTACCGTAATAAAGCGGCCT;IPDRatio=1.40
CP008925 Salmonella_enterica_subsp._enterica_serovar_Cerro_87	kinModCall	modified_base	3168277	3168277	51	-	.	coverage=189;context=ACCTACCAGCCAGGCCGCTTTATTACGGTAAAACAACTCGT;IPDRatio=1.81
CP008925 Salmonella_enterica_subsp._enterica_serovar_Cerro_87	kinModCall	modified_base	3168278	3168278	25	-	.	coverage=190;context=TACCTACCAGCCAGGCCGCTTTATTACGGTAAAACAACTCG;IPDRatio=1.46
CP008925 Salmonella_enterica_subsp._enterica_serovar_Cerro_87	kinModCall	modified_base	3168279	3168279	33	-	.	coverage=194;context=TTACCTACCAGCCAGGCCGCTTTATTACGGTAAAACAACTC;IPDRatio=1.56
CP008925 Salmonella_enterica_subsp._enterica_serovar_Cerro_87	kinModCall	modified_base	3168288	3168288	42	+	.	coverage=199;context=TACCGTAATAAAGCGGCCTGGCTGGTAGGTAAATTAACCAC;IPDRatio=1.65
CP008925 Salmonella_enterica_subsp._enterica_serovar_Cerro_87	kinModCall	modified_base	3168296	3168296	29	-	.	coverage=197;context=CGTCAGGTGTGGTTAATTTACCTACCAGCCAGGCCGCTTTA;IPDRatio=1.52
CP008925 Salmonella_enterica_subsp._enterica_serovar_Cerro_87	kinModCall	modified_base	3168299	3168299	43	-	.	coverage=190;context=TACCGTCAGGTGTGGTTAATTTACCTACCAGCCAGGCCGCT;IPDRatio=1.73
CP008925 Salmonella_enterica_subsp._enterica_serovar_Cerro_87	kinModCall	modified_base	3168301	3168301	27	+	.	coverage=214;context=CGGCCTGGCTGGTAGGTAAATTAACCACACCTGACGGTACG;IPDRatio=1.43
CP008925 Salmonella_enterica_subsp._enterica_serovar_Cerro_87	kinModCall	modified_base	3168302	3168302	26	-	.	coverage=203;context=GCGTACCGTCAGGTGTGGTTAATTTACCTACCAGCCAGGCC;IPDRatio=1.41
CP008925 Salmonella_enterica_subsp._enterica_serovar_Cerro_87	kinModCall	modified_base	3168304	3168304	44	+	.	coverage=217;context=CCTGGCTGGTAGGTAAATTAACCACACCTGACGGTACGCTG;IPDRatio=1.69
CP008925 Salmonella_enterica_subsp._enterica_serovar_Cerro_87	kinModCall	m4C	3168306	3168306	66	+	.	coverage=209;context=TGGCTGGTAGGTAAATTAACCACACCTGACGGTACGCTGCC;IPDRatio=1.96;frac=0.427;fracLow=0.290;fracUp=0.566;identificationQv=6
CP008925 Salmonella_enterica_subsp._enterica_serovar_Cerro_87	kinModCall	modified_base	3168312	3168312	39	-	.	coverage=204;context=AAAAACGGCAGCGTACCGTCAGGTGTGGTTAATTTACCTAC;IPDRatio=1.61
CP008925 Salmonella_enterica_subsp._enterica_serovar_Cerro_87	kinModCall	modified_base	3168338	3168338	22	+	.	coverage=202;context=TACGCTGCCGTTTTTATTGCCGATTCATCGCACTGATGAGG;IPDRatio=1.42
CP008925 Salmonella_enterica_subsp._enterica_serovar_Cerro_87	kinModCall	modified_base	3168356	3168356	37	+	.	coverage=211;context=GCCGATTCATCGCACTGATGAGGGGGAACTGTTTGTCGATA;IPDRatio=1.55
CP008925 Salmonella_enterica_subsp._enterica_serovar_Cerro_87	kinModCall	modified_base	3168375	3168375	31	-	.	coverage=193;context=GCCGTGGTGGTCAGGCAGGTATCGACAAACAGTTCCCCCTC;IPDRatio=1.47
CP008925 Salmonella_enterica_subsp._enterica_serovar_Cerro_87	kinModCall	modified_base	3168377	3168377	23	+	.	coverage=215;context=GGGGGAACTGTTTGTCGATACCTGCCTGACCACCACGGCAG;IPDRatio=1.39
CP008925 Salmonella_enterica_subsp._enterica_serovar_Cerro_87	kinModCall	m6A	3168408	3168408	50	-	.	coverage=198;context=GAGCGGGCAAAACCAAACACAATGCTCGCTTCTGCCGTGGT;IPDRatio=1.75;frac=0.340;fracLow=0.213;fracUp=0.454;identificationQv=14
CP008925 Salmonella_enterica_subsp._enterica_serovar_Cerro_87	kinModCall	modified_base	3168412	3168412	24	+	.	coverage=211;context=CGGCAGAAGCGAGCATTGTGTTTGGTTTTGCCCGCTCTTAT;IPDRatio=1.39
CP008925 Salmonella_enterica_subsp._enterica_serovar_Cerro_87	kinModCall	m6A	3168414	3168414	30	-	.	coverage=195;context=AAATAAGAGCGGGCAAAACCAAACACAATGCTCGCTTCTGC;IPDRatio=1.47;frac=0.189;fracLow=0.072;fracUp=0.276;identificationQv=36
CP008925 Salmonella_enterica_subsp._enterica_serovar_Cerro_87	kinModCall	modified_base	3168418	3168418	41	+	.	coverage=206;context=AAGCGAGCATTGTGTTTGGTTTTGCCCGCTCTTATTTTATG;IPDRatio=1.65
CP008925 Salmonella_enterica_subsp._enterica_serovar_Cerro_87	kinModCall	modified_base	3168428	3168428	21	+	.	coverage=210;context=TGTGTTTGGTTTTGCCCGCTCTTATTTTATGGTGTATGCGC;IPDRatio=1.41
CP008925 Salmonella_enterica_subsp._enterica_serovar_Cerro_87	kinModCall	modified_base	3168430	3168430	61	+	.	coverage=201;context=TGTTTGGTTTTGCCCGCTCTTATTTTATGGTGTATGCGCCG;IPDRatio=1.93
CP008925 Salmonella_enterica_subsp._enterica_serovar_Cerro_87	kinModCall	modified_base	3168431	3168431	22	+	.	coverage=212;context=GTTTGGTTTTGCCCGCTCTTATTTTATGGTGTATGCGCCGC;IPDRatio=1.36
CP008925 Salmonella_enterica_subsp._enterica_serovar_Cerro_87	kinModCall	modified_base	3168432	3168432	35	+	.	coverage=208;context=TTTGGTTTTGCCCGCTCTTATTTTATGGTGTATGCGCCGCT;IPDRatio=1.56
CP008925 Salmonella_enterica_subsp._enterica_serovar_Cerro_87	kinModCall	modified_base	3168445	3168445	41	-	.	coverage=197;context=CAGCGCGGCAGGCAGCGGCGCATACACCATAAAATAAGAGC;IPDRatio=1.65
CP008925 Salmonella_enterica_subsp._enterica_serovar_Cerro_87	kinModCall	modified_base	3168464	3168464	39	+	.	coverage=215;context=TGCGCCGCTGCCTGCCGCGCTGGTTGAGTGGTTGCGTGAAA;IPDRatio=1.65
CP008925 Salmonella_enterica_subsp._enterica_serovar_Cerro_87	kinModCall	modified_base	3168498	3168498	63	-	.	coverage=194;context=ATATACAGTTCGGCAGTGGTTTTACCCGGCAGGATTTCACG;IPDRatio=2.11
CP008925 Salmonella_enterica_subsp._enterica_serovar_Cerro_87	kinModCall	modified_base	3168499	3168499	23	+	.	coverage=204;context=GTGAAATCCTGCCGGGTAAAACCACTGCCGAACTGTATATG;IPDRatio=1.40
CP008925 Salmonella_enterica_subsp._enterica_serovar_Cerro_87	kinModCall	m4C	3168501	3168501	55	+	.	coverage=216;context=GAAATCCTGCCGGGTAAAACCACTGCCGAACTGTATATGGC;IPDRatio=1.80;frac=0.378;fracLow=0.241;fracUp=0.531;identificationQv=6
CP008925 Salmonella_enterica_subsp._enterica_serovar_Cerro_87	kinModCall	modified_base	3168509	3168509	23	+	.	coverage=222;context=GCCGGGTAAAACCACTGCCGAACTGTATATGGCTATTGGCT;IPDRatio=1.43
CP008925 Salmonella_enterica_subsp._enterica_serovar_Cerro_87	kinModCall	modified_base	3168510	3168510	27	+	.	coverage=217;context=CCGGGTAAAACCACTGCCGAACTGTATATGGCTATTGGCTG;IPDRatio=1.45
CP008925 Salmonella_enterica_subsp._enterica_serovar_Cerro_87	kinModCall	modified_base	3168510	3168510	30	-	.	coverage=196;context=CAGCCAATAGCCATATACAGTTCGGCAGTGGTTTTACCCGG;IPDRatio=1.48
CP008925 Salmonella_enterica_subsp._enterica_serovar_Cerro_87	kinModCall	modified_base	3168511	3168511	44	+	.	coverage=217;context=CGGGTAAAACCACTGCCGAACTGTATATGGCTATTGGCTGC;IPDRatio=1.67
CP008925 Salmonella_enterica_subsp._enterica_serovar_Cerro_87	kinModCall	modified_base	3168512	3168512	21	+	.	coverage=218;context=GGGTAAAACCACTGCCGAACTGTATATGGCTATTGGCTGCC;IPDRatio=1.38
CP008925 Salmonella_enterica_subsp._enterica_serovar_Cerro_87	kinModCall	modified_base	3168513	3168513	27	+	.	coverage=214;context=GGTAAAACCACTGCCGAACTGTATATGGCTATTGGCTGCCA;IPDRatio=1.49
CP008925 Salmonella_enterica_subsp._enterica_serovar_Cerro_87	kinModCall	m6A	3168518	3168518	33	-	.	coverage=199;context=GTTTCTGGCAGCCAATAGCCATATACAGTTCGGCAGTGGTT;IPDRatio=1.84;frac=0.614;fracLow=0.447;fracUp=0.786;identificationQv=30
CP008925 Salmonella_enterica_subsp._enterica_serovar_Cerro_87	kinModCall	m4C	3168520	3168520	45	-	.	coverage=201;context=ATGTTTCTGGCAGCCAATAGCCATATACAGTTCGGCAGTGG;IPDRatio=1.73;frac=0.343;fracLow=0.234;fracUp=0.481;identificationQv=45
CP008925 Salmonella_enterica_subsp._enterica_serovar_Cerro_87	kinModCall	modified_base	3168523	3168523	33	+	.	coverage=221;context=CTGCCGAACTGTATATGGCTATTGGCTGCCAGAAACATGCG;IPDRatio=1.50
CP008925 Salmonella_enterica_subsp._enterica_serovar_Cerro_87	kinModCall	modified_base	3168528	3168528	50	-	.	coverage=199;context=GTTTTCGCATGTTTCTGGCAGCCAATAGCCATATACAGTTC;IPDRatio=1.81
CP008925 Salmonella_enterica_subsp._enterica_serovar_Cerro_87	kinModCall	modified_base	3168534	3168534	41	+	.	coverage=214;context=TATATGGCTATTGGCTGCCAGAAACATGCGAAAACCGAAAG;IPDRatio=1.64
CP008925 Salmonella_enterica_subsp._enterica_serovar_Cerro_87	kinModCall	modified_base	3168551	3168551	22	+	.	coverage=220;context=CCAGAAACATGCGAAAACCGAAAGCTACCGCGAATATTTAT;IPDRatio=1.39
CP008925 Salmonella_enterica_subsp._enterica_serovar_Cerro_87	kinModCall	m6A	3168563	3168563	41	+	.	coverage=213;context=GAAAACCGAAAGCTACCGCGAATATTTATGTTATCTGGCTG;IPDRatio=1.64;frac=0.225;fracLow=0.121;fracUp=0.310;identificationQv=5
CP008925 Salmonella_enterica_subsp._enterica_serovar_Cerro_87	kinModCall	modified_base	3168564	3168564	31	+	.	coverage=207;context=AAAACCGAAAGCTACCGCGAATATTTATGTTATCTGGCTGA;IPDRatio=1.59
CP008925 Salmonella_enterica_subsp._enterica_serovar_Cerro_87	kinModCall	modified_base	3168565	3168565	50	+	.	coverage=211;context=AAACCGAAAGCTACCGCGAATATTTATGTTATCTGGCTGAA;IPDRatio=1.77
CP008925 Salmonella_enterica_subsp._enterica_serovar_Cerro_87	kinModCall	modified_base	3168568	3168568	21	-	.	coverage=204;context=GCTTTCAGCCAGATAACATAAATATTCGCGGTAGCTTTCGG;IPDRatio=1.35
CP008925 Salmonella_enterica_subsp._enterica_serovar_Cerro_87	kinModCall	modified_base	3168573	3168573	57	+	.	coverage=215;context=AGCTACCGCGAATATTTATGTTATCTGGCTGAAAGCGATGA;IPDRatio=1.83
CP008925 Salmonella_enterica_subsp._enterica_serovar_Cerro_87	kinModCall	modified_base	3168575	3168575	22	-	.	coverage=196;context=TCTCATCGCTTTCAGCCAGATAACATAAATATTCGCGGTAG;IPDRatio=1.35
CP008925 Salmonella_enterica_subsp._enterica_serovar_Cerro_87	kinModCall	modified_base	3168576	3168576	21	-	.	coverage=199;context=TTCTCATCGCTTTCAGCCAGATAACATAAATATTCGCGGTA;IPDRatio=1.36
CP008925 Salmonella_enterica_subsp._enterica_serovar_Cerro_87	kinModCall	modified_base	3168595	3168595	29	+	.	coverage=223;context=ATCTGGCTGAAAGCGATGAGAAATTCATTGAGGCGCCTGGC;IPDRatio=1.48
CP008925 Salmonella_enterica_subsp._enterica_serovar_Cerro_87	kinModCall	modified_base	3168598	3168598	22	-	.	coverage=201;context=GATGCCAGGCGCCTCAATGAATTTCTCATCGCTTTCAGCCA;IPDRatio=1.36
CP008925 Salmonella_enterica_subsp._enterica_serovar_Cerro_87	kinModCall	modified_base	3168630	3168630	52	+	.	coverage=196;context=CCTGGCATCCGCGGTATGGTGATGCTGGTGTTTACCCTGCC;IPDRatio=1.86
CP008925 Salmonella_enterica_subsp._enterica_serovar_Cerro_87	kinModCall	modified_base	3168630	3168630	29	-	.	coverage=190;context=GGCAGGGTAAACACCAGCATCACCATACCGCGGATGCCAGG;IPDRatio=1.52
CP008925 Salmonella_enterica_subsp._enterica_serovar_Cerro_87	kinModCall	modified_base	3168632	3168632	21	-	.	coverage=190;context=CTGGCAGGGTAAACACCAGCATCACCATACCGCGGATGCCA;IPDRatio=1.37
CP008925 Salmonella_enterica_subsp._enterica_serovar_Cerro_87	kinModCall	modified_base	3168641	3168641	22	+	.	coverage=202;context=CGGTATGGTGATGCTGGTGTTTACCCTGCCAGGTTTCGACC;IPDRatio=1.38
CP008925 Salmonella_enterica_subsp._enterica_serovar_Cerro_87	kinModCall	m6A	3168641	3168641	55	-	.	coverage=189;context=GGTCGAAACCTGGCAGGGTAAACACCAGCATCACCATACCG;IPDRatio=1.77;frac=0.267;fracLow=0.160;fracUp=0.396;identificationQv=16
CP008925 Salmonella_enterica_subsp._enterica_serovar_Cerro_87	kinModCall	modified_base	3168651	3168651	26	+	.	coverage=212;context=ATGCTGGTGTTTACCCTGCCAGGTTTCGACCGGGTATTTAA;IPDRatio=1.47
CP008925 Salmonella_enterica_subsp._enterica_serovar_Cerro_87	kinModCall	modified_base	3168651	3168651	23	-	.	coverage=185;context=TTAAATACCCGGTCGAAACCTGGCAGGGTAAACACCAGCAT;IPDRatio=1.42
CP008925 Salmonella_enterica_subsp._enterica_serovar_Cerro_87	kinModCall	modified_base	3168653	3168653	63	-	.	coverage=193;context=TTTTAAATACCCGGTCGAAACCTGGCAGGGTAAACACCAGC;IPDRatio=1.86
CP008925 Salmonella_enterica_subsp._enterica_serovar_Cerro_87	kinModCall	modified_base	3168655	3168655	30	-	.	coverage=196;context=GATTTTAAATACCCGGTCGAAACCTGGCAGGGTAAACACCA;IPDRatio=1.49
CP008925 Salmonella_enterica_subsp._enterica_serovar_Cerro_87	kinModCall	modified_base	3168659	3168659	28	+	.	coverage=217;context=GTTTACCCTGCCAGGTTTCGACCGGGTATTTAAAATCATTA;IPDRatio=1.51
CP008925 Salmonella_enterica_subsp._enterica_serovar_Cerro_87	kinModCall	modified_base	3168667	3168667	26	-	.	coverage=189;context=TTTGTCTTTAATGATTTTAAATACCCGGTCGAAACCTGGCA;IPDRatio=1.40
CP008925 Salmonella_enterica_subsp._enterica_serovar_Cerro_87	kinModCall	modified_base	3168668	3168668	22	+	.	coverage=213;context=GCCAGGTTTCGACCGGGTATTTAAAATCATTAAAGACAAAT;IPDRatio=1.36
CP008925 Salmonella_enterica_subsp._enterica_serovar_Cerro_87	kinModCall	modified_base	3168668	3168668	41	-	.	coverage=192;context=ATTTGTCTTTAATGATTTTAAATACCCGGTCGAAACCTGGC;IPDRatio=1.68
CP008925 Salmonella_enterica_subsp._enterica_serovar_Cerro_87	kinModCall	modified_base	3168673	3168673	29	+	.	coverage=202;context=GTTTCGACCGGGTATTTAAAATCATTAAAGACAAATTCGCC;IPDRatio=1.45
CP008925 Salmonella_enterica_subsp._enterica_serovar_Cerro_87	kinModCall	modified_base	3168676	3168676	25	+	.	coverage=203;context=TCGACCGGGTATTTAAAATCATTAAAGACAAATTCGCCCCG;IPDRatio=1.38
CP008925 Salmonella_enterica_subsp._enterica_serovar_Cerro_87	kinModCall	modified_base	3168678	3168678	24	-	.	coverage=188;context=TGCGGGGCGAATTTGTCTTTAATGATTTTAAATACCCGGTC;IPDRatio=1.38
CP008925 Salmonella_enterica_subsp._enterica_serovar_Cerro_87	kinModCall	modified_base	3168684	3168684	53	-	.	coverage=177;context=TCTTTCTGCGGGGCGAATTTGTCTTTAATGATTTTAAATAC;IPDRatio=1.86
CP008925 Salmonella_enterica_subsp._enterica_serovar_Cerro_87	kinModCall	modified_base	3168686	3168686	23	-	.	coverage=183;context=TCTCTTTCTGCGGGGCGAATTTGTCTTTAATGATTTTAAAT;IPDRatio=1.43
CP008925 Salmonella_enterica_subsp._enterica_serovar_Cerro_87	kinModCall	modified_base	3168709	3168709	22	-	.	coverage=184;context=GGCACGCACATGGGCGGCAGACATCTCTTTCTGCGGGGCGA;IPDRatio=1.38
CP008925 Salmonella_enterica_subsp._enterica_serovar_Cerro_87	kinModCall	modified_base	3168711	3168711	22	-	.	coverage=182;context=CAGGCACGCACATGGGCGGCAGACATCTCTTTCTGCGGGGC;IPDRatio=1.36
CP008925 Salmonella_enterica_subsp._enterica_serovar_Cerro_87	kinModCall	modified_base	3168712	3168712	34	-	.	coverage=186;context=ACAGGCACGCACATGGGCGGCAGACATCTCTTTCTGCGGGG;IPDRatio=1.50
CP008925 Salmonella_enterica_subsp._enterica_serovar_Cerro_87	kinModCall	modified_base	3168714	3168714	24	+	.	coverage=193;context=CCGCAGAAAGAGATGTCTGCCGCCCATGTGCGTGCCTGTTA;IPDRatio=1.46
CP008925 Salmonella_enterica_subsp._enterica_serovar_Cerro_87	kinModCall	modified_base	3168724	3168724	27	+	.	coverage=207;context=AGATGTCTGCCGCCCATGTGCGTGCCTGTTATCAACTGGTA;IPDRatio=1.46
CP008925 Salmonella_enterica_subsp._enterica_serovar_Cerro_87	kinModCall	modified_base	3168732	3168732	23	+	.	coverage=204;context=GCCGCCCATGTGCGTGCCTGTTATCAACTGGTAAAAGAGCA;IPDRatio=1.36
CP008925 Salmonella_enterica_subsp._enterica_serovar_Cerro_87	kinModCall	modified_base	3168734	3168734	22	+	.	coverage=210;context=CGCCCATGTGCGTGCCTGTTATCAACTGGTAAAAGAGCATG;IPDRatio=1.34
CP008925 Salmonella_enterica_subsp._enterica_serovar_Cerro_87	kinModCall	modified_base	3168735	3168735	41	-	.	coverage=189;context=TCATGCTCTTTTACCAGTTGATAACAGGCACGCACATGGGC;IPDRatio=1.58
CP008925 Salmonella_enterica_subsp._enterica_serovar_Cerro_87	kinModCall	modified_base	3168736	3168736	25	-	.	coverage=179;context=ATCATGCTCTTTTACCAGTTGATAACAGGCACGCACATGGG;IPDRatio=1.42
CP008925 Salmonella_enterica_subsp._enterica_serovar_Cerro_87	kinModCall	modified_base	3168743	3168743	23	-	.	coverage=185;context=CGACGCGATCATGCTCTTTTACCAGTTGATAACAGGCACGC;IPDRatio=1.38
CP008925 Salmonella_enterica_subsp._enterica_serovar_Cerro_87	kinModCall	modified_base	3168745	3168745	42	-	.	coverage=180;context=ACCGACGCGATCATGCTCTTTTACCAGTTGATAACAGGCAC;IPDRatio=1.74
CP008925 Salmonella_enterica_subsp._enterica_serovar_Cerro_87	kinModCall	modified_base	3168746	3168746	91	-	.	coverage=182;context=GACCGACGCGATCATGCTCTTTTACCAGTTGATAACAGGCA;IPDRatio=2.46
CP008925 Salmonella_enterica_subsp._enterica_serovar_Cerro_87	kinModCall	m4C	3168754	3168754	26	-	.	coverage=197;context=CGCCATACGACCGACGCGATCATGCTCTTTTACCAGTTGAT;IPDRatio=1.49;frac=0.524;fracLow=0.358;fracUp=0.693;identificationQv=23
CP008925 Salmonella_enterica_subsp._enterica_serovar_Cerro_87	kinModCall	m6A	3168755	3168755	322	+	.	coverage=205;context=TCAACTGGTAAAAGAGCATGATCGCGTCGGTCGTATGGCGG;IPDRatio=7.34;frac=1.000;fracLow=0.958;fracUp=1.000;identificationQv=306
CP008925 Salmonella_enterica_subsp._enterica_serovar_Cerro_87	kinModCall	m6A	3168756	3168756	312	-	.	coverage=190;context=TCCGCCATACGACCGACGCGATCATGCTCTTTTACCAGTTG;IPDRatio=8.28;frac=1.000;fracLow=0.984;fracUp=1.000;identificationQv=333
CP008925 Salmonella_enterica_subsp._enterica_serovar_Cerro_87	kinModCall	modified_base	3168787	3168787	24	-	.	coverage=200;context=ATCCAGTACGAAATTCTCAAACTCCTGGGTATCCGCCATAC;IPDRatio=1.42
CP008925 Salmonella_enterica_subsp._enterica_serovar_Cerro_87	kinModCall	modified_base	3168790	3168790	58	-	.	coverage=207;context=TTTATCCAGTACGAAATTCTCAAACTCCTGGGTATCCGCCA;IPDRatio=1.79
CP008925 Salmonella_enterica_subsp._enterica_serovar_Cerro_87	kinModCall	modified_base	3168795	3168795	29	+	.	coverage=212;context=GATACCCAGGAGTTTGAGAATTTCGTACTGGATAAACGGCA;IPDRatio=1.38
CP008925 Salmonella_enterica_subsp._enterica_serovar_Cerro_87	kinModCall	m4C	3168798	3168798	80	+	.	coverage=217;context=ACCCAGGAGTTTGAGAATTTCGTACTGGATAAACGGCAAAT;IPDRatio=2.05;frac=0.766;fracLow=0.531;fracUp=0.944;identificationQv=33
CP008925 Salmonella_enterica_subsp._enterica_serovar_Cerro_87	kinModCall	modified_base	3168806	3168806	29	+	.	coverage=212;context=GTTTGAGAATTTCGTACTGGATAAACGGCAAATCGATCCGG;IPDRatio=1.48
CP008925 Salmonella_enterica_subsp._enterica_serovar_Cerro_87	kinModCall	modified_base	3168809	3168809	77	-	.	coverage=194;context=GCGCCGGATCGATTTGCCGTTTATCCAGTACGAAATTCTCA;IPDRatio=2.20
CP008925 Salmonella_enterica_subsp._enterica_serovar_Cerro_87	kinModCall	m6A	3168821	3168821	349	+	.	coverage=213;context=ACTGGATAAACGGCAAATCGATCCGGCGCTGATGGCGCTGT;IPDRatio=8.11;frac=1.000;fracLow=1.000;fracUp=1.000;identificationQv=324
CP008925 Salmonella_enterica_subsp._enterica_serovar_Cerro_87	kinModCall	m6A	3168822	3168822	278	-	.	coverage=205;context=AACAGCGCCATCAGCGCCGGATCGATTTGCCGTTTATCCAG;IPDRatio=5.02;frac=0.988;fracLow=0.921;fracUp=0.998;identificationQv=268
CP008925 Salmonella_enterica_subsp._enterica_serovar_Cerro_87	kinModCall	m6A	3168860	3168860	340	+	.	coverage=228;context=GTTACGACAAGAAGCGCCAGAGAAGATTACCGATCTTGGGG;IPDRatio=7.37;frac=0.985;fracLow=0.929;fracUp=1.000;identificationQv=362
CP008925 Salmonella_enterica_subsp._enterica_serovar_Cerro_87	kinModCall	modified_base	3168865	3168865	39	+	.	coverage=221;context=GACAAGAAGCGCCAGAGAAGATTACCGATCTTGGGGAACAT;IPDRatio=1.53
CP008925 Salmonella_enterica_subsp._enterica_serovar_Cerro_87	kinModCall	m6A	3168872	3168872	320	+	.	coverage=231;context=AGCGCCAGAGAAGATTACCGATCTTGGGGAACATATCGTCA;IPDRatio=7.30;frac=1.000;fracLow=0.950;fracUp=1.000;identificationQv=243
CP008925 Salmonella_enterica_subsp._enterica_serovar_Cerro_87	kinModCall	m6A	3168873	3168873	356	-	.	coverage=221;context=ATGACGATATGTTCCCCAAGATCGGTAATCTTCTCTGGCGC;IPDRatio=8.01;frac=1.000;fracLow=1.000;fracUp=1.000;identificationQv=286
CP008925 Salmonella_enterica_subsp._enterica_serovar_Cerro_87	kinModCall	modified_base	3168880	3168880	36	+	.	coverage=201;context=AGAAGATTACCGATCTTGGGGAACATATCGTCATTCGCCAT;IPDRatio=1.57
CP008925 Salmonella_enterica_subsp._enterica_serovar_Cerro_87	kinModCall	m4C	3168901	3168901	54	+	.	coverage=233;context=AACATATCGTCATTCGCCATCTCTATATTGAACGTCGCATG;IPDRatio=1.83;frac=0.401;fracLow=0.283;fracUp=0.513;identificationQv=14
CP008925 Salmonella_enterica_subsp._enterica_serovar_Cerro_87	kinModCall	m4C	3168910	3168910	67	-	.	coverage=223;context=GAGCGGCACCATGCGACGTTCAATATAGAGATGGCGAATGA;IPDRatio=2.10;frac=1.000;fracLow=0.835;fracUp=1.000;identificationQv=52
CP008925 Salmonella_enterica_subsp._enterica_serovar_Cerro_87	kinModCall	modified_base	3168920	3168920	25	+	.	coverage=233;context=TCTCTATATTGAACGTCGCATGGTGCCGCTCAATATCTGGC;IPDRatio=1.54
CP008925 Salmonella_enterica_subsp._enterica_serovar_Cerro_87	kinModCall	m6A	3168932	3168932	68	+	.	coverage=226;context=ACGTCGCATGGTGCCGCTCAATATCTGGCTGGAACAGGTAG;IPDRatio=1.90;frac=0.406;fracLow=0.253;fracUp=0.502;identificationQv=3
CP008925 Salmonella_enterica_subsp._enterica_serovar_Cerro_87	kinModCall	modified_base	3168956	3168956	21	-	.	coverage=210;context=TCGCATCGCGCAACTGCTGGCCTTCTACCTGTTCCAGCCAG;IPDRatio=1.38
CP008925 Salmonella_enterica_subsp._enterica_serovar_Cerro_87	kinModCall	modified_base	3168964	3168964	29	-	.	coverage=218;context=TTCTTCTATCGCATCGCGCAACTGCTGGCCTTCTACCTGTT;IPDRatio=1.51
CP008925 Salmonella_enterica_subsp._enterica_serovar_Cerro_87	kinModCall	modified_base	3168981	3168981	46	+	.	coverage=210;context=CAGTTGCGCGATGCGATAGAAGAATATGGTAATGCGATTCG;IPDRatio=1.66
CP008925 Salmonella_enterica_subsp._enterica_serovar_Cerro_87	kinModCall	modified_base	3168983	3168983	29	-	.	coverage=200;context=GGCGAATCGCATTACCATATTCTTCTATCGCATCGCGCAAC;IPDRatio=1.51
CP008925 Salmonella_enterica_subsp._enterica_serovar_Cerro_87	kinModCall	modified_base	3168985	3168985	83	+	.	coverage=207;context=TGCGCGATGCGATAGAAGAATATGGTAATGCGATTCGCCAG;IPDRatio=2.19
CP008925 Salmonella_enterica_subsp._enterica_serovar_Cerro_87	kinModCall	modified_base	3168988	3168988	38	-	.	coverage=202;context=AAGCTGGCGAATCGCATTACCATATTCTTCTATCGCATCGC;IPDRatio=1.63
CP008925 Salmonella_enterica_subsp._enterica_serovar_Cerro_87	kinModCall	modified_base	3168990	3168990	24	-	.	coverage=197;context=GCAAGCTGGCGAATCGCATTACCATATTCTTCTATCGCATC;IPDRatio=1.37
CP008925 Salmonella_enterica_subsp._enterica_serovar_Cerro_87	kinModCall	modified_base	3168991	3168991	26	-	.	coverage=183;context=GGCAAGCTGGCGAATCGCATTACCATATTCTTCTATCGCAT;IPDRatio=1.43
CP008925 Salmonella_enterica_subsp._enterica_serovar_Cerro_87	kinModCall	modified_base	3168993	3168993	31	-	.	coverage=195;context=GCGGCAAGCTGGCGAATCGCATTACCATATTCTTCTATCGC;IPDRatio=1.49
CP008925 Salmonella_enterica_subsp._enterica_serovar_Cerro_87	kinModCall	modified_base	3168998	3168998	24	-	.	coverage=194;context=TAGCGGCGGCAAGCTGGCGAATCGCATTACCATATTCTTCT;IPDRatio=1.38
CP008925 Salmonella_enterica_subsp._enterica_serovar_Cerro_87	kinModCall	modified_base	3169009	3169009	49	-	.	coverage=200;context=GGGGAAAATATTAGCGGCGGCAAGCTGGCGAATCGCATTAC;IPDRatio=1.76
CP008925 Salmonella_enterica_subsp._enterica_serovar_Cerro_87	kinModCall	modified_base	3169016	3169016	26	+	.	coverage=196;context=GATTCGCCAGCTTGCCGCCGCTAATATTTTCCCCGGCGATA;IPDRatio=1.46
CP008925 Salmonella_enterica_subsp._enterica_serovar_Cerro_87	kinModCall	m6A	3169023	3169023	51	-	.	coverage=199;context=AACAACATATCGCCGGGGAAAATATTAGCGGCGGCAAGCTG;IPDRatio=1.73;frac=0.230;fracLow=0.138;fracUp=0.342;identificationQv=22
CP008925 Salmonella_enterica_subsp._enterica_serovar_Cerro_87	kinModCall	modified_base	3169034	3169034	23	+	.	coverage=210;context=CGCTAATATTTTCCCCGGCGATATGTTGTTTAAAAACTTTG;IPDRatio=1.42
CP008925 Salmonella_enterica_subsp._enterica_serovar_Cerro_87	kinModCall	modified_base	3169035	3169035	22	-	.	coverage=206;context=CCAAAGTTTTTAAACAACATATCGCCGGGGAAAATATTAGC;IPDRatio=1.40
CP008925 Salmonella_enterica_subsp._enterica_serovar_Cerro_87	kinModCall	modified_base	3169041	3169041	33	-	.	coverage=198;context=GTAACGCCAAAGTTTTTAAACAACATATCGCCGGGGAAAAT;IPDRatio=1.51
CP008925 Salmonella_enterica_subsp._enterica_serovar_Cerro_87	kinModCall	modified_base	3169043	3169043	27	-	.	coverage=207;context=GGGTAACGCCAAAGTTTTTAAACAACATATCGCCGGGGAAA;IPDRatio=1.43
CP008925 Salmonella_enterica_subsp._enterica_serovar_Cerro_87	kinModCall	modified_base	3169057	3169057	74	+	.	coverage=199;context=TGTTGTTTAAAAACTTTGGCGTTACCCGTCATGGCCGCGTG;IPDRatio=2.26
CP008925 Salmonella_enterica_subsp._enterica_serovar_Cerro_87	kinModCall	modified_base	3169066	3169066	24	+	.	coverage=209;context=AAAACTTTGGCGTTACCCGTCATGGCCGCGTGGTGTTCTAC;IPDRatio=1.48
CP008925 Salmonella_enterica_subsp._enterica_serovar_Cerro_87	kinModCall	m4C	3169069	3169069	44	-	.	coverage=197;context=GTCGTAGAACACCACGCGGCCATGACGGGTAACGCCAAAGT;IPDRatio=1.68;frac=0.825;fracLow=0.582;fracUp=1.000;identificationQv=24
CP008925 Salmonella_enterica_subsp._enterica_serovar_Cerro_87	kinModCall	modified_base	3169096	3169096	39	-	.	coverage=200;context=TTCCGTCATGTAGCAAATTTCATCGTAGTCGTAGAACACCA;IPDRatio=1.56
CP008925 Salmonella_enterica_subsp._enterica_serovar_Cerro_87	kinModCall	modified_base	3169099	3169099	41	-	.	coverage=189;context=CACTTCCGTCATGTAGCAAATTTCATCGTAGTCGTAGAACA;IPDRatio=1.66
CP008925 Salmonella_enterica_subsp._enterica_serovar_Cerro_87	kinModCall	modified_base	3169100	3169100	31	+	.	coverage=207;context=GTTCTACGACTACGATGAAATTTGCTACATGACGGAAGTGA;IPDRatio=1.49
CP008925 Salmonella_enterica_subsp._enterica_serovar_Cerro_87	kinModCall	modified_base	3169121	3169121	28	-	.	coverage=194;context=CTGGCGGAATATCGCGGAAATTCACTTCCGTCATGTAGCAA;IPDRatio=1.41
CP008925 Salmonella_enterica_subsp._enterica_serovar_Cerro_87	kinModCall	modified_base	3169146	3169146	25	-	.	coverage=189;context=GCCAGTTCGTCTTCCGGATAACGCGCTGGCGGAATATCGCG;IPDRatio=1.44
CP008925 Salmonella_enterica_subsp._enterica_serovar_Cerro_87	kinModCall	m6A	3169172	3169172	268	+	.	coverage=217;context=GGAAGACGAACTGGCCTGCGAACCCTGGTATAGCGTCTCGC;IPDRatio=13.97;frac=1.000;fracLow=0.962;fracUp=1.000;identificationQv=174
CP008925 Salmonella_enterica_subsp._enterica_serovar_Cerro_87	kinModCall	m6A	3169173	3169173	71	+	.	coverage=210;context=GAAGACGAACTGGCCTGCGAACCCTGGTATAGCGTCTCGCC;IPDRatio=2.20;frac=0.355;fracLow=0.256;fracUp=0.442;identificationQv=9
CP008925 Salmonella_enterica_subsp._enterica_serovar_Cerro_87	kinModCall	modified_base	3169173	3169173	207	-	.	coverage=193;context=GGCGAGACGCTATACCAGGGTTCGCAGGCCAGTTCGTCTTC;IPDRatio=6.87
CP008925 Salmonella_enterica_subsp._enterica_serovar_Cerro_87	kinModCall	m4C	3169175	3169175	99	+	.	coverage=214;context=AGACGAACTGGCCTGCGAACCCTGGTATAGCGTCTCGCCAG;IPDRatio=2.34;frac=0.808;fracLow=0.637;fracUp=0.949;identificationQv=99
CP008925 Salmonella_enterica_subsp._enterica_serovar_Cerro_87	kinModCall	modified_base	3169177	3169177	28	+	.	coverage=213;context=ACGAACTGGCCTGCGAACCCTGGTATAGCGTCTCGCCAGGT;IPDRatio=1.54
CP008925 Salmonella_enterica_subsp._enterica_serovar_Cerro_87	kinModCall	modified_base	3169183	3169183	63	-	.	coverage=194;context=AACATCACCTGGCGAGACGCTATACCAGGGTTCGCAGGCCA;IPDRatio=2.00
CP008925 Salmonella_enterica_subsp._enterica_serovar_Cerro_87	kinModCall	modified_base	3169202	3169202	26	-	.	coverage=187;context=GGCGAAACTCCTCCGGGAAAACATCACCTGGCGAGACGCTA;IPDRatio=1.46
CP008925 Salmonella_enterica_subsp._enterica_serovar_Cerro_87	kinModCall	modified_base	3169205	3169205	23	-	.	coverage=197;context=AGTGGCGAAACTCCTCCGGGAAAACATCACCTGGCGAGACG;IPDRatio=1.35
CP008925 Salmonella_enterica_subsp._enterica_serovar_Cerro_87	kinModCall	modified_base	3169215	3169215	39	-	.	coverage=190;context=GCACACAGCCAGTGGCGAAACTCCTCCGGGAAAACATCACC;IPDRatio=1.53
CP008925 Salmonella_enterica_subsp._enterica_serovar_Cerro_87	kinModCall	m6A	3169238	3169238	316	+	.	coverage=207;context=TCGCCACTGGCTGTGTGCCGATCCGCGTATCGGGCCATTGT;IPDRatio=6.87;frac=1.000;fracLow=0.945;fracUp=1.000;identificationQv=329
CP008925 Salmonella_enterica_subsp._enterica_serovar_Cerro_87	kinModCall	m6A	3169239	3169239	267	-	.	coverage=201;context=AACAATGGCCCGATACGCGGATCGGCACACAGCCAGTGGCG;IPDRatio=8.48;frac=0.973;fracLow=0.889;fracUp=1.000;identificationQv=273
CP008925 Salmonella_enterica_subsp._enterica_serovar_Cerro_87	kinModCall	modified_base	3169254	3169254	25	+	.	coverage=207;context=GCCGATCCGCGTATCGGGCCATTGTTTGAAGAGATGCATGC;IPDRatio=1.37
CP008925 Salmonella_enterica_subsp._enterica_serovar_Cerro_87	kinModCall	m6A	3169260	3169260	30	-	.	coverage=196;context=AGGTCGGCATGCATCTCTTCAAACAATGGCCCGATACGCGG;IPDRatio=1.44;frac=0.081;fracLow=0.000;fracUp=0.158;identificationQv=10
CP008925 Salmonella_enterica_subsp._enterica_serovar_Cerro_87	kinModCall	m6A	3169268	3169268	240	-	.	coverage=191;context=CGCGAAACAGGTCGGCATGCATCTCTTCAAACAATGGCCCG;IPDRatio=6.88;frac=0.905;fracLow=0.788;fracUp=1.000;identificationQv=231
CP008925 Salmonella_enterica_subsp._enterica_serovar_Cerro_87	kinModCall	m6A	3169271	3169271	208	+	.	coverage=197;context=GCCATTGTTTGAAGAGATGCATGCCGACCTGTTTCGCGCCG;IPDRatio=5.25;frac=0.739;fracLow=0.617;fracUp=0.825;identificationQv=206
CP008925 Salmonella_enterica_subsp._enterica_serovar_Cerro_87	kinModCall	modified_base	3169280	3169280	33	-	.	coverage=186;context=GCCAGTAATCGGCGCGAAACAGGTCGGCATGCATCTCTTCA;IPDRatio=1.59
CP008925 Salmonella_enterica_subsp._enterica_serovar_Cerro_87	kinModCall	m6A	3169292	3169292	57	+	.	coverage=194;context=TGCCGACCTGTTTCGCGCCGATTACTGGCGCGCGCTACAGA;IPDRatio=1.86;frac=0.277;fracLow=0.181;fracUp=0.379;identificationQv=46
CP008925 Salmonella_enterica_subsp._enterica_serovar_Cerro_87	kinModCall	modified_base	3169294	3169294	23	-	.	coverage=189;context=CGTCTGTAGCGCGCGCCAGTAATCGGCGCGAAACAGGTCGG;IPDRatio=1.37
CP008925 Salmonella_enterica_subsp._enterica_serovar_Cerro_87	kinModCall	modified_base	3169313	3169313	24	-	.	coverage=184;context=CATGCCCTTCTTTAATACGCGTCTGTAGCGCGCGCCAGTAA;IPDRatio=1.45
CP008925 Salmonella_enterica_subsp._enterica_serovar_Cerro_87	kinModCall	modified_base	3169315	3169315	25	+	.	coverage=190;context=ACTGGCGCGCGCTACAGACGCGTATTAAAGAAGGGCATGTA;IPDRatio=1.42
CP008925 Salmonella_enterica_subsp._enterica_serovar_Cerro_87	kinModCall	modified_base	3169335	3169335	23	+	.	coverage=194;context=CGTATTAAAGAAGGGCATGTAGAAGATGTGTATGCCTATCG;IPDRatio=1.35
CP008925 Salmonella_enterica_subsp._enterica_serovar_Cerro_87	kinModCall	modified_base	3169337	3169337	21	-	.	coverage=178;context=GTCGATAGGCATACACATCTTCTACATGCCCTTCTTTAATA;IPDRatio=1.37
CP008925 Salmonella_enterica_subsp._enterica_serovar_Cerro_87	kinModCall	m6A	3169340	3169340	33	+	.	coverage=194;context=TAAAGAAGGGCATGTAGAAGATGTGTATGCCTATCGACGTC;IPDRatio=1.55;frac=0.186;fracLow=0.103;fracUp=0.276;identificationQv=5
CP008925 Salmonella_enterica_subsp._enterica_serovar_Cerro_87	kinModCall	m4C	3169348	3169348	25	-	.	coverage=178;context=GCGCTGGCGACGTCGATAGGCATACACATCTTCTACATGCC;IPDRatio=1.47;frac=0.488;fracLow=0.353;fracUp=0.609;identificationQv=24
CP008925 Salmonella_enterica_subsp._enterica_serovar_Cerro_87	kinModCall	m6A	3169376	3169376	32	-	.	coverage=187;context=TTGAGATCGCGCCGTAACGCACGCTAAAGCGCTGGCGACGT;IPDRatio=1.54;frac=0.167;fracLow=0.075;fracUp=0.257;identificationQv=5
CP008925 Salmonella_enterica_subsp._enterica_serovar_Cerro_87	kinModCall	modified_base	3169380	3169380	24	-	.	coverage=188;context=GTACTTGAGATCGCGCCGTAACGCACGCTAAAGCGCTGGCG;IPDRatio=1.44
CP008925 Salmonella_enterica_subsp._enterica_serovar_Cerro_87	kinModCall	m6A	3169390	3169390	284	+	.	coverage=198;context=TTAGCGTGCGTTACGGCGCGATCTCAAGTACGGCGAACTCT;IPDRatio=8.21;frac=1.000;fracLow=0.986;fracUp=1.000;identificationQv=259
CP008925 Salmonella_enterica_subsp._enterica_serovar_Cerro_87	kinModCall	m6A	3169391	3169391	292	-	.	coverage=197;context=AAGAGTTCGCCGTACTTGAGATCGCGCCGTAACGCACGCTA;IPDRatio=7.09;frac=1.000;fracLow=0.950;fracUp=1.000;identificationQv=290
CP008925 Salmonella_enterica_subsp._enterica_serovar_Cerro_87	kinModCall	m6A	3169395	3169395	28	+	.	coverage=202;context=GTGCGTTACGGCGCGATCTCAAGTACGGCGAACTCTTCGTA;IPDRatio=1.49;frac=0.228;fracLow=0.134;fracUp=0.350;identificationQv=9
CP008925 Salmonella_enterica_subsp._enterica_serovar_Cerro_87	kinModCall	modified_base	3169401	3169401	23	-	.	coverage=189;context=CTGGTTTACGAAGAGTTCGCCGTACTTGAGATCGCGCCGTA;IPDRatio=1.45
CP008925 Salmonella_enterica_subsp._enterica_serovar_Cerro_87	kinModCall	modified_base	3169403	3169403	31	+	.	coverage=198;context=CGGCGCGATCTCAAGTACGGCGAACTCTTCGTAAACCAGTT;IPDRatio=1.45
CP008925 Salmonella_enterica_subsp._enterica_serovar_Cerro_87	kinModCall	modified_base	3169406	3169406	34	+	.	coverage=189;context=CGCGATCTCAAGTACGGCGAACTCTTCGTAAACCAGTTCCA;IPDRatio=1.54
CP008925 Salmonella_enterica_subsp._enterica_serovar_Cerro_87	kinModCall	modified_base	3169423	3169423	26	-	.	coverage=198;context=TAATTGGTCGCCGGAGATGGAACTGGTTTACGAAGAGTTCG;IPDRatio=1.43
CP008925 Salmonella_enterica_subsp._enterica_serovar_Cerro_87	kinModCall	modified_base	3169440	3169440	26	+	.	coverage=187;context=AGTTCCATCTCCGGCGACCAATTACCCTCGCGCTCAAAAAA;IPDRatio=1.44
CP008925 Salmonella_enterica_subsp._enterica_serovar_Cerro_87	kinModCall	modified_base	3169441	3169441	26	-	.	coverage=189;context=CTTTTTTGAGCGCGAGGGTAATTGGTCGCCGGAGATGGAAC;IPDRatio=1.44
CP008925 Salmonella_enterica_subsp._enterica_serovar_Cerro_87	kinModCall	modified_base	3169444	3169444	23	+	.	coverage=198;context=CCATCTCCGGCGACCAATTACCCTCGCGCTCAAAAAAGGCC;IPDRatio=1.40
CP008925 Salmonella_enterica_subsp._enterica_serovar_Cerro_87	kinModCall	modified_base	3169447	3169447	27	-	.	coverage=194;context=CCGGGCCTTTTTTGAGCGCGAGGGTAATTGGTCGCCGGAGA;IPDRatio=1.67
CP008925 Salmonella_enterica_subsp._enterica_serovar_Cerro_87	kinModCall	modified_base	3169453	3169453	52	-	.	coverage=197;context=GGCACACCGGGCCTTTTTTGAGCGCGAGGGTAATTGGTCGC;IPDRatio=1.84
CP008925 Salmonella_enterica_subsp._enterica_serovar_Cerro_87	kinModCall	modified_base	3169468	3169468	24	-	.	coverage=197;context=GGCGTACTGGCAAGCGGCACACCGGGCCTTTTTTGAGCGCG;IPDRatio=1.39
CP008925 Salmonella_enterica_subsp._enterica_serovar_Cerro_87	kinModCall	modified_base	3169471	3169471	26	-	.	coverage=195;context=CCTGGCGTACTGGCAAGCGGCACACCGGGCCTTTTTTGAGC;IPDRatio=1.46
CP008925 Salmonella_enterica_subsp._enterica_serovar_Cerro_87	kinModCall	modified_base	3169475	3169475	24	+	.	coverage=198;context=AAAAAAGGCCCGGTGTGCCGCTTGCCAGTACGCCAGGCTAA;IPDRatio=1.41
CP008925 Salmonella_enterica_subsp._enterica_serovar_Cerro_87	kinModCall	modified_base	3169477	3169477	28	-	.	coverage=198;context=TCTTAGCCTGGCGTACTGGCAAGCGGCACACCGGGCCTTTT;IPDRatio=1.45
CP008925 Salmonella_enterica_subsp._enterica_serovar_Cerro_87	kinModCall	modified_base	3169488	3169488	21	-	.	coverage=193;context=GGCGAAGGCGATCTTAGCCTGGCGTACTGGCAAGCGGCACA;IPDRatio=1.54
CP008925 Salmonella_enterica_subsp._enterica_serovar_Cerro_87	kinModCall	modified_base	3169493	3169493	30	-	.	coverage=198;context=TGGAAGGCGAAGGCGATCTTAGCCTGGCGTACTGGCAAGCG;IPDRatio=1.48
CP008925 Salmonella_enterica_subsp._enterica_serovar_Cerro_87	kinModCall	m6A	3169497	3169497	287	+	.	coverage=195;context=TGCCAGTACGCCAGGCTAAGATCGCCTTCGCCTTCCAGTGC;IPDRatio=6.44;frac=0.971;fracLow=0.886;fracUp=1.000;identificationQv=292
CP008925 Salmonella_enterica_subsp._enterica_serovar_Cerro_87	kinModCall	m6A	3169498	3169498	302	-	.	coverage=196;context=CGCACTGGAAGGCGAAGGCGATCTTAGCCTGGCGTACTGGC;IPDRatio=9.93;frac=1.000;fracLow=1.000;fracUp=1.000;identificationQv=274
CP008925 Salmonella_enterica_subsp._enterica_serovar_Cerro_87	kinModCall	m6A	3169503	3169503	76	-	.	coverage=191;context=CTCGCCGCACTGGAAGGCGAAGGCGATCTTAGCCTGGCGTA;IPDRatio=2.08;frac=0.212;fracLow=0.109;fracUp=0.312;identificationQv=4
CP008925 Salmonella_enterica_subsp._enterica_serovar_Cerro_87	kinModCall	modified_base	3169507	3169507	28	+	.	coverage=201;context=CCAGGCTAAGATCGCCTTCGCCTTCCAGTGCGGCGAGATCG;IPDRatio=1.50
CP008925 Salmonella_enterica_subsp._enterica_serovar_Cerro_87	kinModCall	m6A	3169524	3169524	309	+	.	coverage=205;context=TCGCCTTCCAGTGCGGCGAGATCGGCGCTCATCTCGTTAAA;IPDRatio=8.24;frac=0.999;fracLow=0.970;fracUp=1.000;identificationQv=340
CP008925 Salmonella_enterica_subsp._enterica_serovar_Cerro_87	kinModCall	m6A	3169525	3169525	315	-	.	coverage=203;context=TTTTAACGAGATGAGCGCCGATCTCGCCGCACTGGAAGGCG;IPDRatio=7.83;frac=1.000;fracLow=0.981;fracUp=1.000;identificationQv=308
CP008925 Salmonella_enterica_subsp._enterica_serovar_Cerro_87	kinModCall	modified_base	3169532	3169532	22	+	.	coverage=207;context=CAGTGCGGCGAGATCGGCGCTCATCTCGTTAAAACGGATCA;IPDRatio=1.42
CP008925 Salmonella_enterica_subsp._enterica_serovar_Cerro_87	kinModCall	modified_base	3169535	3169535	21	-	.	coverage=198;context=GGCTGATCCGTTTTAACGAGATGAGCGCCGATCTCGCCGCA;IPDRatio=1.40
CP008925 Salmonella_enterica_subsp._enterica_serovar_Cerro_87	kinModCall	m6A	3169549	3169549	315	+	.	coverage=211;context=CGCTCATCTCGTTAAAACGGATCAGCCTGAGCGCCAGCGTG;IPDRatio=6.18;frac=1.000;fracLow=0.982;fracUp=1.000;identificationQv=289
CP008925 Salmonella_enterica_subsp._enterica_serovar_Cerro_87	kinModCall	m6A	3169550	3169550	331	-	.	coverage=206;context=GCACGCTGGCGCTCAGGCTGATCCGTTTTAACGAGATGAGC;IPDRatio=7.72;frac=0.999;fracLow=0.959;fracUp=1.000;identificationQv=331
CP008925 Salmonella_enterica_subsp._enterica_serovar_Cerro_87	kinModCall	modified_base	3169572	3169572	24	-	.	coverage=202;context=GGCGACGCCGTGTGCGTCATACGCACGCTGGCGCTCAGGCT;IPDRatio=1.43
CP008925 Salmonella_enterica_subsp._enterica_serovar_Cerro_87	kinModCall	modified_base	3169615	3169615	22	-	.	coverage=199;context=CCCTGTCACGCCCGGGTCATATCACATTGTGCTCAACGGCA;IPDRatio=1.37
CP008925 Salmonella_enterica_subsp._enterica_serovar_Cerro_87	kinModCall	modified_base	3169616	3169616	29	+	.	coverage=216;context=GCCGTTGAGCACAATGTGATATGACCCGGGCGTGACAGGGG;IPDRatio=1.42
CP008925 Salmonella_enterica_subsp._enterica_serovar_Cerro_87	kinModCall	modified_base	3169646	3169646	36	+	.	coverage=202;context=CGTGACAGGGGGCTGCTCTTTCTGATAGCTAACCAGCGAGC;IPDRatio=1.64
CP008925 Salmonella_enterica_subsp._enterica_serovar_Cerro_87	kinModCall	modified_base	3169650	3169650	21	+	.	coverage=213;context=ACAGGGGGCTGCTCTTTCTGATAGCTAACCAGCGAGCTACA;IPDRatio=1.35
CP008925 Salmonella_enterica_subsp._enterica_serovar_Cerro_87	kinModCall	m4C	3169654	3169654	79	+	.	coverage=213;context=GGGGCTGCTCTTTCTGATAGCTAACCAGCGAGCTACAGGTG;IPDRatio=2.20;frac=0.503;fracLow=0.370;fracUp=0.620;identificationQv=66
CP008925 Salmonella_enterica_subsp._enterica_serovar_Cerro_87	kinModCall	modified_base	3169657	3169657	22	-	.	coverage=204;context=TGGCACCTGTAGCTCGCTGGTTAGCTATCAGAAAGAGCAGC;IPDRatio=1.37
CP008925 Salmonella_enterica_subsp._enterica_serovar_Cerro_87	kinModCall	m6A	3169664	3169664	39	+	.	coverage=217;context=TTTCTGATAGCTAACCAGCGAGCTACAGGTGCCACGCTTTT;IPDRatio=1.59;frac=0.155;fracLow=0.079;fracUp=0.241;identificationQv=14
CP008925 Salmonella_enterica_subsp._enterica_serovar_Cerro_87	kinModCall	modified_base	3169683	3169683	29	+	.	coverage=209;context=GAGCTACAGGTGCCACGCTTTTTACCGGCGACCACTAGCGC;IPDRatio=1.49
CP008925 Salmonella_enterica_subsp._enterica_serovar_Cerro_87	kinModCall	m6A	3169693	3169693	96	+	.	coverage=221;context=TGCCACGCTTTTTACCGGCGACCACTAGCGCCGCCAGCTCG;IPDRatio=2.42;frac=0.392;fracLow=0.294;fracUp=0.477;identificationQv=39
CP008925 Salmonella_enterica_subsp._enterica_serovar_Cerro_87	kinModCall	modified_base	3169699	3169699	22	+	.	coverage=222;context=GCTTTTTACCGGCGACCACTAGCGCCGCCAGCTCGTCGGCC;IPDRatio=1.37
CP008925 Salmonella_enterica_subsp._enterica_serovar_Cerro_87	kinModCall	modified_base	3169719	3169719	25	+	.	coverage=220;context=AGCGCCGCCAGCTCGTCGGCCAGCGCCGGCGAATCACCGAA;IPDRatio=1.41
CP008925 Salmonella_enterica_subsp._enterica_serovar_Cerro_87	kinModCall	modified_base	3169732	3169732	28	-	.	coverage=215;context=CTTCTGTTGGTCTTTCGGTGATTCGCCGGCGCTGGCCGACG;IPDRatio=1.44
CP008925 Salmonella_enterica_subsp._enterica_serovar_Cerro_87	kinModCall	modified_base	3169742	3169742	38	+	.	coverage=226;context=CGCCGGCGAATCACCGAAAGACCAACAGAAGGCCTGTGGGT;IPDRatio=1.54
CP008925 Salmonella_enterica_subsp._enterica_serovar_Cerro_87	kinModCall	modified_base	3169762	3169762	43	-	.	coverage=191;context=ATTATACTGGCGGGAGAAGTACCCACAGGCCTTCTGTTGGT;IPDRatio=1.66
CP008925 Salmonella_enterica_subsp._enterica_serovar_Cerro_87	kinModCall	modified_base	3169763	3169763	23	+	.	coverage=207;context=CCAACAGAAGGCCTGTGGGTACTTCTCCCGCCAGTATAATT;IPDRatio=1.38
CP008925 Salmonella_enterica_subsp._enterica_serovar_Cerro_87	kinModCall	modified_base	3169768	3169768	24	-	.	coverage=182;context=CCTGAAATTATACTGGCGGGAGAAGTACCCACAGGCCTTCT;IPDRatio=1.43
CP008925 Salmonella_enterica_subsp._enterica_serovar_Cerro_87	kinModCall	m4C	3169774	3169774	44	+	.	coverage=188;context=CCTGTGGGTACTTCTCCCGCCAGTATAATTTCAGGCTGCTC;IPDRatio=1.74;frac=0.985;fracLow=0.882;fracUp=1.000;identificationQv=23
CP008925 Salmonella_enterica_subsp._enterica_serovar_Cerro_87	kinModCall	modified_base	3169780	3169780	79	-	.	coverage=177;context=TGAAATGAGCAGCCTGAAATTATACTGGCGGGAGAAGTACC;IPDRatio=2.26
CP008925 Salmonella_enterica_subsp._enterica_serovar_Cerro_87	kinModCall	m6A	3169783	3169783	40	-	.	coverage=181;context=CGCTGAAATGAGCAGCCTGAAATTATACTGGCGGGAGAAGT;IPDRatio=1.64;frac=0.280;fracLow=0.165;fracUp=0.399;identificationQv=11
CP008925 Salmonella_enterica_subsp._enterica_serovar_Cerro_87	kinModCall	modified_base	3169784	3169784	25	-	.	coverage=180;context=TCGCTGAAATGAGCAGCCTGAAATTATACTGGCGGGAGAAG;IPDRatio=1.43
CP008925 Salmonella_enterica_subsp._enterica_serovar_Cerro_87	kinModCall	modified_base	3169807	3169807	27	-	.	coverage=186;context=GTGACGCTGGCCTATGGTGGAACTCGCTGAAATGAGCAGCC;IPDRatio=1.56
CP008925 Salmonella_enterica_subsp._enterica_serovar_Cerro_87	kinModCall	m4C	3169809	3169809	118	+	.	coverage=196;context=CTGCTCATTTCAGCGAGTTCCACCATAGGCCAGCGTCACCT;IPDRatio=2.56;frac=0.855;fracLow=0.657;fracUp=1.000;identificationQv=107
CP008925 Salmonella_enterica_subsp._enterica_serovar_Cerro_87	kinModCall	modified_base	3169820	3169820	55	-	.	coverage=178;context=AGCGGCGAAAGAGGTGACGCTGGCCTATGGTGGAACTCGCT;IPDRatio=1.81
CP008925 Salmonella_enterica_subsp._enterica_serovar_Cerro_87	kinModCall	modified_base	3169844	3169844	29	+	.	coverage=190;context=TCACCTCTTTCGCCGCTTTAATCACCATGGCGCCAAGTTCG;IPDRatio=1.47
CP008925 Salmonella_enterica_subsp._enterica_serovar_Cerro_87	kinModCall	modified_base	3169845	3169845	21	-	.	coverage=186;context=CCGAACTTGGCGCCATGGTGATTAAAGCGGCGAAAGAGGTG;IPDRatio=1.33
CP008925 Salmonella_enterica_subsp._enterica_serovar_Cerro_87	kinModCall	modified_base	3169846	3169846	21	-	.	coverage=172;context=ACCGAACTTGGCGCCATGGTGATTAAAGCGGCGAAAGAGGT;IPDRatio=1.40
CP008925 Salmonella_enterica_subsp._enterica_serovar_Cerro_87	kinModCall	modified_base	3169852	3169852	23	-	.	coverage=178;context=CGCGTCACCGAACTTGGCGCCATGGTGATTAAAGCGGCGAA;IPDRatio=1.43
CP008925 Salmonella_enterica_subsp._enterica_serovar_Cerro_87	kinModCall	modified_base	3169855	3169855	27	-	.	coverage=186;context=GATCGCGTCACCGAACTTGGCGCCATGGTGATTAAAGCGGC;IPDRatio=1.47
CP008925 Salmonella_enterica_subsp._enterica_serovar_Cerro_87	kinModCall	modified_base	3169861	3169861	26	+	.	coverage=197;context=TTAATCACCATGGCGCCAAGTTCGGTGACGCGATCGTCGGT;IPDRatio=1.55
CP008925 Salmonella_enterica_subsp._enterica_serovar_Cerro_87	kinModCall	modified_base	3169862	3169862	26	-	.	coverage=190;context=TACCGACGATCGCGTCACCGAACTTGGCGCCATGGTGATTA;IPDRatio=1.48
CP008925 Salmonella_enterica_subsp._enterica_serovar_Cerro_87	kinModCall	m6A	3169873	3169873	295	+	.	coverage=203;context=GCGCCAAGTTCGGTGACGCGATCGTCGGTAATGCGTGAGCA;IPDRatio=7.15;frac=1.000;fracLow=0.936;fracUp=1.000;identificationQv=301
CP008925 Salmonella_enterica_subsp._enterica_serovar_Cerro_87	kinModCall	m6A	3169874	3169874	355	-	.	coverage=189;context=CTGCTCACGCATTACCGACGATCGCGTCACCGAACTTGGCG;IPDRatio=7.60;frac=1.000;fracLow=1.000;fracUp=1.000;identificationQv=370
CP008925 Salmonella_enterica_subsp._enterica_serovar_Cerro_87	kinModCall	modified_base	3169876	3169876	48	+	.	coverage=190;context=CCAAGTTCGGTGACGCGATCGTCGGTAATGCGTGAGCAGGG;IPDRatio=1.84
CP008925 Salmonella_enterica_subsp._enterica_serovar_Cerro_87	kinModCall	modified_base	3169882	3169882	34	+	.	coverage=205;context=TCGGTGACGCGATCGTCGGTAATGCGTGAGCAGGGGCCGGA;IPDRatio=1.53
CP008925 Salmonella_enterica_subsp._enterica_serovar_Cerro_87	kinModCall	modified_base	3169884	3169884	37	-	.	coverage=186;context=TTTCCGGCCCCTGCTCACGCATTACCGACGATCGCGTCACC;IPDRatio=1.57
CP008925 Salmonella_enterica_subsp._enterica_serovar_Cerro_87	kinModCall	m6A	3169893	3169893	37	+	.	coverage=205;context=ATCGTCGGTAATGCGTGAGCAGGGGCCGGAAATAGAGAGGG;IPDRatio=1.59;frac=0.238;fracLow=0.143;fracUp=0.350;identificationQv=19
CP008925 Salmonella_enterica_subsp._enterica_serovar_Cerro_87	kinModCall	modified_base	3169904	3169904	62	+	.	coverage=189;context=TGCGTGAGCAGGGGCCGGAAATAGAGAGGGCCGCAAACGGT;IPDRatio=1.92
CP008925 Salmonella_enterica_subsp._enterica_serovar_Cerro_87	kinModCall	modified_base	3169905	3169905	25	-	.	coverage=185;context=AACCGTTTGCGGCCCTCTCTATTTCCGGCCCCTGCTCACGC;IPDRatio=1.39
CP008925 Salmonella_enterica_subsp._enterica_serovar_Cerro_87	kinModCall	modified_base	3169908	3169908	22	+	.	coverage=195;context=TGAGCAGGGGCCGGAAATAGAGAGGGCCGCAAACGGTTCGC;IPDRatio=1.42
CP008925 Salmonella_enterica_subsp._enterica_serovar_Cerro_87	kinModCall	modified_base	3169925	3169925	30	-	.	coverage=185;context=TATTTATGACGAACACCGCGAACCGTTTGCGGCCCTCTCTA;IPDRatio=1.53
CP008925 Salmonella_enterica_subsp._enterica_serovar_Cerro_87	kinModCall	m6A	3169939	3169939	43	+	.	coverage=199;context=AACGGTTCGCGGTGTTCGTCATAAATACACGAGGCCACGCA;IPDRatio=1.58;frac=0.126;fracLow=0.031;fracUp=0.221;identificationQv=17
CP008925 Salmonella_enterica_subsp._enterica_serovar_Cerro_87	kinModCall	m6A	3169942	3169942	46	+	.	coverage=198;context=GGTTCGCGGTGTTCGTCATAAATACACGAGGCCACGCAGCG;IPDRatio=1.68;frac=0.266;fracLow=0.142;fracUp=0.395;identificationQv=22
CP008925 Salmonella_enterica_subsp._enterica_serovar_Cerro_87	kinModCall	modified_base	3169944	3169944	26	-	.	coverage=185;context=TGCGCTGCGTGGCCTCGTGTATTTATGACGAACACCGCGAA;IPDRatio=1.42
CP008925 Salmonella_enterica_subsp._enterica_serovar_Cerro_87	kinModCall	modified_base	3169945	3169945	26	-	.	coverage=177;context=CTGCGCTGCGTGGCCTCGTGTATTTATGACGAACACCGCGA;IPDRatio=1.41
CP008925 Salmonella_enterica_subsp._enterica_serovar_Cerro_87	kinModCall	modified_base	3169946	3169946	47	-	.	coverage=166;context=TCTGCGCTGCGTGGCCTCGTGTATTTATGACGAACACCGCG;IPDRatio=1.73
CP008925 Salmonella_enterica_subsp._enterica_serovar_Cerro_87	kinModCall	modified_base	3169950	3169950	28	+	.	coverage=196;context=GTGTTCGTCATAAATACACGAGGCCACGCAGCGCAGACCGA;IPDRatio=1.51
CP008925 Salmonella_enterica_subsp._enterica_serovar_Cerro_87	kinModCall	modified_base	3169955	3169955	35	-	.	coverage=187;context=TGCGCTCGGTCTGCGCTGCGTGGCCTCGTGTATTTATGACG;IPDRatio=1.60
CP008925 Salmonella_enterica_subsp._enterica_serovar_Cerro_87	kinModCall	modified_base	3169981	3169981	38	-	.	coverage=189;context=GGCTATTCCTTTGACGACGAAGAACATGCGCTCGGTCTGCG;IPDRatio=1.66
CP008925 Salmonella_enterica_subsp._enterica_serovar_Cerro_87	kinModCall	modified_base	3169992	3169992	22	+	.	coverage=197;context=CGCATGTTCTTCGTCGTCAAAGGAATAGCCGCGCTTGCGTG;IPDRatio=1.39
CP008925 Salmonella_enterica_subsp._enterica_serovar_Cerro_87	kinModCall	m6A	3169995	3169995	20	+	.	coverage=206;context=ATGTTCTTCGTCGTCAAAGGAATAGCCGCGCTTGCGTGTTT;IPDRatio=1.32;frac=0.162;fracLow=0.099;fracUp=0.237;identificationQv=8
CP008925 Salmonella_enterica_subsp._enterica_serovar_Cerro_87	kinModCall	modified_base	3169998	3169998	31	-	.	coverage=182;context=CCCAAACACGCAAGCGCGGCTATTCCTTTGACGACGAAGAA;IPDRatio=1.52
CP008925 Salmonella_enterica_subsp._enterica_serovar_Cerro_87	kinModCall	modified_base	3170006	3170006	23	-	.	coverage=186;context=TGACCTCGCCCAAACACGCAAGCGCGGCTATTCCTTTGACG;IPDRatio=1.43
CP008925 Salmonella_enterica_subsp._enterica_serovar_Cerro_87	kinModCall	modified_base	3170021	3170021	44	+	.	coverage=199;context=CGCGCTTGCGTGTTTGGGCGAGGTCATCTTTCAGATGCAGC;IPDRatio=1.80
CP008925 Salmonella_enterica_subsp._enterica_serovar_Cerro_87	kinModCall	modified_base	3170031	3170031	30	-	.	coverage=193;context=TGGTGTCGCCGCTGCATCTGAAAGATGACCTCGCCCAAACA;IPDRatio=1.48
CP008925 Salmonella_enterica_subsp._enterica_serovar_Cerro_87	kinModCall	modified_base	3170041	3170041	40	-	.	coverage=179;context=CATGCGACTCTGGTGTCGCCGCTGCATCTGAAAGATGACCT;IPDRatio=1.71
CP008925 Salmonella_enterica_subsp._enterica_serovar_Cerro_87	kinModCall	modified_base	3170045	3170045	76	+	.	coverage=182;context=CATCTTTCAGATGCAGCGGCGACACCAGAGTCGCATGGGTA;IPDRatio=2.34
CP008925 Salmonella_enterica_subsp._enterica_serovar_Cerro_87	kinModCall	m6A	3170053	3170053	322	+	.	coverage=196;context=AGATGCAGCGGCGACACCAGAGTCGCATGGGTATAAGCGTG;IPDRatio=7.65;frac=1.000;fracLow=0.985;fracUp=1.000;identificationQv=298
CP008925 Salmonella_enterica_subsp._enterica_serovar_Cerro_87	kinModCall	modified_base	3170066	3170066	27	-	.	coverage=186;context=CCGCAAGGGGTTGCACGCTTATACCCATGCGACTCTGGTGT;IPDRatio=1.44
CP008925 Salmonella_enterica_subsp._enterica_serovar_Cerro_87	kinModCall	modified_base	3170069	3170069	22	-	.	coverage=187;context=GCACCGCAAGGGGTTGCACGCTTATACCCATGCGACTCTGG;IPDRatio=1.50
CP008925 Salmonella_enterica_subsp._enterica_serovar_Cerro_87	kinModCall	modified_base	3170076	3170076	30	+	.	coverage=192;context=CGCATGGGTATAAGCGTGCAACCCCTTGCGGTGCAGCAGAC;IPDRatio=1.50
CP008925 Salmonella_enterica_subsp._enterica_serovar_Cerro_87	kinModCall	modified_base	3170081	3170081	62	-	.	coverage=186;context=TACCAGTCTGCTGCACCGCAAGGGGTTGCACGCTTATACCC;IPDRatio=1.94
CP008925 Salmonella_enterica_subsp._enterica_serovar_Cerro_87	kinModCall	modified_base	3170103	3170103	66	-	.	coverage=163;context=CACAGCTCAGTGAGGAACAGGTTACCAGTCTGCTGCACCGC;IPDRatio=2.11
CP008925 Salmonella_enterica_subsp._enterica_serovar_Cerro_87	kinModCall	modified_base	3170108	3170108	42	-	.	coverage=194;context=TTTATCACAGCTCAGTGAGGAACAGGTTACCAGTCTGCTGC;IPDRatio=1.67
CP008925 Salmonella_enterica_subsp._enterica_serovar_Cerro_87	kinModCall	modified_base	3170126	3170126	31	-	.	coverage=174;context=TGGCGCGGGCAAGGCGTTTTTATCACAGCTCAGTGAGGAAC;IPDRatio=1.53
CP008925 Salmonella_enterica_subsp._enterica_serovar_Cerro_87	kinModCall	m4C	3170134	3170134	65	+	.	coverage=205;context=CTGAGCTGTGATAAAAACGCCTTGCCCGCGCCAGAGGCGTG;IPDRatio=1.93;frac=0.592;fracLow=0.437;fracUp=0.752;identificationQv=36
CP008925 Salmonella_enterica_subsp._enterica_serovar_Cerro_87	kinModCall	m6A	3170148	3170148	294	+	.	coverage=209;context=AAACGCCTTGCCCGCGCCAGAGGCGTGCATGGGCAGCTTGC;IPDRatio=10.34;frac=1.000;fracLow=1.000;fracUp=1.000;identificationQv=297
CP008925 Salmonella_enterica_subsp._enterica_serovar_Cerro_87	kinModCall	modified_base	3170192	3170192	28	+	.	coverage=205;context=CAATAGGGGCGGACATGCGCATCAATTGTGTGCACTGCACC;IPDRatio=1.44
CP008925 Salmonella_enterica_subsp._enterica_serovar_Cerro_87	kinModCall	modified_base	3170198	3170198	21	-	.	coverage=198;context=CGACCAGGTGCAGTGCACACAATTGATGCGCATGTCCGCCC;IPDRatio=1.33
CP008925 Salmonella_enterica_subsp._enterica_serovar_Cerro_87	kinModCall	modified_base	3170211	3170211	36	+	.	coverage=212;context=CATCAATTGTGTGCACTGCACCTGGTCGATAATAATAGCCT;IPDRatio=1.71
CP008925 Salmonella_enterica_subsp._enterica_serovar_Cerro_87	kinModCall	modified_base	3170213	3170213	49	-	.	coverage=197;context=TCAGGCTATTATTATCGACCAGGTGCAGTGCACACAATTGA;IPDRatio=1.85
CP008925 Salmonella_enterica_subsp._enterica_serovar_Cerro_87	kinModCall	modified_base	3170216	3170216	29	-	.	coverage=192;context=CCATCAGGCTATTATTATCGACCAGGTGCAGTGCACACAAT;IPDRatio=1.48
CP008925 Salmonella_enterica_subsp._enterica_serovar_Cerro_87	kinModCall	modified_base	3170219	3170219	35	+	.	coverage=204;context=GTGTGCACTGCACCTGGTCGATAATAATAGCCTGATGGTCG;IPDRatio=1.56
CP008925 Salmonella_enterica_subsp._enterica_serovar_Cerro_87	kinModCall	m6A	3170221	3170221	95	+	.	coverage=208;context=GTGCACTGCACCTGGTCGATAATAATAGCCTGATGGTCGCT;IPDRatio=2.29;frac=0.426;fracLow=0.318;fracUp=0.525;identificationQv=16
CP008925 Salmonella_enterica_subsp._enterica_serovar_Cerro_87	kinModCall	m6A	3170226	3170226	52	-	.	coverage=190;context=ATCAGAGCGACCATCAGGCTATTATTATCGACCAGGTGCAG;IPDRatio=1.69;frac=0.194;fracLow=0.092;fracUp=0.296;identificationQv=4
CP008925 Salmonella_enterica_subsp._enterica_serovar_Cerro_87	kinModCall	m4C	3170228	3170228	55	-	.	coverage=187;context=CGATCAGAGCGACCATCAGGCTATTATTATCGACCAGGTGC;IPDRatio=1.83;frac=0.574;fracLow=0.439;fracUp=0.699;identificationQv=79
CP008925 Salmonella_enterica_subsp._enterica_serovar_Cerro_87	kinModCall	modified_base	3170237	3170237	27	-	.	coverage=187;context=TGCCGTACTCGATCAGAGCGACCATCAGGCTATTATTATCG;IPDRatio=1.44
CP008925 Salmonella_enterica_subsp._enterica_serovar_Cerro_87	kinModCall	m6A	3170241	3170241	240	-	.	coverage=194;context=ACCTTGCCGTACTCGATCAGAGCGACCATCAGGCTATTATT;IPDRatio=6.66;frac=1.000;fracLow=0.923;fracUp=1.000;identificationQv=226
CP008925 Salmonella_enterica_subsp._enterica_serovar_Cerro_87	kinModCall	m6A	3170245	3170245	266	+	.	coverage=213;context=ATAGCCTGATGGTCGCTCTGATCGAGTACGGCAAGGTTTAC;IPDRatio=5.06;frac=1.000;fracLow=0.946;fracUp=1.000;identificationQv=294
CP008925 Salmonella_enterica_subsp._enterica_serovar_Cerro_87	kinModCall	m6A	3170246	3170246	301	-	.	coverage=196;context=GGTAAACCTTGCCGTACTCGATCAGAGCGACCATCAGGCTA;IPDRatio=9.21;frac=1.000;fracLow=1.000;fracUp=1.000;identificationQv=301
CP008925 Salmonella_enterica_subsp._enterica_serovar_Cerro_87	kinModCall	m4C	3170254	3170254	93	-	.	coverage=190;context=GGCGAAACGGTAAACCTTGCCGTACTCGATCAGAGCGACCA;IPDRatio=2.34;frac=0.965;fracLow=0.793;fracUp=1.000;identificationQv=67
CP008925 Salmonella_enterica_subsp._enterica_serovar_Cerro_87	kinModCall	m6A	3170258	3170258	118	+	.	coverage=204;context=CGCTCTGATCGAGTACGGCAAGGTTTACCGTTTCGCCGGAG;IPDRatio=3.05;frac=0.464;fracLow=0.359;fracUp=0.580;identificationQv=73
CP008925 Salmonella_enterica_subsp._enterica_serovar_Cerro_87	kinModCall	modified_base	3170269	3170269	22	-	.	coverage=197;context=CTGATGGAGGACTCCGGCGAAACGGTAAACCTTGCCGTACT;IPDRatio=1.38
CP008925 Salmonella_enterica_subsp._enterica_serovar_Cerro_87	kinModCall	modified_base	3170282	3170282	24	-	.	coverage=194;context=GATTTTGCGCAAGCTGATGGAGGACTCCGGCGAAACGGTAA;IPDRatio=1.45
CP008925 Salmonella_enterica_subsp._enterica_serovar_Cerro_87	kinModCall	modified_base	3170291	3170291	36	-	.	coverage=187;context=TGTCCATCCGATTTTGCGCAAGCTGATGGAGGACTCCGGCG;IPDRatio=1.61
CP008925 Salmonella_enterica_subsp._enterica_serovar_Cerro_87	kinModCall	modified_base	3170300	3170300	24	+	.	coverage=198;context=CCTCCATCAGCTTGCGCAAAATCGGATGGACAATCGCCAGC;IPDRatio=1.40
CP008925 Salmonella_enterica_subsp._enterica_serovar_Cerro_87	kinModCall	m6A	3170323	3170323	23	+	.	coverage=208;context=GGATGGACAATCGCCAGCAGATTACGGCTCTGTAAGAAGCT;IPDRatio=1.34;frac=0.016;fracLow=0.000;fracUp=0.078;identificationQv=5
CP008925 Salmonella_enterica_subsp._enterica_serovar_Cerro_87	kinModCall	modified_base	3170323	3170323	22	-	.	coverage=198;context=AGCTTCTTACAGAGCCGTAATCTGCTGGCGATTGTCCATCC;IPDRatio=1.41
CP008925 Salmonella_enterica_subsp._enterica_serovar_Cerro_87	kinModCall	modified_base	3170324	3170324	25	-	.	coverage=194;context=CAGCTTCTTACAGAGCCGTAATCTGCTGGCGATTGTCCATC;IPDRatio=1.43
CP008925 Salmonella_enterica_subsp._enterica_serovar_Cerro_87	kinModCall	m6A	3170331	3170331	295	-	.	coverage=195;context=TCGGTAGCAGCTTCTTACAGAGCCGTAATCTGCTGGCGATT;IPDRatio=12.21;frac=1.000;fracLow=0.942;fracUp=1.000;identificationQv=246
CP008925 Salmonella_enterica_subsp._enterica_serovar_Cerro_87	kinModCall	modified_base	3170352	3170352	25	-	.	coverage=190;context=TAGGCGCACACGCGTTTATCGTCGGTAGCAGCTTCTTACAG;IPDRatio=1.48
CP008925 Salmonella_enterica_subsp._enterica_serovar_Cerro_87	kinModCall	modified_base	3170354	3170354	21	+	.	coverage=207;context=GTAAGAAGCTGCTACCGACGATAAACGCGTGTGCGCCTACG;IPDRatio=1.39
CP008925 Salmonella_enterica_subsp._enterica_serovar_Cerro_87	kinModCall	modified_base	3170365	3170365	29	-	.	coverage=204;context=GGCCACTGGGCCGTAGGCGCACACGCGTTTATCGTCGGTAG;IPDRatio=1.48
CP008925 Salmonella_enterica_subsp._enterica_serovar_Cerro_87	kinModCall	modified_base	3170371	3170371	23	-	.	coverage=205;context=GAGCTGGGCCACTGGGCCGTAGGCGCACACGCGTTTATCGT;IPDRatio=1.49
CP008925 Salmonella_enterica_subsp._enterica_serovar_Cerro_87	kinModCall	modified_base	3170380	3170380	24	-	.	coverage=206;context=CAGGTTGGTGAGCTGGGCCACTGGGCCGTAGGCGCACACGC;IPDRatio=1.35
CP008925 Salmonella_enterica_subsp._enterica_serovar_Cerro_87	kinModCall	modified_base	3170394	3170394	27	+	.	coverage=211;context=GGCCCAGTGGCCCAGCTCACCAACCTGGCGGACAAAACCCT;IPDRatio=1.45
CP008925 Salmonella_enterica_subsp._enterica_serovar_Cerro_87	kinModCall	modified_base	3170400	3170400	24	-	.	coverage=200;context=AGCAGCAGGGTTTTGTCCGCCAGGTTGGTGAGCTGGGCCAC;IPDRatio=1.53
CP008925 Salmonella_enterica_subsp._enterica_serovar_Cerro_87	kinModCall	modified_base	3170453	3170453	23	-	.	coverage=200;context=GCAACAGGCGGGTTTGCCTAATTCCACGACTCACCGTCTAC;IPDRatio=1.39
CP008925 Salmonella_enterica_subsp._enterica_serovar_Cerro_87	kinModCall	modified_base	3170454	3170454	25	-	.	coverage=208;context=CGCAACAGGCGGGTTTGCCTAATTCCACGACTCACCGTCTA;IPDRatio=1.39
CP008925 Salmonella_enterica_subsp._enterica_serovar_Cerro_87	kinModCall	m4C	3170458	3170458	63	+	.	coverage=220;context=CGGTGAGTCGTGGAATTAGGCAAACCCGCCTGTTGCGCCAG;IPDRatio=1.85;frac=0.463;fracLow=0.309;fracUp=0.631;identificationQv=8
CP008925 Salmonella_enterica_subsp._enterica_serovar_Cerro_87	kinModCall	modified_base	3170468	3170468	29	-	.	coverage=199;context=GCTGACCGAACTGGCGCAACAGGCGGGTTTGCCTAATTCCA;IPDRatio=1.54
CP008925 Salmonella_enterica_subsp._enterica_serovar_Cerro_87	kinModCall	modified_base	3170479	3170479	36	+	.	coverage=208;context=AAACCCGCCTGTTGCGCCAGTTCGGTCAGCGCGACGCTGCC;IPDRatio=1.63
CP008925 Salmonella_enterica_subsp._enterica_serovar_Cerro_87	kinModCall	m6A	3170479	3170479	35	-	.	coverage=200;context=GGCAGCGTCGCGCTGACCGAACTGGCGCAACAGGCGGGTTT;IPDRatio=1.59;frac=0.570;fracLow=0.518;fracUp=0.618;identificationQv=19
CP008925 Salmonella_enterica_subsp._enterica_serovar_Cerro_87	kinModCall	m6A	3170480	3170480	54	-	.	coverage=212;context=CGGCAGCGTCGCGCTGACCGAACTGGCGCAACAGGCGGGTT;IPDRatio=1.78;frac=0.355;fracLow=0.254;fracUp=0.466;identificationQv=47
CP008925 Salmonella_enterica_subsp._enterica_serovar_Cerro_87	kinModCall	m4C	3170508	3170508	28	+	.	coverage=216;context=CGCGACGCTGCCGTTGGACTCGGCAATCCACTCCAGCAGCT;IPDRatio=1.52;frac=0.663;fracLow=0.503;fracUp=0.893;identificationQv=3
CP008925 Salmonella_enterica_subsp._enterica_serovar_Cerro_87	kinModCall	modified_base	3170528	3170528	29	-	.	coverage=206;context=GTCTTTAACTCGCGGTCTGAAGCTGCTGGAGTGGATTGCCG;IPDRatio=1.49
CP008925 Salmonella_enterica_subsp._enterica_serovar_Cerro_87	kinModCall	m6A	3170533	3170533	30	+	.	coverage=213;context=ATCCACTCCAGCAGCTTCAGACCGCGAGTTAAAGACTGAAC;IPDRatio=1.49;frac=0.157;fracLow=0.071;fracUp=0.240;identificationQv=6
CP008925 Salmonella_enterica_subsp._enterica_serovar_Cerro_87	kinModCall	modified_base	3170542	3170542	21	-	.	coverage=221;context=ACCGGGCAGGTTCAGTCTTTAACTCGCGGTCTGAAGCTGCT;IPDRatio=1.33
CP008925 Salmonella_enterica_subsp._enterica_serovar_Cerro_87	kinModCall	modified_base	3170544	3170544	90	-	.	coverage=211;context=TAACCGGGCAGGTTCAGTCTTTAACTCGCGGTCTGAAGCTG;IPDRatio=2.25
CP008925 Salmonella_enterica_subsp._enterica_serovar_Cerro_87	kinModCall	m6A	3170555	3170555	58	-	.	coverage=212;context=CACTGCACCCGTAACCGGGCAGGTTCAGTCTTTAACTCGCG;IPDRatio=1.92;frac=0.270;fracLow=0.177;fracUp=0.379;identificationQv=21
CP008925 Salmonella_enterica_subsp._enterica_serovar_Cerro_87	kinModCall	modified_base	3170566	3170566	41	+	.	coverage=206;context=GACTGAACCTGCCCGGTTACGGGTGCAGTGGTAGCGGCAGG;IPDRatio=1.72
CP008925 Salmonella_enterica_subsp._enterica_serovar_Cerro_87	kinModCall	modified_base	3170572	3170572	62	+	.	coverage=211;context=ACCTGCCCGGTTACGGGTGCAGTGGTAGCGGCAGGTTTTCT;IPDRatio=1.81
CP008925 Salmonella_enterica_subsp._enterica_serovar_Cerro_87	kinModCall	modified_base	3170572	3170572	42	-	.	coverage=202;context=AGAAAACCTGCCGCTACCACTGCACCCGTAACCGGGCAGGT;IPDRatio=1.58
CP008925 Salmonella_enterica_subsp._enterica_serovar_Cerro_87	kinModCall	modified_base	3170574	3170574	34	-	.	coverage=213;context=GGAGAAAACCTGCCGCTACCACTGCACCCGTAACCGGGCAG;IPDRatio=1.53
CP008925 Salmonella_enterica_subsp._enterica_serovar_Cerro_87	kinModCall	modified_base	3170587	3170587	25	-	.	coverage=200;context=CCCGCGAAACGCGGGAGAAAACCTGCCGCTACCACTGCACC;IPDRatio=1.44
CP008925 Salmonella_enterica_subsp._enterica_serovar_Cerro_87	kinModCall	modified_base	3170589	3170589	45	+	.	coverage=211;context=TGCAGTGGTAGCGGCAGGTTTTCTCCCGCGTTTCGCGGGAA;IPDRatio=1.78
CP008925 Salmonella_enterica_subsp._enterica_serovar_Cerro_87	kinModCall	modified_base	3170608	3170608	21	+	.	coverage=210;context=TTTCTCCCGCGTTTCGCGGGAACAGGGGCAACCATGGCAGA;IPDRatio=1.36
CP008925 Salmonella_enterica_subsp._enterica_serovar_Cerro_87	kinModCall	modified_base	3170611	3170611	53	-	.	coverage=214;context=GAGTCTGCCATGGTTGCCCCTGTTCCCGCGAAACGCGGGAG;IPDRatio=1.71
CP008925 Salmonella_enterica_subsp._enterica_serovar_Cerro_87	kinModCall	modified_base	3170616	3170616	22	+	.	coverage=200;context=GCGTTTCGCGGGAACAGGGGCAACCATGGCAGACTCCTTTT;IPDRatio=1.37
CP008925 Salmonella_enterica_subsp._enterica_serovar_Cerro_87	kinModCall	m4C	3170620	3170620	82	+	.	coverage=204;context=TTCGCGGGAACAGGGGCAACCATGGCAGACTCCTTTTTCTG;IPDRatio=2.20;frac=0.708;fracLow=0.556;fracUp=0.903;identificationQv=35
CP008925 Salmonella_enterica_subsp._enterica_serovar_Cerro_87	kinModCall	m4C	3170645	3170645	54	-	.	coverage=214;context=TAAAACGAAAATGATTTCCACGATACAGAAAAAGGAGTCTG;IPDRatio=1.82;frac=0.830;fracLow=0.614;fracUp=1.000;identificationQv=9
CP008925 Salmonella_enterica_subsp._enterica_serovar_Cerro_87	kinModCall	modified_base	3170649	3170649	22	+	.	coverage=207;context=CTCCTTTTTCTGTATCGTGGAAATCATTTTCGTTTTATTCA;IPDRatio=1.38
CP008925 Salmonella_enterica_subsp._enterica_serovar_Cerro_87	kinModCall	modified_base	3170650	3170650	41	+	.	coverage=208;context=TCCTTTTTCTGTATCGTGGAAATCATTTTCGTTTTATTCAA;IPDRatio=1.55
CP008925 Salmonella_enterica_subsp._enterica_serovar_Cerro_87	kinModCall	modified_base	3170663	3170663	30	+	.	coverage=207;context=TCGTGGAAATCATTTTCGTTTTATTCAATTATAATGCAAGA;IPDRatio=1.54
CP008925 Salmonella_enterica_subsp._enterica_serovar_Cerro_87	kinModCall	modified_base	3170669	3170669	65	+	.	coverage=212;context=AAATCATTTTCGTTTTATTCAATTATAATGCAAGAGTTCCT;IPDRatio=1.92
CP008925 Salmonella_enterica_subsp._enterica_serovar_Cerro_87	kinModCall	modified_base	3170674	3170674	21	-	.	coverage=215;context=AGTTCAGGAACTCTTGCATTATAATTGAATAAAACGAAAAT;IPDRatio=1.33
CP008925 Salmonella_enterica_subsp._enterica_serovar_Cerro_87	kinModCall	modified_base	3170675	3170675	21	-	.	coverage=203;context=CAGTTCAGGAACTCTTGCATTATAATTGAATAAAACGAAAA;IPDRatio=1.36
CP008925 Salmonella_enterica_subsp._enterica_serovar_Cerro_87	kinModCall	modified_base	3170677	3170677	29	-	.	coverage=210;context=ATCAGTTCAGGAACTCTTGCATTATAATTGAATAAAACGAA;IPDRatio=1.49
CP008925 Salmonella_enterica_subsp._enterica_serovar_Cerro_87	kinModCall	m4C	3170678	3170678	71	-	.	coverage=214;context=GATCAGTTCAGGAACTCTTGCATTATAATTGAATAAAACGA;IPDRatio=1.94;frac=0.754;fracLow=0.559;fracUp=0.932;identificationQv=33
CP008925 Salmonella_enterica_subsp._enterica_serovar_Cerro_87	kinModCall	modified_base	3170686	3170686	37	-	.	coverage=220;context=ACTCATCCGATCAGTTCAGGAACTCTTGCATTATAATTGAA;IPDRatio=1.55
CP008925 Salmonella_enterica_subsp._enterica_serovar_Cerro_87	kinModCall	m6A	3170696	3170696	277	+	.	coverage=197;context=ATGCAAGAGTTCCTGAACTGATCGGATGAGTGACATCACAG;IPDRatio=5.94;frac=1.000;fracLow=1.000;fracUp=1.000;identificationQv=286
CP008925 Salmonella_enterica_subsp._enterica_serovar_Cerro_87	kinModCall	m6A	3170697	3170697	295	-	.	coverage=218;context=CCTGTGATGTCACTCATCCGATCAGTTCAGGAACTCTTGCA;IPDRatio=7.38;frac=0.951;fracLow=0.864;fracUp=1.000;identificationQv=288
CP008925 Salmonella_enterica_subsp._enterica_serovar_Cerro_87	kinModCall	m4C	3170707	3170707	53	-	.	coverage=218;context=CATCGGGCATCCTGTGATGTCACTCATCCGATCAGTTCAGG;IPDRatio=1.71;frac=0.302;fracLow=0.189;fracUp=0.411;identificationQv=51
CP008925 Salmonella_enterica_subsp._enterica_serovar_Cerro_87	kinModCall	modified_base	3170736	3170736	21	-	.	coverage=202;context=CCAAAGCGTAGGCCTGATAAACGAAGCGCCATCGGGCATCC;IPDRatio=1.39
CP008925 Salmonella_enterica_subsp._enterica_serovar_Cerro_87	kinModCall	modified_base	3170740	3170740	23	-	.	coverage=216;context=GCTCCCAAAGCGTAGGCCTGATAAACGAAGCGCCATCGGGC;IPDRatio=1.38
CP008925 Salmonella_enterica_subsp._enterica_serovar_Cerro_87	kinModCall	modified_base	3170742	3170742	36	+	.	coverage=204;context=CCGATGGCGCTTCGTTTATCAGGCCTACGCTTTGGGAGCCG;IPDRatio=1.62
CP008925 Salmonella_enterica_subsp._enterica_serovar_Cerro_87	kinModCall	modified_base	3170747	3170747	22	-	.	coverage=224;context=TTTGGCGGCTCCCAAAGCGTAGGCCTGATAAACGAAGCGCC;IPDRatio=1.39
CP008925 Salmonella_enterica_subsp._enterica_serovar_Cerro_87	kinModCall	modified_base	3170752	3170752	50	+	.	coverage=212;context=TTCGTTTATCAGGCCTACGCTTTGGGAGCCGCCAAAGTAAT;IPDRatio=1.74
CP008925 Salmonella_enterica_subsp._enterica_serovar_Cerro_87	kinModCall	modified_base	3170771	3170771	43	+	.	coverage=204;context=CTTTGGGAGCCGCCAAAGTAATTTGTAGGCTGGATAAGGCG;IPDRatio=1.59
CP008925 Salmonella_enterica_subsp._enterica_serovar_Cerro_87	kinModCall	modified_base	3170772	3170772	36	-	.	coverage=215;context=GCGCCTTATCCAGCCTACAAATTACTTTGGCGGCTCCCAAA;IPDRatio=1.50
CP008925 Salmonella_enterica_subsp._enterica_serovar_Cerro_87	kinModCall	modified_base	3170774	3170774	21	-	.	coverage=230;context=AAGCGCCTTATCCAGCCTACAAATTACTTTGGCGGCTCCCA;IPDRatio=1.35
CP008925 Salmonella_enterica_subsp._enterica_serovar_Cerro_87	kinModCall	modified_base	3170787	3170787	29	-	.	coverage=237;context=CGGATGGCGGCGCAAGCGCCTTATCCAGCCTACAAATTACT;IPDRatio=1.50
CP008925 Salmonella_enterica_subsp._enterica_serovar_Cerro_87	kinModCall	m4C	3170788	3170788	28	-	.	coverage=236;context=CCGGATGGCGGCGCAAGCGCCTTATCCAGCCTACAAATTAC;IPDRatio=1.45;frac=0.386;fracLow=0.305;fracUp=0.477;identificationQv=8
CP008925 Salmonella_enterica_subsp._enterica_serovar_Cerro_87	kinModCall	m6A	3170821	3170821	38	+	.	coverage=213;context=CCATCCGGCAAAGCGACAGAAGTGGGTGGCAAGCTGAACAT;IPDRatio=1.59;frac=0.266;fracLow=0.108;fracUp=0.348;identificationQv=23
CP008925 Salmonella_enterica_subsp._enterica_serovar_Cerro_87	kinModCall	modified_base	3170832	3170832	21	+	.	coverage=208;context=AGCGACAGAAGTGGGTGGCAAGCTGAACATGTCTCATGTTG;IPDRatio=1.44
CP008925 Salmonella_enterica_subsp._enterica_serovar_Cerro_87	kinModCall	modified_base	3170835	3170835	49	+	.	coverage=215;context=GACAGAAGTGGGTGGCAAGCTGAACATGTCTCATGTTGCCC;IPDRatio=1.73
CP008925 Salmonella_enterica_subsp._enterica_serovar_Cerro_87	kinModCall	modified_base	3170841	3170841	28	-	.	coverage=230;context=AACAACGGGCAACATGAGACATGTTCAGCTTGCCACCCACT;IPDRatio=1.41
CP008925 Salmonella_enterica_subsp._enterica_serovar_Cerro_87	kinModCall	modified_base	3170846	3170846	44	-	.	coverage=219;context=AAGAGAACAACGGGCAACATGAGACATGTTCAGCTTGCCAC;IPDRatio=1.69
CP008925 Salmonella_enterica_subsp._enterica_serovar_Cerro_87	kinModCall	modified_base	3170847	3170847	23	+	.	coverage=220;context=TGGCAAGCTGAACATGTCTCATGTTGCCCGTTGTTCTCTTT;IPDRatio=1.39
CP008925 Salmonella_enterica_subsp._enterica_serovar_Cerro_87	kinModCall	modified_base	3170849	3170849	23	+	.	coverage=221;context=GCAAGCTGAACATGTCTCATGTTGCCCGTTGTTCTCTTTTC;IPDRatio=1.40
CP008925 Salmonella_enterica_subsp._enterica_serovar_Cerro_87	kinModCall	m4C	3170894	3170894	93	-	.	coverage=222;context=CAACGCTCCACGTAACGAGCCATACTGGCACAAAGCGTGCT;IPDRatio=2.43;frac=0.715;fracLow=0.575;fracUp=0.869;identificationQv=19
CP008925 Salmonella_enterica_subsp._enterica_serovar_Cerro_87	kinModCall	modified_base	3170920	3170920	25	+	.	coverage=214;context=TTACGTGGAGCGTTGTCGGGAGCGAGTGTGAGCAGCAAAGT;IPDRatio=1.45
CP008925 Salmonella_enterica_subsp._enterica_serovar_Cerro_87	kinModCall	modified_base	3170923	3170923	38	-	.	coverage=233;context=TCAACTTTGCTGCTCACACTCGCTCCCGACAACGCTCCACG;IPDRatio=1.63
CP008925 Salmonella_enterica_subsp._enterica_serovar_Cerro_87	kinModCall	modified_base	3170929	3170929	72	-	.	coverage=236;context=AGTTGTTCAACTTTGCTGCTCACACTCGCTCCCGACAACGC;IPDRatio=1.99
CP008925 Salmonella_enterica_subsp._enterica_serovar_Cerro_87	kinModCall	modified_base	3170971	3170971	56	+	.	coverage=218;context=CGTGCGCAGTTAAATGAACGTATTCTGGTGCTGGACGGCGG;IPDRatio=1.88
CP008925 Salmonella_enterica_subsp._enterica_serovar_Cerro_87	kinModCall	modified_base	3170971	3170971	23	-	.	coverage=223;context=CCGCCGTCCAGCACCAGAATACGTTCATTTAACTGCGCACG;IPDRatio=1.43
CP008925 Salmonella_enterica_subsp._enterica_serovar_Cerro_87	kinModCall	modified_base	3170976	3170976	29	-	.	coverage=228;context=CCATACCGCCGTCCAGCACCAGAATACGTTCATTTAACTGC;IPDRatio=1.42
CP008925 Salmonella_enterica_subsp._enterica_serovar_Cerro_87	kinModCall	modified_base	3170988	3170988	23	-	.	coverage=234;context=GGATCATGGTGCCCATACCGCCGTCCAGCACCAGAATACGT;IPDRatio=1.45
CP008925 Salmonella_enterica_subsp._enterica_serovar_Cerro_87	kinModCall	m4C	3170995	3170995	39	-	.	coverage=210;context=TAGCTCTGGATCATGGTGCCCATACCGCCGTCCAGCACCAG;IPDRatio=1.61;frac=0.310;fracLow=0.191;fracUp=0.467;identificationQv=7
CP008925 Salmonella_enterica_subsp._enterica_serovar_Cerro_87	kinModCall	m6A	3171005	3171005	319	+	.	coverage=228;context=ACGGCGGTATGGGCACCATGATCCAGAGCTATCGTCTACAT;IPDRatio=5.99;frac=0.994;fracLow=0.968;fracUp=1.000;identificationQv=296
CP008925 Salmonella_enterica_subsp._enterica_serovar_Cerro_87	kinModCall	m6A	3171006	3171006	318	-	.	coverage=230;context=CATGTAGACGATAGCTCTGGATCATGGTGCCCATACCGCCG;IPDRatio=7.44;frac=1.000;fracLow=0.961;fracUp=1.000;identificationQv=323
CP008925 Salmonella_enterica_subsp._enterica_serovar_Cerro_87	kinModCall	modified_base	3171007	3171007	22	-	.	coverage=218;context=TCATGTAGACGATAGCTCTGGATCATGGTGCCCATACCGCC;IPDRatio=1.41
CP008925 Salmonella_enterica_subsp._enterica_serovar_Cerro_87	kinModCall	m6A	3171011	3171011	327	+	.	coverage=223;context=GTATGGGCACCATGATCCAGAGCTATCGTCTACATGAAGAA;IPDRatio=10.45;frac=1.000;fracLow=0.945;fracUp=1.000;identificationQv=297
CP008925 Salmonella_enterica_subsp._enterica_serovar_Cerro_87	kinModCall	modified_base	3171013	3171013	30	+	.	coverage=217;context=ATGGGCACCATGATCCAGAGCTATCGTCTACATGAAGAAGA;IPDRatio=1.51
CP008925 Salmonella_enterica_subsp._enterica_serovar_Cerro_87	kinModCall	modified_base	3171014	3171014	33	-	.	coverage=235;context=ATCTTCTTCATGTAGACGATAGCTCTGGATCATGGTGCCCA;IPDRatio=1.49
CP008925 Salmonella_enterica_subsp._enterica_serovar_Cerro_87	kinModCall	modified_base	3171016	3171016	27	-	.	coverage=237;context=AAATCTTCTTCATGTAGACGATAGCTCTGGATCATGGTGCC;IPDRatio=1.45
CP008925 Salmonella_enterica_subsp._enterica_serovar_Cerro_87	kinModCall	modified_base	3171019	3171019	30	+	.	coverage=221;context=ACCATGATCCAGAGCTATCGTCTACATGAAGAAGATTTCCG;IPDRatio=1.52
CP008925 Salmonella_enterica_subsp._enterica_serovar_Cerro_87	kinModCall	modified_base	3171020	3171020	21	+	.	coverage=222;context=CCATGATCCAGAGCTATCGTCTACATGAAGAAGATTTCCGC;IPDRatio=1.37
CP008925 Salmonella_enterica_subsp._enterica_serovar_Cerro_87	kinModCall	modified_base	3171020	3171020	66	-	.	coverage=231;context=GCGGAAATCTTCTTCATGTAGACGATAGCTCTGGATCATGG;IPDRatio=1.99
CP008925 Salmonella_enterica_subsp._enterica_serovar_Cerro_87	kinModCall	modified_base	3171030	3171030	31	-	.	coverage=227;context=AGCGCTCCCCGCGGAAATCTTCTTCATGTAGACGATAGCTC;IPDRatio=1.48
CP008925 Salmonella_enterica_subsp._enterica_serovar_Cerro_87	kinModCall	m6A	3171036	3171036	49	-	.	coverage=237;context=CGGCAAAGCGCTCCCCGCGGAAATCTTCTTCATGTAGACGA;IPDRatio=1.69;frac=0.231;fracLow=0.141;fracUp=0.327;identificationQv=40
CP008925 Salmonella_enterica_subsp._enterica_serovar_Cerro_87	kinModCall	modified_base	3171047	3171047	23	-	.	coverage=233;context=GCAGGGCCAGTCGGCAAAGCGCTCCCCGCGGAAATCTTCTT;IPDRatio=1.38
CP008925 Salmonella_enterica_subsp._enterica_serovar_Cerro_87	kinModCall	modified_base	3171084	3171084	22	+	.	coverage=223;context=CTGCGACCTGAAAGGCAACAATGACCTGCTGGTACTCAGCA;IPDRatio=1.37
CP008925 Salmonella_enterica_subsp._enterica_serovar_Cerro_87	kinModCall	modified_base	3171090	3171090	37	-	.	coverage=238;context=CCGGCTTGCTGAGTACCAGCAGGTCATTGTTGCCTTTCAGG;IPDRatio=1.62
CP008925 Salmonella_enterica_subsp._enterica_serovar_Cerro_87	kinModCall	modified_base	3171099	3171099	40	-	.	coverage=228;context=CGATCACCTCCGGCTTGCTGAGTACCAGCAGGTCATTGTTG;IPDRatio=1.62
CP008925 Salmonella_enterica_subsp._enterica_serovar_Cerro_87	kinModCall	m6A	3171116	3171116	332	+	.	coverage=223;context=TACTCAGCAAGCCGGAGGTGATCGCCGCTATCCACAACGCC;IPDRatio=6.78;frac=0.997;fracLow=0.904;fracUp=1.000;identificationQv=385
CP008925 Salmonella_enterica_subsp._enterica_serovar_Cerro_87	kinModCall	m6A	3171117	3171117	338	-	.	coverage=229;context=AGGCGTTGTGGATAGCGGCGATCACCTCCGGCTTGCTGAGT;IPDRatio=6.30;frac=0.999;fracLow=0.983;fracUp=1.000;identificationQv=369
CP008925 Salmonella_enterica_subsp._enterica_serovar_Cerro_87	kinModCall	modified_base	3171140	3171140	30	-	.	coverage=228;context=GATATCCGCGCCAGCCTCAAAGTAGGCGTTGTGGATAGCGG;IPDRatio=1.46
CP008925 Salmonella_enterica_subsp._enterica_serovar_Cerro_87	kinModCall	modified_base	3171143	3171143	25	-	.	coverage=241;context=GATGATATCCGCGCCAGCCTCAAAGTAGGCGTTGTGGATAG;IPDRatio=1.37
CP008925 Salmonella_enterica_subsp._enterica_serovar_Cerro_87	kinModCall	modified_base	3171156	3171156	30	+	.	coverage=219;context=CTACTTTGAGGCTGGCGCGGATATCATCGAAACCAACACCT;IPDRatio=1.48
CP008925 Salmonella_enterica_subsp._enterica_serovar_Cerro_87	kinModCall	modified_base	3171170	3171170	26	+	.	coverage=221;context=GCGCGGATATCATCGAAACCAACACCTTTAACTCGACAACC;IPDRatio=1.42
CP008925 Salmonella_enterica_subsp._enterica_serovar_Cerro_87	kinModCall	modified_base	3171170	3171170	22	-	.	coverage=225;context=GGTTGTCGAGTTAAAGGTGTTGGTTTCGATGATATCCGCGC;IPDRatio=1.41
CP008925 Salmonella_enterica_subsp._enterica_serovar_Cerro_87	kinModCall	modified_base	3171177	3171177	27	+	.	coverage=217;context=TATCATCGAAACCAACACCTTTAACTCGACAACCATTGCGA;IPDRatio=1.49
CP008925 Salmonella_enterica_subsp._enterica_serovar_Cerro_87	kinModCall	modified_base	3171188	3171188	34	-	.	coverage=237;context=GTAATCCGCCATCGCAATGGTTGTCGAGTTAAAGGTGTTGG;IPDRatio=1.57
CP008925 Salmonella_enterica_subsp._enterica_serovar_Cerro_87	kinModCall	m6A	3171204	3171204	58	+	.	coverage=215;context=GACAACCATTGCGATGGCGGATTACCGGATGGAATCCCTGT;IPDRatio=1.80;frac=0.281;fracLow=0.194;fracUp=0.412;identificationQv=11
CP008925 Salmonella_enterica_subsp._enterica_serovar_Cerro_87	kinModCall	modified_base	3171218	3171218	40	-	.	coverage=227;context=GTTAATTTCCGCCGACAGGGATTCCATCCGGTAATCCGCCA;IPDRatio=1.55
CP008925 Salmonella_enterica_subsp._enterica_serovar_Cerro_87	kinModCall	modified_base	3171234	3171234	35	+	.	coverage=219;context=GGAATCCCTGTCGGCGGAAATTAACTATGCGGCGGCCAAAC;IPDRatio=1.58
CP008925 Salmonella_enterica_subsp._enterica_serovar_Cerro_87	kinModCall	modified_base	3171235	3171235	25	+	.	coverage=211;context=GAATCCCTGTCGGCGGAAATTAACTATGCGGCGGCCAAACT;IPDRatio=1.47
CP008925 Salmonella_enterica_subsp._enterica_serovar_Cerro_87	kinModCall	modified_base	3171245	3171245	47	-	.	coverage=244;context=GGCACGCGCCAGTTTGGCCGCCGCATAGTTAATTTCCGCCG;IPDRatio=1.74
CP008925 Salmonella_enterica_subsp._enterica_serovar_Cerro_87	kinModCall	modified_base	3171253	3171253	26	+	.	coverage=208;context=ATTAACTATGCGGCGGCCAAACTGGCGCGTGCCTGCGCTGA;IPDRatio=1.45
CP008925 Salmonella_enterica_subsp._enterica_serovar_Cerro_87	kinModCall	modified_base	3171253	3171253	33	-	.	coverage=244;context=TCAGCGCAGGCACGCGCCAGTTTGGCCGCCGCATAGTTAAT;IPDRatio=1.50
CP008925 Salmonella_enterica_subsp._enterica_serovar_Cerro_87	kinModCall	modified_base	3171277	3171277	23	+	.	coverage=219;context=GCGCGTGCCTGCGCTGATGAATGGACGGCGCGAACACCAGA;IPDRatio=1.42
CP008925 Salmonella_enterica_subsp._enterica_serovar_Cerro_87	kinModCall	modified_base	3171279	3171279	24	-	.	coverage=227;context=TTTCTGGTGTTCGCGCCGTCCATTCATCAGCGCAGGCACGC;IPDRatio=1.43
CP008925 Salmonella_enterica_subsp._enterica_serovar_Cerro_87	kinModCall	modified_base	3171289	3171289	55	+	.	coverage=219;context=GCTGATGAATGGACGGCGCGAACACCAGAAAAACCACGCTT;IPDRatio=1.77
CP008925 Salmonella_enterica_subsp._enterica_serovar_Cerro_87	kinModCall	modified_base	3171295	3171295	24	-	.	coverage=233;context=GCAACAAAGCGTGGTTTTTCTGGTGTTCGCGCCGTCCATTC;IPDRatio=1.43
CP008925 Salmonella_enterica_subsp._enterica_serovar_Cerro_87	kinModCall	modified_base	3171300	3171300	49	-	.	coverage=223;context=CGCCCGCAACAAAGCGTGGTTTTTCTGGTGTTCGCGCCGTC;IPDRatio=1.70
CP008925 Salmonella_enterica_subsp._enterica_serovar_Cerro_87	kinModCall	modified_base	3171322	3171322	37	-	.	coverage=236;context=GTGCGGTTAGTTGGACCAAGCACGCCCGCAACAAAGCGTGG;IPDRatio=1.56
CP008925 Salmonella_enterica_subsp._enterica_serovar_Cerro_87	kinModCall	modified_base	3171349	3171349	52	-	.	coverage=230;context=TCGTTGACGTCCGGCGAAATGGAGGCCGTGCGGTTAGTTGG;IPDRatio=1.75
CP008925 Salmonella_enterica_subsp._enterica_serovar_Cerro_87	kinModCall	modified_base	3171352	3171352	31	-	.	coverage=234;context=GGGTCGTTGACGTCCGGCGAAATGGAGGCCGTGCGGTTAGT;IPDRatio=1.47
CP008925 Salmonella_enterica_subsp._enterica_serovar_Cerro_87	kinModCall	modified_base	3171353	3171353	31	-	.	coverage=229;context=CGGGTCGTTGACGTCCGGCGAAATGGAGGCCGTGCGGTTAG;IPDRatio=1.49
CP008925 Salmonella_enterica_subsp._enterica_serovar_Cerro_87	kinModCall	modified_base	3171360	3171360	25	+	.	coverage=212;context=CACGGCCTCCATTTCGCCGGACGTCAACGACCCGGCGTTTC;IPDRatio=1.46
CP008925 Salmonella_enterica_subsp._enterica_serovar_Cerro_87	kinModCall	modified_base	3171363	3171363	30	-	.	coverage=231;context=TACGAAACGCCGGGTCGTTGACGTCCGGCGAAATGGAGGCC;IPDRatio=1.53
CP008925 Salmonella_enterica_subsp._enterica_serovar_Cerro_87	kinModCall	modified_base	3171366	3171366	22	+	.	coverage=207;context=CTCCATTTCGCCGGACGTCAACGACCCGGCGTTTCGTAATA;IPDRatio=1.38
CP008925 Salmonella_enterica_subsp._enterica_serovar_Cerro_87	kinModCall	modified_base	3171384	3171384	48	+	.	coverage=204;context=CAACGACCCGGCGTTTCGTAATATCACCTTCGATCAGCTGG;IPDRatio=1.73
CP008925 Salmonella_enterica_subsp._enterica_serovar_Cerro_87	kinModCall	modified_base	3171386	3171386	26	+	.	coverage=208;context=ACGACCCGGCGTTTCGTAATATCACCTTCGATCAGCTGGTG;IPDRatio=1.40
CP008925 Salmonella_enterica_subsp._enterica_serovar_Cerro_87	kinModCall	modified_base	3171387	3171387	26	-	.	coverage=227;context=CCACCAGCTGATCGAAGGTGATATTACGAAACGCCGGGTCG;IPDRatio=1.43
CP008925 Salmonella_enterica_subsp._enterica_serovar_Cerro_87	kinModCall	m6A	3171396	3171396	297	+	.	coverage=216;context=GTTTCGTAATATCACCTTCGATCAGCTGGTGGCGGCCTACC;IPDRatio=7.29;frac=1.000;fracLow=1.000;fracUp=1.000;identificationQv=307
CP008925 Salmonella_enterica_subsp._enterica_serovar_Cerro_87	kinModCall	m6A	3171397	3171397	282	-	.	coverage=228;context=CGGTAGGCCGCCACCAGCTGATCGAAGGTGATATTACGAAA;IPDRatio=5.45;frac=0.998;fracLow=0.985;fracUp=1.000;identificationQv=279
CP008925 Salmonella_enterica_subsp._enterica_serovar_Cerro_87	kinModCall	modified_base	3171409	3171409	29	+	.	coverage=205;context=ACCTTCGATCAGCTGGTGGCGGCCTACCGTGAATCCACCAA;IPDRatio=1.70
CP008925 Salmonella_enterica_subsp._enterica_serovar_Cerro_87	kinModCall	m4C	3171419	3171419	98	-	.	coverage=226;context=CACCAGCGCTTTGGTGGATTCACGGTAGGCCGCCACCAGCT;IPDRatio=2.51;frac=0.576;fracLow=0.455;fracUp=0.719;identificationQv=74
CP008925 Salmonella_enterica_subsp._enterica_serovar_Cerro_87	kinModCall	m6A	3171430	3171430	38	+	.	coverage=196;context=GCCTACCGTGAATCCACCAAAGCGCTGGTGGAAGGTGGCGC;IPDRatio=1.59;frac=0.110;fracLow=0.040;fracUp=0.175;identificationQv=16
CP008925 Salmonella_enterica_subsp._enterica_serovar_Cerro_87	kinModCall	m6A	3171453	3171453	315	+	.	coverage=203;context=GCTGGTGGAAGGTGGCGCAGATCTGATCCTGATTGAAACCG;IPDRatio=9.16;frac=0.997;fracLow=0.967;fracUp=1.000;identificationQv=311
CP008925 Salmonella_enterica_subsp._enterica_serovar_Cerro_87	kinModCall	m6A	3171454	3171454	311	-	.	coverage=224;context=ACGGTTTCAATCAGGATCAGATCTGCGCCACCTTCCACCAG;IPDRatio=8.03;frac=0.902;fracLow=0.826;fracUp=0.975;identificationQv=291
CP008925 Salmonella_enterica_subsp._enterica_serovar_Cerro_87	kinModCall	m6A	3171458	3171458	328	+	.	coverage=207;context=TGGAAGGTGGCGCAGATCTGATCCTGATTGAAACCGTCTTC;IPDRatio=8.64;frac=1.000;fracLow=0.957;fracUp=1.000;identificationQv=294
CP008925 Salmonella_enterica_subsp._enterica_serovar_Cerro_87	kinModCall	m6A	3171459	3171459	352	-	.	coverage=233;context=CGAAGACGGTTTCAATCAGGATCAGATCTGCGCCACCTTCC;IPDRatio=7.29;frac=0.998;fracLow=0.988;fracUp=1.000;identificationQv=350
CP008925 Salmonella_enterica_subsp._enterica_serovar_Cerro_87	kinModCall	modified_base	3171488	3171488	43	-	.	coverage=220;context=AAACACCGCCGCTTTGGCGTTGAGGGTGTCGAAGACGGTTT;IPDRatio=1.63
CP008925 Salmonella_enterica_subsp._enterica_serovar_Cerro_87	kinModCall	modified_base	3171527	3171527	38	-	.	coverage=239;context=CAGATCAACGCCCAGCGCTTCAAACTCTTCTTTCACCGCAA;IPDRatio=1.60
CP008925 Salmonella_enterica_subsp._enterica_serovar_Cerro_87	kinModCall	m6A	3171543	3171543	314	+	.	coverage=210;context=GTTTGAAGCGCTGGGCGTTGATCTGCCGATCATGATTTCCG;IPDRatio=7.10;frac=1.000;fracLow=0.980;fracUp=1.000;identificationQv=358
CP008925 Salmonella_enterica_subsp._enterica_serovar_Cerro_87	kinModCall	m6A	3171544	3171544	314	-	.	coverage=233;context=CCGGAAATCATGATCGGCAGATCAACGCCCAGCGCTTCAAA;IPDRatio=6.62;frac=0.929;fracLow=0.838;fracUp=1.000;identificationQv=287
CP008925 Salmonella_enterica_subsp._enterica_serovar_Cerro_87	kinModCall	m6A	3171551	3171551	313	+	.	coverage=207;context=CGCTGGGCGTTGATCTGCCGATCATGATTTCCGGCACTATT;IPDRatio=8.48;frac=1.000;fracLow=0.976;fracUp=1.000;identificationQv=286
CP008925 Salmonella_enterica_subsp._enterica_serovar_Cerro_87	kinModCall	m6A	3171552	3171552	379	-	.	coverage=230;context=TAATAGTGCCGGAAATCATGATCGGCAGATCAACGCCCAGC;IPDRatio=8.88;frac=1.000;fracLow=0.969;fracUp=1.000;identificationQv=335
CP008925 Salmonella_enterica_subsp._enterica_serovar_Cerro_87	kinModCall	modified_base	3171554	3171554	23	+	.	coverage=200;context=TGGGCGTTGATCTGCCGATCATGATTTCCGGCACTATTACC;IPDRatio=1.40
CP008925 Salmonella_enterica_subsp._enterica_serovar_Cerro_87	kinModCall	modified_base	3171557	3171557	31	+	.	coverage=204;context=GCGTTGATCTGCCGATCATGATTTCCGGCACTATTACCGAC;IPDRatio=1.46
CP008925 Salmonella_enterica_subsp._enterica_serovar_Cerro_87	kinModCall	m6A	3171560	3171560	67	-	.	coverage=236;context=GGCGTCGGTAATAGTGCCGGAAATCATGATCGGCAGATCAA;IPDRatio=1.82;frac=0.307;fracLow=0.195;fracUp=0.412;identificationQv=5
CP008925 Salmonella_enterica_subsp._enterica_serovar_Cerro_87	kinModCall	modified_base	3171574	3171574	51	-	.	coverage=213;context=AGGGTACGACCAGAGGCGTCGGTAATAGTGCCGGAAATCAT;IPDRatio=1.87
CP008925 Salmonella_enterica_subsp._enterica_serovar_Cerro_87	kinModCall	m6A	3171581	3171581	307	-	.	coverage=237;context=GCCGGAGAGGGTACGACCAGAGGCGTCGGTAATAGTGCCGG;IPDRatio=6.14;frac=1.000;fracLow=0.927;fracUp=1.000;identificationQv=283
CP008925 Salmonella_enterica_subsp._enterica_serovar_Cerro_87	kinModCall	modified_base	3171586	3171586	33	-	.	coverage=224;context=GTTTGGCCGGAGAGGGTACGACCAGAGGCGTCGGTAATAGT;IPDRatio=1.51
CP008925 Salmonella_enterica_subsp._enterica_serovar_Cerro_87	kinModCall	modified_base	3171587	3171587	29	+	.	coverage=204;context=CTATTACCGACGCCTCTGGTCGTACCCTCTCCGGCCAAACC;IPDRatio=1.47
CP008925 Salmonella_enterica_subsp._enterica_serovar_Cerro_87	kinModCall	modified_base	3171594	3171594	22	-	.	coverage=237;context=CTTCCGTGGTTTGGCCGGAGAGGGTACGACCAGAGGCGTCG;IPDRatio=1.40
CP008925 Salmonella_enterica_subsp._enterica_serovar_Cerro_87	kinModCall	modified_base	3171595	3171595	21	-	.	coverage=228;context=GCTTCCGTGGTTTGGCCGGAGAGGGTACGACCAGAGGCGTC;IPDRatio=1.45
CP008925 Salmonella_enterica_subsp._enterica_serovar_Cerro_87	kinModCall	modified_base	3171602	3171602	26	+	.	coverage=206;context=CTGGTCGTACCCTCTCCGGCCAAACCACGGAAGCGTTCTAC;IPDRatio=1.44
CP008925 Salmonella_enterica_subsp._enterica_serovar_Cerro_87	kinModCall	modified_base	3171605	3171605	69	-	.	coverage=231;context=GTTGTAGAACGCTTCCGTGGTTTGGCCGGAGAGGGTACGAC;IPDRatio=1.86
CP008925 Salmonella_enterica_subsp._enterica_serovar_Cerro_87	kinModCall	modified_base	3171614	3171614	22	-	.	coverage=228;context=GCGCAGCGAGTTGTAGAACGCTTCCGTGGTTTGGCCGGAGA;IPDRatio=1.36
CP008925 Salmonella_enterica_subsp._enterica_serovar_Cerro_87	kinModCall	m6A	3171626	3171626	80	-	.	coverage=221;context=CGCCTCGGCGTGGCGCAGCGAGTTGTAGAACGCTTCCGTGG;IPDRatio=2.22;frac=0.316;fracLow=0.222;fracUp=0.407;identificationQv=37
CP008925 Salmonella_enterica_subsp._enterica_serovar_Cerro_87	kinModCall	modified_base	3171647	3171647	37	+	.	coverage=213;context=CGCTGCGCCACGCCGAGGCGCTCACTTTTGGCCTTAACTGC;IPDRatio=1.57
CP008925 Salmonella_enterica_subsp._enterica_serovar_Cerro_87	kinModCall	modified_base	3171661	3171661	21	-	.	coverage=236;context=TCTGGCCCCAGCGCGCAGTTAAGGCCAAAAGTGAGCGCCTC;IPDRatio=1.38
CP008925 Salmonella_enterica_subsp._enterica_serovar_Cerro_87	kinModCall	modified_base	3171662	3171662	27	+	.	coverage=222;context=AGGCGCTCACTTTTGGCCTTAACTGCGCGCTGGGGCCAGAT;IPDRatio=1.45
CP008925 Salmonella_enterica_subsp._enterica_serovar_Cerro_87	kinModCall	m4C	3171666	3171666	50	-	.	coverage=243;context=GTTCATCTGGCCCCAGCGCGCAGTTAAGGCCAAAAGTGAGC;IPDRatio=1.75;frac=0.371;fracLow=0.246;fracUp=0.495;identificationQv=5
CP008925 Salmonella_enterica_subsp._enterica_serovar_Cerro_87	kinModCall	modified_base	3171687	3171687	45	-	.	coverage=214;context=GTTCCTGGACGTACTGGCGCAGTTCATCTGGCCCCAGCGCG;IPDRatio=1.61
CP008925 Salmonella_enterica_subsp._enterica_serovar_Cerro_87	kinModCall	modified_base	3171688	3171688	23	-	.	coverage=225;context=AGTTCCTGGACGTACTGGCGCAGTTCATCTGGCCCCAGCGC;IPDRatio=1.43
CP008925 Salmonella_enterica_subsp._enterica_serovar_Cerro_87	kinModCall	modified_base	3171693	3171693	23	+	.	coverage=204;context=GGGGCCAGATGAACTGCGCCAGTACGTCCAGGAACTGTCGC;IPDRatio=1.37
CP008925 Salmonella_enterica_subsp._enterica_serovar_Cerro_87	kinModCall	modified_base	3171696	3171696	38	-	.	coverage=217;context=TCCGCGACAGTTCCTGGACGTACTGGCGCAGTTCATCTGGC;IPDRatio=1.59
CP008925 Salmonella_enterica_subsp._enterica_serovar_Cerro_87	kinModCall	m4C	3171701	3171701	39	+	.	coverage=201;context=ATGAACTGCGCCAGTACGTCCAGGAACTGTCGCGGATTGCC;IPDRatio=1.68;frac=0.591;fracLow=0.362;fracUp=0.757;identificationQv=7
CP008925 Salmonella_enterica_subsp._enterica_serovar_Cerro_87	kinModCall	modified_base	3171704	3171704	24	-	.	coverage=222;context=TTCGGCAATCCGCGACAGTTCCTGGACGTACTGGCGCAGTT;IPDRatio=1.43
CP008925 Salmonella_enterica_subsp._enterica_serovar_Cerro_87	kinModCall	modified_base	3171708	3171708	22	-	.	coverage=207;context=AGCATTCGGCAATCCGCGACAGTTCCTGGACGTACTGGCGC;IPDRatio=1.37
CP008925 Salmonella_enterica_subsp._enterica_serovar_Cerro_87	kinModCall	m6A	3171723	3171723	81	+	.	coverage=209;context=GGAACTGTCGCGGATTGCCGAATGCTACGTCACCGCGCACC;IPDRatio=2.13;frac=0.407;fracLow=0.300;fracUp=0.513;identificationQv=61
CP008925 Salmonella_enterica_subsp._enterica_serovar_Cerro_87	kinModCall	modified_base	3171728	3171728	34	-	.	coverage=217;context=GTTCGGGTGCGCGGTGACGTAGCATTCGGCAATCCGCGACA;IPDRatio=1.47
CP008925 Salmonella_enterica_subsp._enterica_serovar_Cerro_87	kinModCall	m6A	3171741	3171741	24	+	.	coverage=205;context=CGAATGCTACGTCACCGCGCACCCGAACGCCGGCCTGCCGA;IPDRatio=1.48;frac=0.166;fracLow=0.118;fracUp=0.222;identificationQv=13
CP008925 Salmonella_enterica_subsp._enterica_serovar_Cerro_87	kinModCall	m4C	3171742	3171742	62	+	.	coverage=201;context=GAATGCTACGTCACCGCGCACCCGAACGCCGGCCTGCCGAA;IPDRatio=2.34;frac=0.870;fracLow=0.727;fracUp=0.996;identificationQv=107
CP008925 Salmonella_enterica_subsp._enterica_serovar_Cerro_87	kinModCall	m6A	3171746	3171746	257	+	.	coverage=204;context=GCTACGTCACCGCGCACCCGAACGCCGGCCTGCCGAACGCT;IPDRatio=8.05;frac=0.875;fracLow=0.786;fracUp=0.958;identificationQv=224
CP008925 Salmonella_enterica_subsp._enterica_serovar_Cerro_87	kinModCall	modified_base	3171746	3171746	23	-	.	coverage=212;context=AGCGTTCGGCAGGCCGGCGTTCGGGTGCGCGGTGACGTAGC;IPDRatio=1.51
CP008925 Salmonella_enterica_subsp._enterica_serovar_Cerro_87	kinModCall	m6A	3171747	3171747	42	+	.	coverage=194;context=CTACGTCACCGCGCACCCGAACGCCGGCCTGCCGAACGCTT;IPDRatio=1.91;frac=0.848;fracLow=0.816;fracUp=0.877;identificationQv=10
CP008925 Salmonella_enterica_subsp._enterica_serovar_Cerro_87	kinModCall	modified_base	3171747	3171747	232	-	.	coverage=223;context=AAGCGTTCGGCAGGCCGGCGTTCGGGTGCGCGGTGACGTAG;IPDRatio=6.12
CP008925 Salmonella_enterica_subsp._enterica_serovar_Cerro_87	kinModCall	modified_base	3171748	3171748	26	-	.	coverage=207;context=AAAGCGTTCGGCAGGCCGGCGTTCGGGTGCGCGGTGACGTA;IPDRatio=1.74
CP008925 Salmonella_enterica_subsp._enterica_serovar_Cerro_87	kinModCall	modified_base	3171749	3171749	24	-	.	coverage=224;context=GAAAGCGTTCGGCAGGCCGGCGTTCGGGTGCGCGGTGACGT;IPDRatio=1.43
CP008925 Salmonella_enterica_subsp._enterica_serovar_Cerro_87	kinModCall	modified_base	3171752	3171752	41	+	.	coverage=199;context=TCACCGCGCACCCGAACGCCGGCCTGCCGAACGCTTTCGGC;IPDRatio=1.97
CP008925 Salmonella_enterica_subsp._enterica_serovar_Cerro_87	kinModCall	modified_base	3171758	3171758	31	-	.	coverage=200;context=GTACTCGCCGAAAGCGTTCGGCAGGCCGGCGTTCGGGTGCG;IPDRatio=1.58
CP008925 Salmonella_enterica_subsp._enterica_serovar_Cerro_87	kinModCall	modified_base	3171776	3171776	23	-	.	coverage=234;context=GGTGTCGGCGTCGAGGTCGTACTCGCCGAAAGCGTTCGGCA;IPDRatio=1.40
CP008925 Salmonella_enterica_subsp._enterica_serovar_Cerro_87	kinModCall	m4C	3171779	3171779	74	-	.	coverage=237;context=CATGGTGTCGGCGTCGAGGTCGTACTCGCCGAAAGCGTTCG;IPDRatio=2.04;frac=0.621;fracLow=0.470;fracUp=0.765;identificationQv=6
CP008925 Salmonella_enterica_subsp._enterica_serovar_Cerro_87	kinModCall	m4C	3171799	3171799	49	-	.	coverage=233;context=CATTCGCGAATCTGTTTCGCCATGGTGTCGGCGTCGAGGTC;IPDRatio=1.69;frac=0.836;fracLow=0.608;fracUp=1.000;identificationQv=14
CP008925 Salmonella_enterica_subsp._enterica_serovar_Cerro_87	kinModCall	modified_base	3171811	3171811	24	-	.	coverage=245;context=CCCGCTTCCGCCCATTCGCGAATCTGTTTCGCCATGGTGTC;IPDRatio=1.37
CP008925 Salmonella_enterica_subsp._enterica_serovar_Cerro_87	kinModCall	modified_base	3171821	3171821	23	-	.	coverage=241;context=ATTCAGGAAGCCCGCTTCCGCCCATTCGCGAATCTGTTTCG;IPDRatio=1.36
CP008925 Salmonella_enterica_subsp._enterica_serovar_Cerro_87	kinModCall	modified_base	3171838	3171838	31	+	.	coverage=203;context=TGGGCGGAAGCGGGCTTCCTGAATATCGTTGGCGGCTGCTG;IPDRatio=1.54
CP008925 Salmonella_enterica_subsp._enterica_serovar_Cerro_87	kinModCall	m6A	3171843	3171843	75	-	.	coverage=224;context=TGCCGCAGCAGCCGCCAACGATATTCAGGAAGCCCGCTTCC;IPDRatio=1.94;frac=0.423;fracLow=0.297;fracUp=0.558;identificationQv=19
CP008925 Salmonella_enterica_subsp._enterica_serovar_Cerro_87	kinModCall	modified_base	3171900	3171900	28	-	.	coverage=228;context=GGCGCGGCGACAAACCGGCAACGGCGCGGCTCATCGCCGCA;IPDRatio=1.47
CP008925 Salmonella_enterica_subsp._enterica_serovar_Cerro_87	kinModCall	modified_base	3171907	3171907	38	-	.	coverage=223;context=GGCAGCTGGCGCGGCGACAAACCGGCAACGGCGCGGCTCAT;IPDRatio=1.56
CP008925 Salmonella_enterica_subsp._enterica_serovar_Cerro_87	kinModCall	modified_base	3171933	3171933	61	-	.	coverage=230;context=AAAGGCGGCAGGCCACCGGGATATCCGGCAGCTGGCGCGGC;IPDRatio=1.78
CP008925 Salmonella_enterica_subsp._enterica_serovar_Cerro_87	kinModCall	m6A	3171975	3171975	44	-	.	coverage=216;context=CAAACAGGCTATCGTCACCAATGTTCAGCGGCTCCAGGCCG;IPDRatio=1.70;frac=0.205;fracLow=0.102;fracUp=0.320;identificationQv=6
CP008925 Salmonella_enterica_subsp._enterica_serovar_Cerro_87	kinModCall	modified_base	3171980	3171980	53	+	.	coverage=207;context=TGGAGCCGCTGAACATTGGTGACGATAGCCTGTTTGTGAAC;IPDRatio=1.81
CP008925 Salmonella_enterica_subsp._enterica_serovar_Cerro_87	kinModCall	modified_base	3172002	3172002	26	-	.	coverage=227;context=TGACGTTAGTACGTTCGCCGACGTTCACAAACAGGCTATCG;IPDRatio=1.47
CP008925 Salmonella_enterica_subsp._enterica_serovar_Cerro_87	kinModCall	modified_base	3172010	3172010	28	+	.	coverage=209;context=TGTTTGTGAACGTCGGCGAACGTACTAACGTCACCGGCTCG;IPDRatio=1.42
CP008925 Salmonella_enterica_subsp._enterica_serovar_Cerro_87	kinModCall	modified_base	3172017	3172017	34	-	.	coverage=226;context=ATTTGGCCGAGCCGGTGACGTTAGTACGTTCGCCGACGTTC;IPDRatio=1.52
CP008925 Salmonella_enterica_subsp._enterica_serovar_Cerro_87	kinModCall	modified_base	3172021	3172021	21	-	.	coverage=216;context=TTAAATTTGGCCGAGCCGGTGACGTTAGTACGTTCGCCGAC;IPDRatio=1.39
CP008925 Salmonella_enterica_subsp._enterica_serovar_Cerro_87	kinModCall	modified_base	3172026	3172026	23	-	.	coverage=223;context=GCCGTTTAAATTTGGCCGAGCCGGTGACGTTAGTACGTTCG;IPDRatio=1.55
CP008925 Salmonella_enterica_subsp._enterica_serovar_Cerro_87	kinModCall	modified_base	3172036	3172036	61	-	.	coverage=223;context=TCTTTGATCAGCCGTTTAAATTTGGCCGAGCCGGTGACGTT;IPDRatio=1.83
CP008925 Salmonella_enterica_subsp._enterica_serovar_Cerro_87	kinModCall	modified_base	3172039	3172039	21	-	.	coverage=225;context=TCTTCTTTGATCAGCCGTTTAAATTTGGCCGAGCCGGTGAC;IPDRatio=1.35
CP008925 Salmonella_enterica_subsp._enterica_serovar_Cerro_87	kinModCall	m6A	3172041	3172041	22	+	.	coverage=210;context=CACCGGCTCGGCCAAATTTAAACGGCTGATCAAAGAAGAGA;IPDRatio=1.40;frac=0.213;fracLow=0.076;fracUp=0.295;identificationQv=17
CP008925 Salmonella_enterica_subsp._enterica_serovar_Cerro_87	kinModCall	m6A	3172049	3172049	287	+	.	coverage=211;context=CGGCCAAATTTAAACGGCTGATCAAAGAAGAGAAATACAGC;IPDRatio=7.15;frac=0.983;fracLow=0.893;fracUp=1.000;identificationQv=255
CP008925 Salmonella_enterica_subsp._enterica_serovar_Cerro_87	kinModCall	m6A	3172050	3172050	334	-	.	coverage=222;context=CGCTGTATTTCTCTTCTTTGATCAGCCGTTTAAATTTGGCC;IPDRatio=7.88;frac=0.996;fracLow=0.938;fracUp=0.999;identificationQv=312
CP008925 Salmonella_enterica_subsp._enterica_serovar_Cerro_87	kinModCall	m4C	3172100	3172100	34	-	.	coverage=217;context=AATAATCTGCGCGCCGCTTTCTACCTGCTGACGGGCGACAT;IPDRatio=1.57;frac=0.193;fracLow=0.088;fracUp=0.288;identificationQv=9
CP008925 Salmonella_enterica_subsp._enterica_serovar_Cerro_87	kinModCall	modified_base	3172112	3172112	21	+	.	coverage=212;context=AGCAGGTAGAAAGCGGCGCGCAGATTATTGATATCAATATG;IPDRatio=1.37
CP008925 Salmonella_enterica_subsp._enterica_serovar_Cerro_87	kinModCall	modified_base	3172115	3172115	30	+	.	coverage=203;context=AGGTAGAAAGCGGCGCGCAGATTATTGATATCAATATGGAT;IPDRatio=1.47
CP008925 Salmonella_enterica_subsp._enterica_serovar_Cerro_87	kinModCall	m6A	3172118	3172118	63	+	.	coverage=208;context=TAGAAAGCGGCGCGCAGATTATTGATATCAATATGGATGAG;IPDRatio=1.84;frac=0.360;fracLow=0.232;fracUp=0.481;identificationQv=7
CP008925 Salmonella_enterica_subsp._enterica_serovar_Cerro_87	kinModCall	m6A	3172120	3172120	33	-	.	coverage=218;context=CCCTCATCCATATTGATATCAATAATCTGCGCGCCGCTTTC;IPDRatio=1.49;frac=0.452;fracLow=0.374;fracUp=0.507;identificationQv=19
CP008925 Salmonella_enterica_subsp._enterica_serovar_Cerro_87	kinModCall	m4C	3172121	3172121	59	-	.	coverage=216;context=CCCCTCATCCATATTGATATCAATAATCTGCGCGCCGCTTT;IPDRatio=1.86;frac=0.618;fracLow=0.477;fracUp=0.759;identificationQv=92
CP008925 Salmonella_enterica_subsp._enterica_serovar_Cerro_87	kinModCall	modified_base	3172122	3172122	36	+	.	coverage=209;context=AAGCGGCGCGCAGATTATTGATATCAATATGGATGAGGGGA;IPDRatio=1.54
CP008925 Salmonella_enterica_subsp._enterica_serovar_Cerro_87	kinModCall	modified_base	3172123	3172123	24	-	.	coverage=212;context=ATCCCCTCATCCATATTGATATCAATAATCTGCGCGCCGCT;IPDRatio=1.37
CP008925 Salmonella_enterica_subsp._enterica_serovar_Cerro_87	kinModCall	modified_base	3172126	3172126	31	+	.	coverage=216;context=GGCGCGCAGATTATTGATATCAATATGGATGAGGGGATGCT;IPDRatio=1.50
CP008925 Salmonella_enterica_subsp._enterica_serovar_Cerro_87	kinModCall	modified_base	3172129	3172129	30	+	.	coverage=214;context=GCGCAGATTATTGATATCAATATGGATGAGGGGATGCTCGA;IPDRatio=1.48
CP008925 Salmonella_enterica_subsp._enterica_serovar_Cerro_87	kinModCall	modified_base	3172132	3172132	22	-	.	coverage=222;context=GCGTCGAGCATCCCCTCATCCATATTGATATCAATAATCTG;IPDRatio=1.37
CP008925 Salmonella_enterica_subsp._enterica_serovar_Cerro_87	kinModCall	modified_base	3172135	3172135	40	-	.	coverage=215;context=TCGGCGTCGAGCATCCCCTCATCCATATTGATATCAATAAT;IPDRatio=1.62
CP008925 Salmonella_enterica_subsp._enterica_serovar_Cerro_87	kinModCall	modified_base	3172136	3172136	24	-	.	coverage=214;context=TTCGGCGTCGAGCATCCCCTCATCCATATTGATATCAATAA;IPDRatio=1.39
CP008925 Salmonella_enterica_subsp._enterica_serovar_Cerro_87	kinModCall	modified_base	3172137	3172137	30	+	.	coverage=213;context=TATTGATATCAATATGGATGAGGGGATGCTCGACGCCGAAG;IPDRatio=1.52
CP008925 Salmonella_enterica_subsp._enterica_serovar_Cerro_87	kinModCall	modified_base	3172140	3172140	22	+	.	coverage=190;context=TGATATCAATATGGATGAGGGGATGCTCGACGCCGAAGCGG;IPDRatio=1.48
CP008925 Salmonella_enterica_subsp._enterica_serovar_Cerro_87	kinModCall	modified_base	3172176	3172176	24	-	.	coverage=218;context=GCTCACCGGCAATCAGGCTGAGGAAACGCACCATCGCCGCT;IPDRatio=1.44
CP008925 Salmonella_enterica_subsp._enterica_serovar_Cerro_87	kinModCall	modified_base	3172184	3172184	23	+	.	coverage=216;context=TGGTGCGTTTCCTCAGCCTGATTGCCGGTGAGCCGGACATT;IPDRatio=1.35
CP008925 Salmonella_enterica_subsp._enterica_serovar_Cerro_87	kinModCall	modified_base	3172187	3172187	42	-	.	coverage=230;context=GGCAATGTCCGGCTCACCGGCAATCAGGCTGAGGAAACGCA;IPDRatio=1.64
CP008925 Salmonella_enterica_subsp._enterica_serovar_Cerro_87	kinModCall	modified_base	3172192	3172192	22	-	.	coverage=216;context=ACACGGGCAATGTCCGGCTCACCGGCAATCAGGCTGAGGAA;IPDRatio=1.33
CP008925 Salmonella_enterica_subsp._enterica_serovar_Cerro_87	kinModCall	m6A	3172202	3172202	73	+	.	coverage=214;context=TGATTGCCGGTGAGCCGGACATTGCCCGTGTACCAATCATG;IPDRatio=1.95;frac=0.406;fracLow=0.297;fracUp=0.534;identificationQv=38
CP008925 Salmonella_enterica_subsp._enterica_serovar_Cerro_87	kinModCall	m6A	3172204	3172204	39	-	.	coverage=227;context=ATCATGATTGGTACACGGGCAATGTCCGGCTCACCGGCAAT;IPDRatio=1.57;frac=0.218;fracLow=0.126;fracUp=0.313;identificationQv=3
CP008925 Salmonella_enterica_subsp._enterica_serovar_Cerro_87	kinModCall	modified_base	3172215	3172215	48	+	.	coverage=204;context=GCCGGACATTGCCCGTGTACCAATCATGATTGACTCCTCCA;IPDRatio=1.74
CP008925 Salmonella_enterica_subsp._enterica_serovar_Cerro_87	kinModCall	modified_base	3172216	3172216	25	-	.	coverage=217;context=TTGGAGGAGTCAATCATGATTGGTACACGGGCAATGTCCGG;IPDRatio=1.44
CP008925 Salmonella_enterica_subsp._enterica_serovar_Cerro_87	kinModCall	modified_base	3172218	3172218	70	-	.	coverage=226;context=ATTTGGAGGAGTCAATCATGATTGGTACACGGGCAATGTCC;IPDRatio=1.84
CP008925 Salmonella_enterica_subsp._enterica_serovar_Cerro_87	kinModCall	modified_base	3172226	3172226	47	-	.	coverage=232;context=AACCTCCCATTTGGAGGAGTCAATCATGATTGGTACACGGG;IPDRatio=1.68
CP008925 Salmonella_enterica_subsp._enterica_serovar_Cerro_87	kinModCall	modified_base	3172228	3172228	27	-	.	coverage=200;context=ATAACCTCCCATTTGGAGGAGTCAATCATGATTGGTACACG;IPDRatio=1.44
CP008925 Salmonella_enterica_subsp._enterica_serovar_Cerro_87	kinModCall	m6A	3172229	3172229	39	-	.	coverage=218;context=GATAACCTCCCATTTGGAGGAGTCAATCATGATTGGTACAC;IPDRatio=1.58;frac=0.168;fracLow=0.085;fracUp=0.264;identificationQv=3
CP008925 Salmonella_enterica_subsp._enterica_serovar_Cerro_87	kinModCall	modified_base	3172236	3172236	28	+	.	coverage=216;context=AATCATGATTGACTCCTCCAAATGGGAGGTTATCGAAAAAG;IPDRatio=1.47
CP008925 Salmonella_enterica_subsp._enterica_serovar_Cerro_87	kinModCall	modified_base	3172243	3172243	50	-	.	coverage=221;context=TTCAGCCCTTTTTCGATAACCTCCCATTTGGAGGAGTCAAT;IPDRatio=1.73
CP008925 Salmonella_enterica_subsp._enterica_serovar_Cerro_87	kinModCall	m6A	3172248	3172248	68	-	.	coverage=226;context=TGCACTTCAGCCCTTTTTCGATAACCTCCCATTTGGAGGAG;IPDRatio=1.86;frac=0.326;fracLow=0.196;fracUp=0.426;identificationQv=6
CP008925 Salmonella_enterica_subsp._enterica_serovar_Cerro_87	kinModCall	modified_base	3172278	3172278	33	-	.	coverage=225;context=AAATAGAGTTGACGATGCCTTTACCCTGAATGCACTTCAGC;IPDRatio=1.50
CP008925 Salmonella_enterica_subsp._enterica_serovar_Cerro_87	kinModCall	m4C	3172293	3172293	57	+	.	coverage=215;context=GGGTAAAGGCATCGTCAACTCTATTTCGATGAAAGAGGGCG;IPDRatio=1.83;frac=0.658;fracLow=0.468;fracUp=0.821;identificationQv=18
CP008925 Salmonella_enterica_subsp._enterica_serovar_Cerro_87	kinModCall	m4C	3172300	3172300	45	-	.	coverage=230;context=GCTTCCACGCCCTCTTTCATCGAAATAGAGTTGACGATGCC;IPDRatio=1.80;frac=0.312;fracLow=0.197;fracUp=0.433;identificationQv=7
CP008925 Salmonella_enterica_subsp._enterica_serovar_Cerro_87	kinModCall	modified_base	3172306	3172306	26	+	.	coverage=208;context=GTCAACTCTATTTCGATGAAAGAGGGCGTGGAAGCCTTTAT;IPDRatio=1.46
CP008925 Salmonella_enterica_subsp._enterica_serovar_Cerro_87	kinModCall	modified_base	3172318	3172318	27	+	.	coverage=209;context=TCGATGAAAGAGGGCGTGGAAGCCTTTATTCATCATGCGAA;IPDRatio=1.44
CP008925 Salmonella_enterica_subsp._enterica_serovar_Cerro_87	kinModCall	modified_base	3172319	3172319	49	+	.	coverage=208;context=CGATGAAAGAGGGCGTGGAAGCCTTTATTCATCATGCGAAG;IPDRatio=1.73
CP008925 Salmonella_enterica_subsp._enterica_serovar_Cerro_87	kinModCall	modified_base	3172324	3172324	24	+	.	coverage=208;context=AAAGAGGGCGTGGAAGCCTTTATTCATCATGCGAAGTTGCT;IPDRatio=1.43
CP008925 Salmonella_enterica_subsp._enterica_serovar_Cerro_87	kinModCall	modified_base	3172327	3172327	22	-	.	coverage=233;context=CGTAGCAACTTCGCATGATGAATAAAGGCTTCCACGCCCTC;IPDRatio=1.36
CP008925 Salmonella_enterica_subsp._enterica_serovar_Cerro_87	kinModCall	modified_base	3172330	3172330	29	-	.	coverage=229;context=CGACGTAGCAACTTCGCATGATGAATAAAGGCTTCCACGCC;IPDRatio=1.39
CP008925 Salmonella_enterica_subsp._enterica_serovar_Cerro_87	kinModCall	modified_base	3172358	3172358	44	-	.	coverage=239;context=AGCCATCACCACCACTGCGGCGCCATAGCGACGTAGCAACT;IPDRatio=1.68
CP008925 Salmonella_enterica_subsp._enterica_serovar_Cerro_87	kinModCall	m6A	3172363	3172363	59	+	.	coverage=218;context=CTACGTCGCTATGGCGCCGCAGTGGTGGTGATGGCTTTTGA;IPDRatio=1.83;frac=0.262;fracLow=0.163;fracUp=0.358;identificationQv=12
CP008925 Salmonella_enterica_subsp._enterica_serovar_Cerro_87	kinModCall	m4C	3172397	3172397	24	-	.	coverage=244;context=TTTACGCTCGCGGGTATCGGCCTGCCCCTGCTCATCAAAAG;IPDRatio=1.40;frac=0.487;fracLow=0.229;fracUp=0.602;identificationQv=19
CP008925 Salmonella_enterica_subsp._enterica_serovar_Cerro_87	kinModCall	modified_base	3172445	3172445	23	+	.	coverage=215;context=TTTGCCGCCGAGCCTACAAAATTCTCACCGAAGAGGTGGGC;IPDRatio=1.40
CP008925 Salmonella_enterica_subsp._enterica_serovar_Cerro_87	kinModCall	modified_base	3172445	3172445	67	-	.	coverage=240;context=GCCCACCTCTTCGGTGAGAATTTTGTAGGCTCGGCGGCAAA;IPDRatio=1.85
CP008925 Salmonella_enterica_subsp._enterica_serovar_Cerro_87	kinModCall	m6A	3172456	3172456	25	+	.	coverage=226;context=GCCTACAAAATTCTCACCGAAGAGGTGGGCTTCCCGCCGGA;IPDRatio=1.39;frac=0.090;fracLow=0.028;fracUp=0.182;identificationQv=7
CP008925 Salmonella_enterica_subsp._enterica_serovar_Cerro_87	kinModCall	modified_base	3172476	3172476	26	+	.	coverage=240;context=AGAGGTGGGCTTCCCGCCGGAAGACATCATCTTCGACCCGA;IPDRatio=1.41
CP008925 Salmonella_enterica_subsp._enterica_serovar_Cerro_87	kinModCall	modified_base	3172479	3172479	38	+	.	coverage=233;context=GGTGGGCTTCCCGCCGGAAGACATCATCTTCGACCCGAATA;IPDRatio=1.51
CP008925 Salmonella_enterica_subsp._enterica_serovar_Cerro_87	kinModCall	modified_base	3172482	3172482	22	-	.	coverage=252;context=AGATATTCGGGTCGAAGATGATGTCTTCCGGCGGGAAGCCC;IPDRatio=1.36
CP008925 Salmonella_enterica_subsp._enterica_serovar_Cerro_87	kinModCall	modified_base	3172501	3172501	22	-	.	coverage=230;context=ATACCGGTGGCGACGGCGAAGATATTCGGGTCGAAGATGAT;IPDRatio=1.36
CP008925 Salmonella_enterica_subsp._enterica_serovar_Cerro_87	kinModCall	modified_base	3172509	3172509	22	-	.	coverage=246;context=GCTCTTCAATACCGGTGGCGACGGCGAAGATATTCGGGTCG;IPDRatio=1.40
CP008925 Salmonella_enterica_subsp._enterica_serovar_Cerro_87	kinModCall	m6A	3172519	3172519	26	-	.	coverage=246;context=TAGTTGTTGTGCTCTTCAATACCGGTGGCGACGGCGAAGAT;IPDRatio=1.41;frac=0.110;fracLow=0.038;fracUp=0.187;identificationQv=18
CP008925 Salmonella_enterica_subsp._enterica_serovar_Cerro_87	kinModCall	m6A	3172522	3172522	64	-	.	coverage=249;context=GCGTAGTTGTTGTGCTCTTCAATACCGGTGGCGACGGCGAA;IPDRatio=1.83;frac=0.332;fracLow=0.247;fracUp=0.419;identificationQv=46
CP008925 Salmonella_enterica_subsp._enterica_serovar_Cerro_87	kinModCall	modified_base	3172529	3172529	22	+	.	coverage=233;context=TCGCCACCGGTATTGAAGAGCACAACAACTACGCGCAGGAC;IPDRatio=1.35
CP008925 Salmonella_enterica_subsp._enterica_serovar_Cerro_87	kinModCall	modified_base	3172551	3172551	38	-	.	coverage=253;context=TGTCTTCACAAGCGCCGATAAAGTCCTGCGCGTAGTTGTTG;IPDRatio=1.57
CP008925 Salmonella_enterica_subsp._enterica_serovar_Cerro_87	kinModCall	modified_base	3172572	3172572	26	-	.	coverage=261;context=CGTGCGGCAGCTCGCGTTTGATGTCTTCACAAGCGCCGATA;IPDRatio=1.44
CP008925 Salmonella_enterica_subsp._enterica_serovar_Cerro_87	kinModCall	modified_base	3172584	3172584	25	-	.	coverage=256;context=CGGAGATCAGCGCGTGCGGCAGCTCGCGTTTGATGTCTTCA;IPDRatio=1.38
CP008925 Salmonella_enterica_subsp._enterica_serovar_Cerro_87	kinModCall	m6A	3172598	3172598	370	+	.	coverage=248;context=GCGAGCTGCCGCACGCGCTGATCTCCGGCGGCGTGTCTAAC;IPDRatio=7.51;frac=0.965;fracLow=0.902;fracUp=0.982;identificationQv=373
CP008925 Salmonella_enterica_subsp._enterica_serovar_Cerro_87	kinModCall	m6A	3172599	3172599	368	-	.	coverage=255;context=CGTTAGACACGCCGCCGGAGATCAGCGCGTGCGGCAGCTCG;IPDRatio=7.96;frac=1.000;fracLow=0.984;fracUp=1.000;identificationQv=365
CP008925 Salmonella_enterica_subsp._enterica_serovar_Cerro_87	kinModCall	modified_base	3172610	3172610	27	+	.	coverage=233;context=ACGCGCTGATCTCCGGCGGCGTGTCTAACGTGTCCTTCTCG;IPDRatio=1.49
CP008925 Salmonella_enterica_subsp._enterica_serovar_Cerro_87	kinModCall	modified_base	3172613	3172613	25	-	.	coverage=253;context=GAACGAGAAGGACACGTTAGACACGCCGCCGGAGATCAGCG;IPDRatio=1.38
CP008925 Salmonella_enterica_subsp._enterica_serovar_Cerro_87	kinModCall	modified_base	3172614	3172614	25	+	.	coverage=237;context=GCTGATCTCCGGCGGCGTGTCTAACGTGTCCTTCTCGTTCC;IPDRatio=1.39
CP008925 Salmonella_enterica_subsp._enterica_serovar_Cerro_87	kinModCall	modified_base	3172615	3172615	21	-	.	coverage=246;context=CGGAACGAGAAGGACACGTTAGACACGCCGCCGGAGATCAG;IPDRatio=1.31
CP008925 Salmonella_enterica_subsp._enterica_serovar_Cerro_87	kinModCall	modified_base	3172616	3172616	21	+	.	coverage=247;context=TGATCTCCGGCGGCGTGTCTAACGTGTCCTTCTCGTTCCGC;IPDRatio=1.34
CP008925 Salmonella_enterica_subsp._enterica_serovar_Cerro_87	kinModCall	modified_base	3172620	3172620	33	-	.	coverage=249;context=TGCCGCGGAACGAGAAGGACACGTTAGACACGCCGCCGGAG;IPDRatio=1.50
CP008925 Salmonella_enterica_subsp._enterica_serovar_Cerro_87	kinModCall	modified_base	3172625	3172625	25	-	.	coverage=241;context=GTCGTTGCCGCGGAACGAGAAGGACACGTTAGACACGCCGC;IPDRatio=1.41
CP008925 Salmonella_enterica_subsp._enterica_serovar_Cerro_87	kinModCall	modified_base	3172626	3172626	33	-	.	coverage=261;context=GGTCGTTGCCGCGGAACGAGAAGGACACGTTAGACACGCCG;IPDRatio=1.50
CP008925 Salmonella_enterica_subsp._enterica_serovar_Cerro_87	kinModCall	modified_base	3172631	3172631	224	+	.	coverage=244;context=TGTCTAACGTGTCCTTCTCGTTCCGCGGCAACGACCCGGTA;IPDRatio=4.26
CP008925 Salmonella_enterica_subsp._enterica_serovar_Cerro_87	kinModCall	m6A	3172631	3172631	80	-	.	coverage=236;context=TACCGGGTCGTTGCCGCGGAACGAGAAGGACACGTTAGACA;IPDRatio=2.26;frac=0.475;fracLow=0.408;fracUp=0.556;identificationQv=26
CP008925 Salmonella_enterica_subsp._enterica_serovar_Cerro_87	kinModCall	m6A	3172632	3172632	304	-	.	coverage=253;context=GTACCGGGTCGTTGCCGCGGAACGAGAAGGACACGTTAGAC;IPDRatio=14.37;frac=0.998;fracLow=0.995;fracUp=1.000;identificationQv=98
CP008925 Salmonella_enterica_subsp._enterica_serovar_Cerro_87	kinModCall	modified_base	3172633	3172633	63	-	.	coverage=214;context=CGTACCGGGTCGTTGCCGCGGAACGAGAAGGACACGTTAGA;IPDRatio=3.26
CP008925 Salmonella_enterica_subsp._enterica_serovar_Cerro_87	kinModCall	modified_base	3172651	3172651	25	+	.	coverage=241;context=TTCCGCGGCAACGACCCGGTACGTGAGGCTATCCACGCGGT;IPDRatio=1.46
CP008925 Salmonella_enterica_subsp._enterica_serovar_Cerro_87	kinModCall	modified_base	3172659	3172659	26	+	.	coverage=235;context=CAACGACCCGGTACGTGAGGCTATCCACGCGGTATTCCTCT;IPDRatio=1.42
CP008925 Salmonella_enterica_subsp._enterica_serovar_Cerro_87	kinModCall	modified_base	3172662	3172662	22	-	.	coverage=237;context=AGTAGAGGAATACCGCGTGGATAGCCTCACGTACCGGGTCG;IPDRatio=1.34
CP008925 Salmonella_enterica_subsp._enterica_serovar_Cerro_87	kinModCall	modified_base	3172671	3172671	39	+	.	coverage=227;context=ACGTGAGGCTATCCACGCGGTATTCCTCTACTACGCCATCC;IPDRatio=1.57
CP008925 Salmonella_enterica_subsp._enterica_serovar_Cerro_87	kinModCall	modified_base	3172671	3172671	31	-	.	coverage=238;context=GGATGGCGTAGTAGAGGAATACCGCGTGGATAGCCTCACGT;IPDRatio=1.48
CP008925 Salmonella_enterica_subsp._enterica_serovar_Cerro_87	kinModCall	modified_base	3172673	3172673	43	-	.	coverage=226;context=GCGGATGGCGTAGTAGAGGAATACCGCGTGGATAGCCTCAC;IPDRatio=1.56
CP008925 Salmonella_enterica_subsp._enterica_serovar_Cerro_87	kinModCall	modified_base	3172677	3172677	23	+	.	coverage=236;context=GGCTATCCACGCGGTATTCCTCTACTACGCCATCCGCAACG;IPDRatio=1.39
CP008925 Salmonella_enterica_subsp._enterica_serovar_Cerro_87	kinModCall	modified_base	3172685	3172685	23	-	.	coverage=232;context=GTCCATGCCGTTGCGGATGGCGTAGTAGAGGAATACCGCGT;IPDRatio=1.44
CP008925 Salmonella_enterica_subsp._enterica_serovar_Cerro_87	kinModCall	modified_base	3172688	3172688	29	-	.	coverage=231;context=CATGTCCATGCCGTTGCGGATGGCGTAGTAGAGGAATACCG;IPDRatio=1.51
CP008925 Salmonella_enterica_subsp._enterica_serovar_Cerro_87	kinModCall	modified_base	3172694	3172694	36	-	.	coverage=212;context=GATGCCCATGTCCATGCCGTTGCGGATGGCGTAGTAGAGGA;IPDRatio=1.56
CP008925 Salmonella_enterica_subsp._enterica_serovar_Cerro_87	kinModCall	modified_base	3172695	3172695	26	+	.	coverage=212;context=CCTCTACTACGCCATCCGCAACGGCATGGACATGGGCATCG;IPDRatio=1.45
CP008925 Salmonella_enterica_subsp._enterica_serovar_Cerro_87	kinModCall	modified_base	3172700	3172700	56	-	.	coverage=233;context=GTTGACGATGCCCATGTCCATGCCGTTGCGGATGGCGTAGT;IPDRatio=1.94
CP008925 Salmonella_enterica_subsp._enterica_serovar_Cerro_87	kinModCall	m6A	3172701	3172701	94	-	.	coverage=230;context=CGTTGACGATGCCCATGTCCATGCCGTTGCGGATGGCGTAG;IPDRatio=2.27;frac=0.341;fracLow=0.255;fracUp=0.453;identificationQv=22
CP008925 Salmonella_enterica_subsp._enterica_serovar_Cerro_87	kinModCall	modified_base	3172712	3172712	22	+	.	coverage=214;context=GCAACGGCATGGACATGGGCATCGTCAACGCCGGGCAACTG;IPDRatio=1.35
CP008925 Salmonella_enterica_subsp._enterica_serovar_Cerro_87	kinModCall	m4C	3172734	3172734	54	+	.	coverage=218;context=CGTCAACGCCGGGCAACTGGCGATTTATGACGATCTGCCCG;IPDRatio=1.76;frac=0.660;fracLow=0.503;fracUp=0.831;identificationQv=46
CP008925 Salmonella_enterica_subsp._enterica_serovar_Cerro_87	kinModCall	m6A	3172736	3172736	21	+	.	coverage=216;context=TCAACGCCGGGCAACTGGCGATTTATGACGATCTGCCCGCC;IPDRatio=1.35;frac=0.121;fracLow=0.000;fracUp=0.258;identificationQv=6
CP008925 Salmonella_enterica_subsp._enterica_serovar_Cerro_87	kinModCall	m6A	3172746	3172746	296	+	.	coverage=220;context=GCAACTGGCGATTTATGACGATCTGCCCGCCGAGCTGCGCG;IPDRatio=6.96;frac=0.984;fracLow=0.900;fracUp=1.000;identificationQv=295
CP008925 Salmonella_enterica_subsp._enterica_serovar_Cerro_87	kinModCall	m6A	3172747	3172747	344	-	.	coverage=230;context=TCGCGCAGCTCGGCGGGCAGATCGTCATAAATCGCCAGTTG;IPDRatio=7.50;frac=1.000;fracLow=0.939;fracUp=1.000;identificationQv=349
CP008925 Salmonella_enterica_subsp._enterica_serovar_Cerro_87	kinModCall	m6A	3172758	3172758	28	+	.	coverage=216;context=TTATGACGATCTGCCCGCCGAGCTGCGCGATGCGGTTGAAG;IPDRatio=1.59;frac=0.098;fracLow=0.044;fracUp=0.157;identificationQv=8
CP008925 Salmonella_enterica_subsp._enterica_serovar_Cerro_87	kinModCall	modified_base	3172773	3172773	25	-	.	coverage=218;context=GGTTAAGAATGACATCTTCAACCGCATCGCGCAGCTCGGCG;IPDRatio=1.42
CP008925 Salmonella_enterica_subsp._enterica_serovar_Cerro_87	kinModCall	modified_base	3172774	3172774	22	+	.	coverage=211;context=GCCGAGCTGCGCGATGCGGTTGAAGATGTCATTCTTAACCG;IPDRatio=1.39
CP008925 Salmonella_enterica_subsp._enterica_serovar_Cerro_87	kinModCall	modified_base	3172779	3172779	25	+	.	coverage=219;context=GCTGCGCGATGCGGTTGAAGATGTCATTCTTAACCGTCGCG;IPDRatio=1.41
CP008925 Salmonella_enterica_subsp._enterica_serovar_Cerro_87	kinModCall	modified_base	3172785	3172785	43	-	.	coverage=222;context=CGTCATCGCGACGGTTAAGAATGACATCTTCAACCGCATCG;IPDRatio=1.60
CP008925 Salmonella_enterica_subsp._enterica_serovar_Cerro_87	kinModCall	modified_base	3172786	3172786	21	-	.	coverage=233;context=CCGTCATCGCGACGGTTAAGAATGACATCTTCAACCGCATC;IPDRatio=1.37
CP008925 Salmonella_enterica_subsp._enterica_serovar_Cerro_87	kinModCall	m4C	3172787	3172787	62	+	.	coverage=220;context=ATGCGGTTGAAGATGTCATTCTTAACCGTCGCGATGACGGC;IPDRatio=1.90;frac=0.456;fracLow=0.317;fracUp=0.579;identificationQv=9
CP008925 Salmonella_enterica_subsp._enterica_serovar_Cerro_87	kinModCall	modified_base	3172799	3172799	23	-	.	coverage=231;context=CAAACGCTCGGTGCCGTCATCGCGACGGTTAAGAATGACAT;IPDRatio=1.39
CP008925 Salmonella_enterica_subsp._enterica_serovar_Cerro_87	kinModCall	modified_base	3172801	3172801	23	-	.	coverage=226;context=AGCAAACGCTCGGTGCCGTCATCGCGACGGTTAAGAATGAC;IPDRatio=1.38
CP008925 Salmonella_enterica_subsp._enterica_serovar_Cerro_87	kinModCall	modified_base	3172810	3172810	22	-	.	coverage=218;context=GCCAGTTCCAGCAAACGCTCGGTGCCGTCATCGCGACGGTT;IPDRatio=1.56
CP008925 Salmonella_enterica_subsp._enterica_serovar_Cerro_87	kinModCall	m6A	3172817	3172817	30	-	.	coverage=223;context=TTTCTCCGCCAGTTCCAGCAAACGCTCGGTGCCGTCATCGC;IPDRatio=1.51;frac=0.182;fracLow=0.104;fracUp=0.264;identificationQv=17
CP008925 Salmonella_enterica_subsp._enterica_serovar_Cerro_87	kinModCall	modified_base	3172818	3172818	22	-	.	coverage=230;context=ATTTCTCCGCCAGTTCCAGCAAACGCTCGGTGCCGTCATCG;IPDRatio=1.39
CP008925 Salmonella_enterica_subsp._enterica_serovar_Cerro_87	kinModCall	modified_base	3172824	3172824	30	+	.	coverage=221;context=CGGCACCGAGCGTTTGCTGGAACTGGCGGAGAAATATCGCG;IPDRatio=1.49
CP008925 Salmonella_enterica_subsp._enterica_serovar_Cerro_87	kinModCall	modified_base	3172825	3172825	26	+	.	coverage=208;context=GGCACCGAGCGTTTGCTGGAACTGGCGGAGAAATATCGCGG;IPDRatio=1.42
CP008925 Salmonella_enterica_subsp._enterica_serovar_Cerro_87	kinModCall	modified_base	3172827	3172827	45	-	.	coverage=219;context=TGCCGCGATATTTCTCCGCCAGTTCCAGCAAACGCTCGGTG;IPDRatio=1.63
CP008925 Salmonella_enterica_subsp._enterica_serovar_Cerro_87	kinModCall	modified_base	3172833	3172833	22	+	.	coverage=201;context=GCGTTTGCTGGAACTGGCGGAGAAATATCGCGGCAGTAAAA;IPDRatio=1.37
CP008925 Salmonella_enterica_subsp._enterica_serovar_Cerro_87	kinModCall	m6A	3172835	3172835	37	+	.	coverage=208;context=GTTTGCTGGAACTGGCGGAGAAATATCGCGGCAGTAAAACC;IPDRatio=1.60;frac=0.223;fracLow=0.108;fracUp=0.324;identificationQv=42
CP008925 Salmonella_enterica_subsp._enterica_serovar_Cerro_87	kinModCall	modified_base	3172850	3172850	24	-	.	coverage=201;context=ACTGGCAGCCTCGTCGGTTTTACTGCCGCGATATTTCTCCG;IPDRatio=1.44
CP008925 Salmonella_enterica_subsp._enterica_serovar_Cerro_87	kinModCall	modified_base	3172852	3172852	35	-	.	coverage=218;context=GCACTGGCAGCCTCGTCGGTTTTACTGCCGCGATATTTCTC;IPDRatio=1.56
CP008925 Salmonella_enterica_subsp._enterica_serovar_Cerro_87	kinModCall	m6A	3172878	3172878	37	+	.	coverage=210;context=CGAGGCTGCCAGTGCCCAGCAGGCGGAATGGCGTAGCTGGG;IPDRatio=1.54;frac=0.140;fracLow=0.043;fracUp=0.225;identificationQv=15
CP008925 Salmonella_enterica_subsp._enterica_serovar_Cerro_87	kinModCall	modified_base	3172894	3172894	26	+	.	coverage=218;context=CAGCAGGCGGAATGGCGTAGCTGGGACGTGAAAAAGCGTCT;IPDRatio=1.46
CP008925 Salmonella_enterica_subsp._enterica_serovar_Cerro_87	kinModCall	modified_base	3172909	3172909	27	+	.	coverage=215;context=CGTAGCTGGGACGTGAAAAAGCGTCTCGAATACTCGCTGGT;IPDRatio=1.51
CP008925 Salmonella_enterica_subsp._enterica_serovar_Cerro_87	kinModCall	m6A	3172917	3172917	47	+	.	coverage=218;context=GGACGTGAAAAAGCGTCTCGAATACTCGCTGGTGAAAGGCA;IPDRatio=1.72;frac=0.289;fracLow=0.195;fracUp=0.389;identificationQv=38
CP008925 Salmonella_enterica_subsp._enterica_serovar_Cerro_87	kinModCall	modified_base	3172922	3172922	27	-	.	coverage=212;context=GGTAATGCCTTTCACCAGCGAGTATTCGAGACGCTTTTTCA;IPDRatio=1.44
CP008925 Salmonella_enterica_subsp._enterica_serovar_Cerro_87	kinModCall	modified_base	3172932	3172932	37	+	.	coverage=215;context=TCTCGAATACTCGCTGGTGAAAGGCATTACCGAGTTTATCG;IPDRatio=1.54
CP008925 Salmonella_enterica_subsp._enterica_serovar_Cerro_87	kinModCall	modified_base	3172932	3172932	37	-	.	coverage=224;context=CGATAAACTCGGTAATGCCTTTCACCAGCGAGTATTCGAGA;IPDRatio=1.59
CP008925 Salmonella_enterica_subsp._enterica_serovar_Cerro_87	kinModCall	modified_base	3172943	3172943	51	+	.	coverage=209;context=CGCTGGTGAAAGGCATTACCGAGTTTATCGAACAGGATACC;IPDRatio=1.83
CP008925 Salmonella_enterica_subsp._enterica_serovar_Cerro_87	kinModCall	modified_base	3172945	3172945	33	-	.	coverage=219;context=TCGGTATCCTGTTCGATAAACTCGGTAATGCCTTTCACCAG;IPDRatio=1.52
CP008925 Salmonella_enterica_subsp._enterica_serovar_Cerro_87	kinModCall	modified_base	3172947	3172947	21	-	.	coverage=228;context=CTTCGGTATCCTGTTCGATAAACTCGGTAATGCCTTTCACC;IPDRatio=1.35
CP008925 Salmonella_enterica_subsp._enterica_serovar_Cerro_87	kinModCall	modified_base	3172949	3172949	38	-	.	coverage=228;context=TTCTTCGGTATCCTGTTCGATAAACTCGGTAATGCCTTTCA;IPDRatio=1.59
CP008925 Salmonella_enterica_subsp._enterica_serovar_Cerro_87	kinModCall	modified_base	3172958	3172958	23	-	.	coverage=231;context=CTGACGGGCTTCTTCGGTATCCTGTTCGATAAACTCGGTAA;IPDRatio=1.39
CP008925 Salmonella_enterica_subsp._enterica_serovar_Cerro_87	kinModCall	modified_base	3172999	3172999	63	-	.	coverage=234;context=ATCAGCGGCCCTTCAATCACCTCAATCGGGCGGGCGGCCTG;IPDRatio=1.83
CP008925 Salmonella_enterica_subsp._enterica_serovar_Cerro_87	kinModCall	modified_base	3173004	3173004	28	-	.	coverage=231;context=CGTCCATCAGCGGCCCTTCAATCACCTCAATCGGGCGGGCG;IPDRatio=1.42
CP008925 Salmonella_enterica_subsp._enterica_serovar_Cerro_87	kinModCall	modified_base	3173007	3173007	23	+	.	coverage=228;context=CCGCCCGATTGAGGTGATTGAAGGGCCGCTGATGGACGGCA;IPDRatio=1.42
CP008925 Salmonella_enterica_subsp._enterica_serovar_Cerro_87	kinModCall	modified_base	3173018	3173018	22	+	.	coverage=218;context=AGGTGATTGAAGGGCCGCTGATGGACGGCATGAACGTGGTC;IPDRatio=1.37
CP008925 Salmonella_enterica_subsp._enterica_serovar_Cerro_87	kinModCall	modified_base	3173063	3173063	28	-	.	coverage=234;context=CACCACCTGCGGCAGGAACATTTTCCCTTCGCCGAACAGGT;IPDRatio=1.42
CP008925 Salmonella_enterica_subsp._enterica_serovar_Cerro_87	kinModCall	modified_base	3173064	3173064	22	-	.	coverage=235;context=TCACCACCTGCGGCAGGAACATTTTCCCTTCGCCGAACAGG;IPDRatio=1.36
CP008925 Salmonella_enterica_subsp._enterica_serovar_Cerro_87	kinModCall	modified_base	3173082	3173082	40	-	.	coverage=238;context=TCATCACGCGGGCGGATTTCACCACCTGCGGCAGGAACATT;IPDRatio=1.53
CP008925 Salmonella_enterica_subsp._enterica_serovar_Cerro_87	kinModCall	modified_base	3173085	3173085	21	-	.	coverage=238;context=GTTTCATCACGCGGGCGGATTTCACCACCTGCGGCAGGAAC;IPDRatio=1.32
CP008925 Salmonella_enterica_subsp._enterica_serovar_Cerro_87	kinModCall	modified_base	3173086	3173086	25	+	.	coverage=224;context=TTCCTGCCGCAGGTGGTGAAATCCGCCCGCGTGATGAAACA;IPDRatio=1.42
CP008925 Salmonella_enterica_subsp._enterica_serovar_Cerro_87	kinModCall	modified_base	3173087	3173087	22	-	.	coverage=235;context=TTGTTTCATCACGCGGGCGGATTTCACCACCTGCGGCAGGA;IPDRatio=1.35
CP008925 Salmonella_enterica_subsp._enterica_serovar_Cerro_87	kinModCall	modified_base	3173107	3173107	26	+	.	coverage=228;context=TCCGCCCGCGTGATGAAACAAGCGGTGGCCTACCTGGAGCC;IPDRatio=1.43
CP008925 Salmonella_enterica_subsp._enterica_serovar_Cerro_87	kinModCall	modified_base	3173112	3173112	44	-	.	coverage=239;context=TAAACGGCTCCAGGTAGGCCACCGCTTGTTTCATCACGCGG;IPDRatio=1.67
CP008925 Salmonella_enterica_subsp._enterica_serovar_Cerro_87	kinModCall	modified_base	3173116	3173116	39	+	.	coverage=220;context=GTGATGAAACAAGCGGTGGCCTACCTGGAGCCGTTTATTGA;IPDRatio=1.58
CP008925 Salmonella_enterica_subsp._enterica_serovar_Cerro_87	kinModCall	modified_base	3173118	3173118	28	+	.	coverage=234;context=GATGAAACAAGCGGTGGCCTACCTGGAGCCGTTTATTGAAG;IPDRatio=1.45
CP008925 Salmonella_enterica_subsp._enterica_serovar_Cerro_87	kinModCall	modified_base	3173133	3173133	21	-	.	coverage=234;context=CTTTTTCTTTGCTGGCTTCAATAAACGGCTCCAGGTAGGCC;IPDRatio=1.34
CP008925 Salmonella_enterica_subsp._enterica_serovar_Cerro_87	kinModCall	modified_base	3173137	3173137	24	-	.	coverage=245;context=GAGCCTTTTTCTTTGCTGGCTTCAATAAACGGCTCCAGGTA;IPDRatio=1.37
CP008925 Salmonella_enterica_subsp._enterica_serovar_Cerro_87	kinModCall	modified_base	3173146	3173146	46	-	.	coverage=237;context=CCGTTGCTGGAGCCTTTTTCTTTGCTGGCTTCAATAAACGG;IPDRatio=1.65
CP008925 Salmonella_enterica_subsp._enterica_serovar_Cerro_87	kinModCall	modified_base	3173175	3173175	25	-	.	coverage=242;context=CGCCCTTCACGGTGGCGATGACCATCTTGCCGTTGCTGGAG;IPDRatio=1.37
CP008925 Salmonella_enterica_subsp._enterica_serovar_Cerro_87	kinModCall	modified_base	3173191	3173191	25	-	.	coverage=234;context=CCAATGTCGTGCACATCGCCCTTCACGGTGGCGATGACCAT;IPDRatio=1.41
CP008925 Salmonella_enterica_subsp._enterica_serovar_Cerro_87	kinModCall	modified_base	3173204	3173204	21	-	.	coverage=247;context=AACGATGTTCTTGCCAATGTCGTGCACATCGCCCTTCACGG;IPDRatio=1.39
CP008925 Salmonella_enterica_subsp._enterica_serovar_Cerro_87	kinModCall	modified_base	3173210	3173210	43	-	.	coverage=230;context=CACGCCAACGATGTTCTTGCCAATGTCGTGCACATCGCCCT;IPDRatio=1.66
CP008925 Salmonella_enterica_subsp._enterica_serovar_Cerro_87	kinModCall	modified_base	3173215	3173215	45	-	.	coverage=245;context=AGCACCACGCCAACGATGTTCTTGCCAATGTCGTGCACATC;IPDRatio=1.71
CP008925 Salmonella_enterica_subsp._enterica_serovar_Cerro_87	kinModCall	modified_base	3173255	3173255	33	-	.	coverage=242;context=CATCACGCCAAGATCGACGATTTCGTAGTTGTTGCATTGCA;IPDRatio=1.44
CP008925 Salmonella_enterica_subsp._enterica_serovar_Cerro_87	kinModCall	m6A	3173262	3173262	315	+	.	coverage=235;context=CAACAACTACGAAATCGTCGATCTTGGCGTGATGGTGCCTG;IPDRatio=7.92;frac=0.976;fracLow=0.881;fracUp=1.000;identificationQv=295
CP008925 Salmonella_enterica_subsp._enterica_serovar_Cerro_87	kinModCall	m6A	3173263	3173263	365	-	.	coverage=243;context=GCAGGCACCATCACGCCAAGATCGACGATTTCGTAGTTGTT;IPDRatio=6.99;frac=1.000;fracLow=1.000;fracUp=1.000;identificationQv=344
CP008925 Salmonella_enterica_subsp._enterica_serovar_Cerro_87	kinModCall	modified_base	3173286	3173286	25	+	.	coverage=236;context=TGGCGTGATGGTGCCTGCGGAGAAAATCCTCAAAACGGCGC;IPDRatio=1.42
CP008925 Salmonella_enterica_subsp._enterica_serovar_Cerro_87	kinModCall	m6A	3173311	3173311	51	+	.	coverage=234;context=ATCCTCAAAACGGCGCGTGAAGTGAATGCCGATCTGATCGG;IPDRatio=1.75;frac=0.397;fracLow=0.278;fracUp=0.508;identificationQv=30
CP008925 Salmonella_enterica_subsp._enterica_serovar_Cerro_87	kinModCall	modified_base	3173314	3173314	21	+	.	coverage=232;context=CTCAAAACGGCGCGTGAAGTGAATGCCGATCTGATCGGTCT;IPDRatio=1.39
CP008925 Salmonella_enterica_subsp._enterica_serovar_Cerro_87	kinModCall	m6A	3173322	3173322	323	+	.	coverage=232;context=GGCGCGTGAAGTGAATGCCGATCTGATCGGTCTTTCCGGGC;IPDRatio=9.79;frac=0.985;fracLow=0.984;fracUp=1.000;identificationQv=321
CP008925 Salmonella_enterica_subsp._enterica_serovar_Cerro_87	kinModCall	m6A	3173323	3173323	325	-	.	coverage=235;context=AGCCCGGAAAGACCGATCAGATCGGCATTCACTTCACGCGC;IPDRatio=8.43;frac=1.000;fracLow=0.952;fracUp=1.000;identificationQv=296
CP008925 Salmonella_enterica_subsp._enterica_serovar_Cerro_87	kinModCall	m6A	3173327	3173327	317	+	.	coverage=234;context=GTGAAGTGAATGCCGATCTGATCGGTCTTTCCGGGCTGATT;IPDRatio=6.39;frac=0.998;fracLow=0.964;fracUp=1.000;identificationQv=321
CP008925 Salmonella_enterica_subsp._enterica_serovar_Cerro_87	kinModCall	m6A	3173328	3173328	327	-	.	coverage=232;context=TAATCAGCCCGGAAAGACCGATCAGATCGGCATTCACTTCA;IPDRatio=7.79;frac=1.000;fracLow=0.933;fracUp=1.000;identificationQv=302
CP008925 Salmonella_enterica_subsp._enterica_serovar_Cerro_87	kinModCall	modified_base	3173333	3173333	28	+	.	coverage=232;context=TGAATGCCGATCTGATCGGTCTTTCCGGGCTGATTACCCCG;IPDRatio=1.41
CP008925 Salmonella_enterica_subsp._enterica_serovar_Cerro_87	kinModCall	m6A	3173345	3173345	74	+	.	coverage=230;context=TGATCGGTCTTTCCGGGCTGATTACCCCGTCGCTGGACGAA;IPDRatio=2.01;frac=0.316;fracLow=0.228;fracUp=0.419;identificationQv=58
CP008925 Salmonella_enterica_subsp._enterica_serovar_Cerro_87	kinModCall	modified_base	3173358	3173358	27	-	.	coverage=230;context=CCACGTTGACCATTTCGTCCAGCGACGGGGTAATCAGCCCG;IPDRatio=1.42
CP008925 Salmonella_enterica_subsp._enterica_serovar_Cerro_87	kinModCall	modified_base	3173361	3173361	23	+	.	coverage=230;context=GCTGATTACCCCGTCGCTGGACGAAATGGTCAACGTGGCGA;IPDRatio=1.39
CP008925 Salmonella_enterica_subsp._enterica_serovar_Cerro_87	kinModCall	modified_base	3173385	3173385	44	+	.	coverage=227;context=AATGGTCAACGTGGCGAAAGAGATGGAGCGTCAGGGCTTTA;IPDRatio=1.68
CP008925 Salmonella_enterica_subsp._enterica_serovar_Cerro_87	kinModCall	modified_base	3173402	3173402	33	+	.	coverage=222;context=AAGAGATGGAGCGTCAGGGCTTTACTATCCCGCTACTGATC;IPDRatio=1.53
CP008925 Salmonella_enterica_subsp._enterica_serovar_Cerro_87	kinModCall	modified_base	3173406	3173406	49	+	.	coverage=228;context=GATGGAGCGTCAGGGCTTTACTATCCCGCTACTGATCGGCG;IPDRatio=2.02
CP008925 Salmonella_enterica_subsp._enterica_serovar_Cerro_87	kinModCall	modified_base	3173410	3173410	30	-	.	coverage=176;context=GCGCCGCCGATCAGTAGCGGGATAGTAAAGCCCTGACGCTC;IPDRatio=1.56
CP008925 Salmonella_enterica_subsp._enterica_serovar_Cerro_87	kinModCall	modified_base	3173415	3173415	27	+	.	coverage=223;context=TCAGGGCTTTACTATCCCGCTACTGATCGGCGGCGCAACCA;IPDRatio=1.47
CP008925 Salmonella_enterica_subsp._enterica_serovar_Cerro_87	kinModCall	m6A	3173420	3173420	329	+	.	coverage=223;context=GCTTTACTATCCCGCTACTGATCGGCGGCGCAACCACTTCG;IPDRatio=7.08;frac=1.000;fracLow=0.933;fracUp=1.000;identificationQv=270
CP008925 Salmonella_enterica_subsp._enterica_serovar_Cerro_87	kinModCall	m6A	3173421	3173421	277	-	.	coverage=215;context=TCGAAGTGGTTGCGCCGCCGATCAGTAGCGGGATAGTAAAG;IPDRatio=7.10;frac=1.000;fracLow=0.962;fracUp=1.000;identificationQv=280
CP008925 Salmonella_enterica_subsp._enterica_serovar_Cerro_87	kinModCall	modified_base	3173432	3173432	25	+	.	coverage=220;context=CGCTACTGATCGGCGGCGCAACCACTTCGAAAGCGCATACG;IPDRatio=1.43
CP008925 Salmonella_enterica_subsp._enterica_serovar_Cerro_87	kinModCall	modified_base	3173437	3173437	31	-	.	coverage=219;context=ACCGCCGTATGCGCTTTCGAAGTGGTTGCGCCGCCGATCAG;IPDRatio=1.50
CP008925 Salmonella_enterica_subsp._enterica_serovar_Cerro_87	kinModCall	modified_base	3173463	3173463	22	-	.	coverage=227;context=GACCGCTGTAGTTCTGCTCGATTTTCACCGCCGTATGCGCT;IPDRatio=1.37
CP008925 Salmonella_enterica_subsp._enterica_serovar_Cerro_87	kinModCall	modified_base	3173471	3173471	53	-	.	coverage=221;context=GACCGTCGGACCGCTGTAGTTCTGCTCGATTTTCACCGCCG;IPDRatio=1.77
CP008925 Salmonella_enterica_subsp._enterica_serovar_Cerro_87	kinModCall	modified_base	3173472	3173472	24	-	.	coverage=229;context=AGACCGTCGGACCGCTGTAGTTCTGCTCGATTTTCACCGCC;IPDRatio=1.54
CP008925 Salmonella_enterica_subsp._enterica_serovar_Cerro_87	kinModCall	modified_base	3173474	3173474	27	-	.	coverage=221;context=GTAGACCGTCGGACCGCTGTAGTTCTGCTCGATTTTCACCG;IPDRatio=1.47
CP008925 Salmonella_enterica_subsp._enterica_serovar_Cerro_87	kinModCall	m6A	3173482	3173482	77	-	.	coverage=230;context=TTCTGCACGTAGACCGTCGGACCGCTGTAGTTCTGCTCGAT;IPDRatio=1.98;frac=1.000;fracLow=1.000;fracUp=1.000;identificationQv=52
CP008925 Salmonella_enterica_subsp._enterica_serovar_Cerro_87	kinModCall	m4C	3173487	3173487	84	+	.	coverage=235;context=GCAGAACTACAGCGGTCCGACGGTCTACGTGCAGAATGCTT;IPDRatio=2.14;frac=0.727;fracLow=0.508;fracUp=0.874;identificationQv=49
CP008925 Salmonella_enterica_subsp._enterica_serovar_Cerro_87	kinModCall	modified_base	3173513	3173513	22	+	.	coverage=231;context=ACGTGCAGAATGCTTCGCGTACCGTGGGCGTGGTGGCGGCG;IPDRatio=1.36
CP008925 Salmonella_enterica_subsp._enterica_serovar_Cerro_87	kinModCall	modified_base	3173515	3173515	23	+	.	coverage=215;context=GTGCAGAATGCTTCGCGTACCGTGGGCGTGGTGGCGGCGCT;IPDRatio=1.39
CP008925 Salmonella_enterica_subsp._enterica_serovar_Cerro_87	kinModCall	modified_base	3173517	3173517	21	+	.	coverage=223;context=GCAGAATGCTTCGCGTACCGTGGGCGTGGTGGCGGCGCTAC;IPDRatio=1.40
CP008925 Salmonella_enterica_subsp._enterica_serovar_Cerro_87	kinModCall	modified_base	3173524	3173524	22	-	.	coverage=222;context=TCGGAGAGTAGCGCCGCCACCACGCCCACGGTACGCGAAGC;IPDRatio=1.37
CP008925 Salmonella_enterica_subsp._enterica_serovar_Cerro_87	kinModCall	modified_base	3173543	3173543	26	+	.	coverage=221;context=TGGTGGCGGCGCTACTCTCCGACACCCAGCGCGATGACTTT;IPDRatio=1.43
CP008925 Salmonella_enterica_subsp._enterica_serovar_Cerro_87	kinModCall	modified_base	3173562	3173562	29	-	.	coverage=226;context=CTTTGCGGGTACGGGCGACAAAGTCATCGCGCTGGGTGTCG;IPDRatio=1.48
CP008925 Salmonella_enterica_subsp._enterica_serovar_Cerro_87	kinModCall	m4C	3173570	3173570	65	+	.	coverage=209;context=AGCGCGATGACTTTGTCGCCCGTACCCGCAAAGAGTACGAA;IPDRatio=1.99;frac=0.751;fracLow=0.550;fracUp=0.961;identificationQv=39
CP008925 Salmonella_enterica_subsp._enterica_serovar_Cerro_87	kinModCall	modified_base	3173588	3173588	56	-	.	coverage=240;context=GTGCTGAATACGCACGGTTTCGTACTCTTTGCGGGTACGGG;IPDRatio=1.77
CP008925 Salmonella_enterica_subsp._enterica_serovar_Cerro_87	kinModCall	modified_base	3173599	3173599	29	-	.	coverage=239;context=TTTTTGCGGGCGTGCTGAATACGCACGGTTTCGTACTCTTT;IPDRatio=1.44
CP008925 Salmonella_enterica_subsp._enterica_serovar_Cerro_87	kinModCall	modified_base	3173606	3173606	42	+	.	coverage=242;context=ACGAAACCGTGCGTATTCAGCACGCCCGCAAAAAACCGCGC;IPDRatio=1.62
CP008925 Salmonella_enterica_subsp._enterica_serovar_Cerro_87	kinModCall	modified_base	3173607	3173607	24	+	.	coverage=235;context=CGAAACCGTGCGTATTCAGCACGCCCGCAAAAAACCGCGCA;IPDRatio=1.38
CP008925 Salmonella_enterica_subsp._enterica_serovar_Cerro_87	kinModCall	modified_base	3173643	3173643	26	-	.	coverage=236;context=CGTTATCGCGCGCCGCTTCCAGCGTGACCGGCGGCGTGCGC;IPDRatio=1.41
CP008925 Salmonella_enterica_subsp._enterica_serovar_Cerro_87	kinModCall	m4C	3173654	3173654	25	+	.	coverage=235;context=CGGTCACGCTGGAAGCGGCGCGCGATAACGATCTGGCATTC;IPDRatio=1.44;frac=0.496;fracLow=0.350;fracUp=0.628;identificationQv=23
CP008925 Salmonella_enterica_subsp._enterica_serovar_Cerro_87	kinModCall	m6A	3173664	3173664	261	+	.	coverage=243;context=GGAAGCGGCGCGCGATAACGATCTGGCATTCGATTGGGAAC;IPDRatio=4.05;frac=1.000;fracLow=0.919;fracUp=1.000;identificationQv=229
CP008925 Salmonella_enterica_subsp._enterica_serovar_Cerro_87	kinModCall	m6A	3173665	3173665	384	-	.	coverage=241;context=CGTTCCCAATCGAATGCCAGATCGTTATCGCGCGCCGCTTC;IPDRatio=6.80;frac=1.000;fracLow=0.952;fracUp=1.000;identificationQv=339
CP008925 Salmonella_enterica_subsp._enterica_serovar_Cerro_87	kinModCall	modified_base	3173673	3173673	44	-	.	coverage=244;context=GGGTGTAGCGTTCCCAATCGAATGCCAGATCGTTATCGCGC;IPDRatio=1.67
CP008925 Salmonella_enterica_subsp._enterica_serovar_Cerro_87	kinModCall	modified_base	3173676	3173676	37	+	.	coverage=235;context=CGATAACGATCTGGCATTCGATTGGGAACGCTACACCCCGC;IPDRatio=1.54
CP008925 Salmonella_enterica_subsp._enterica_serovar_Cerro_87	kinModCall	modified_base	3173678	3173678	33	+	.	coverage=232;context=ATAACGATCTGGCATTCGATTGGGAACGCTACACCCCGCCG;IPDRatio=1.55
CP008925 Salmonella_enterica_subsp._enterica_serovar_Cerro_87	kinModCall	modified_base	3173700	3173700	23	-	.	coverage=236;context=GCACGCCCAGACGGTGGGCTACCGGCGGGGTGTAGCGTTCC;IPDRatio=1.38
CP008925 Salmonella_enterica_subsp._enterica_serovar_Cerro_87	kinModCall	m6A	3173746	3173746	309	-	.	coverage=230;context=CAGTCGATGTAGTTGCGCAGAGTTTCGATGCTGGCTTCCAC;IPDRatio=7.27;frac=0.942;fracLow=0.870;fracUp=1.000;identificationQv=294
CP008925 Salmonella_enterica_subsp._enterica_serovar_Cerro_87	kinModCall	m4C	3173762	3173762	79	-	.	coverage=243;context=CATAAAGAACGGCGTCCAGTCGATGTAGTTGCGCAGAGTTT;IPDRatio=2.15;frac=0.584;fracLow=0.427;fracUp=0.739;identificationQv=47
CP008925 Salmonella_enterica_subsp._enterica_serovar_Cerro_87	kinModCall	modified_base	3173765	3173765	21	-	.	coverage=232;context=GGTCATAAAGAACGGCGTCCAGTCGATGTAGTTGCGCAGAG;IPDRatio=1.34
CP008925 Salmonella_enterica_subsp._enterica_serovar_Cerro_87	kinModCall	modified_base	3173768	3173768	21	+	.	coverage=245;context=TGCGCAACTACATCGACTGGACGCCGTTCTTTATGACCTGG;IPDRatio=1.36
CP008925 Salmonella_enterica_subsp._enterica_serovar_Cerro_87	kinModCall	modified_base	3173774	3173774	23	+	.	coverage=234;context=ACTACATCGACTGGACGCCGTTCTTTATGACCTGGTCGCTG;IPDRatio=1.41
CP008925 Salmonella_enterica_subsp._enterica_serovar_Cerro_87	kinModCall	modified_base	3173784	3173784	22	+	.	coverage=245;context=CTGGACGCCGTTCTTTATGACCTGGTCGCTGGCCGGCAAAT;IPDRatio=1.39
CP008925 Salmonella_enterica_subsp._enterica_serovar_Cerro_87	kinModCall	modified_base	3173786	3173786	37	-	.	coverage=245;context=GTATTTGCCGGCCAGCGACCAGGTCATAAAGAACGGCGTCC;IPDRatio=1.60
CP008925 Salmonella_enterica_subsp._enterica_serovar_Cerro_87	kinModCall	modified_base	3173791	3173791	52	+	.	coverage=236;context=CCGTTCTTTATGACCTGGTCGCTGGCCGGCAAATACCCGCG;IPDRatio=1.73
CP008925 Salmonella_enterica_subsp._enterica_serovar_Cerro_87	kinModCall	modified_base	3173793	3173793	25	-	.	coverage=237;context=TGCGCGGGTATTTGCCGGCCAGCGACCAGGTCATAAAGAAC;IPDRatio=1.42
CP008925 Salmonella_enterica_subsp._enterica_serovar_Cerro_87	kinModCall	modified_base	3173800	3173800	45	-	.	coverage=234;context=TCCAGAATGCGCGGGTATTTGCCGGCCAGCGACCAGGTCAT;IPDRatio=1.68
CP008925 Salmonella_enterica_subsp._enterica_serovar_Cerro_87	kinModCall	m6A	3173802	3173802	76	+	.	coverage=240;context=GACCTGGTCGCTGGCCGGCAAATACCCGCGCATTCTGGAAG;IPDRatio=2.06;frac=0.392;fracLow=0.280;fracUp=0.520;identificationQv=53
CP008925 Salmonella_enterica_subsp._enterica_serovar_Cerro_87	kinModCall	modified_base	3173804	3173804	24	-	.	coverage=242;context=ATCTTCCAGAATGCGCGGGTATTTGCCGGCCAGCGACCAGG;IPDRatio=1.37
CP008925 Salmonella_enterica_subsp._enterica_serovar_Cerro_87	kinModCall	modified_base	3173872	3173872	27	+	.	coverage=221;context=CTGTTTAAAGACGCCAATGATATGCTGGATAAACTGAGCGC;IPDRatio=1.42
CP008925 Salmonella_enterica_subsp._enterica_serovar_Cerro_87	kinModCall	modified_base	3173875	3173875	33	-	.	coverage=221;context=TCGGCGCTCAGTTTATCCAGCATATCATTGGCGTCTTTAAA;IPDRatio=1.54
CP008925 Salmonella_enterica_subsp._enterica_serovar_Cerro_87	kinModCall	m4C	3173878	3173878	40	-	.	coverage=225;context=TTCTCGGCGCTCAGTTTATCCAGCATATCATTGGCGTCTTT;IPDRatio=1.60;frac=0.531;fracLow=0.354;fracUp=0.679;identificationQv=26
CP008925 Salmonella_enterica_subsp._enterica_serovar_Cerro_87	kinModCall	modified_base	3173919	3173919	27	-	.	coverage=234;context=TCGCCGGGAACAGGCCCACCACGCCACGCGGATTCAACAGT;IPDRatio=1.44
CP008925 Salmonella_enterica_subsp._enterica_serovar_Cerro_87	kinModCall	modified_base	3173930	3173930	21	-	.	coverage=224;context=ACCCACACGGTTCGCCGGGAACAGGCCCACCACGCCACGCG;IPDRatio=1.33
CP008925 Salmonella_enterica_subsp._enterica_serovar_Cerro_87	kinModCall	modified_base	3173940	3173940	25	-	.	coverage=230;context=CGATGTCGTCACCCACACGGTTCGCCGGGAACAGGCCCACC;IPDRatio=1.48
CP008925 Salmonella_enterica_subsp._enterica_serovar_Cerro_87	kinModCall	modified_base	3173961	3173961	37	+	.	coverage=232;context=CCGTGTGGGTGACGACATCGAAATTTATCGCGACGAAACCC;IPDRatio=1.57
CP008925 Salmonella_enterica_subsp._enterica_serovar_Cerro_87	kinModCall	modified_base	3173964	3173964	30	-	.	coverage=230;context=TACGGGTTTCGTCGCGATAAATTTCGATGTCGTCACCCACA;IPDRatio=1.46
CP008925 Salmonella_enterica_subsp._enterica_serovar_Cerro_87	kinModCall	modified_base	3173973	3173973	21	+	.	coverage=232;context=CGACATCGAAATTTATCGCGACGAAACCCGTACTCATGTTC;IPDRatio=1.35
CP008925 Salmonella_enterica_subsp._enterica_serovar_Cerro_87	kinModCall	modified_base	3173975	3173975	59	+	.	coverage=225;context=ACATCGAAATTTATCGCGACGAAACCCGTACTCATGTTCTG;IPDRatio=1.91
CP008925 Salmonella_enterica_subsp._enterica_serovar_Cerro_87	kinModCall	modified_base	3173981	3173981	24	+	.	coverage=212;context=AAATTTATCGCGACGAAACCCGTACTCATGTTCTGACGGTC;IPDRatio=1.43
CP008925 Salmonella_enterica_subsp._enterica_serovar_Cerro_87	kinModCall	modified_base	3173986	3173986	38	-	.	coverage=235;context=TGGCTGACCGTCAGAACATGAGTACGGGTTTCGTCGCGATA;IPDRatio=1.57
CP008925 Salmonella_enterica_subsp._enterica_serovar_Cerro_87	kinModCall	modified_base	3173989	3173989	31	-	.	coverage=236;context=TGGTGGCTGACCGTCAGAACATGAGTACGGGTTTCGTCGCG;IPDRatio=1.50
CP008925 Salmonella_enterica_subsp._enterica_serovar_Cerro_87	kinModCall	modified_base	3173992	3173992	34	-	.	coverage=238;context=AGGTGGTGGCTGACCGTCAGAACATGAGTACGGGTTTCGTC;IPDRatio=1.51
CP008925 Salmonella_enterica_subsp._enterica_serovar_Cerro_87	kinModCall	modified_base	3173994	3173994	33	-	.	coverage=234;context=GCAGGTGGTGGCTGACCGTCAGAACATGAGTACGGGTTTCG;IPDRatio=1.50
CP008925 Salmonella_enterica_subsp._enterica_serovar_Cerro_87	kinModCall	modified_base	3174006	3174006	30	+	.	coverage=230;context=TCATGTTCTGACGGTCAGCCACCACCTGCGCCAGCAGACCG;IPDRatio=1.47
CP008925 Salmonella_enterica_subsp._enterica_serovar_Cerro_87	kinModCall	modified_base	3174041	3174041	33	-	.	coverage=246;context=ATCCGCCAGACAGTAGTTGGCAAAACCGACTTTCTCGGTCT;IPDRatio=1.47
CP008925 Salmonella_enterica_subsp._enterica_serovar_Cerro_87	kinModCall	modified_base	3174045	3174045	27	+	.	coverage=233;context=CGAGAAAGTCGGTTTTGCCAACTACTGTCTGGCGGATTTTG;IPDRatio=1.44
CP008925 Salmonella_enterica_subsp._enterica_serovar_Cerro_87	kinModCall	modified_base	3174053	3174053	51	-	.	coverage=243;context=CGGCGCGACAAAATCCGCCAGACAGTAGTTGGCAAAACCGA;IPDRatio=1.75
CP008925 Salmonella_enterica_subsp._enterica_serovar_Cerro_87	kinModCall	modified_base	3174076	3174076	32	+	.	coverage=236;context=GCGGATTTTGTCGCGCCGAAACTGTCCGGAAAAGCGGACTA;IPDRatio=1.51
CP008925 Salmonella_enterica_subsp._enterica_serovar_Cerro_87	kinModCall	modified_base	3174094	3174094	22	+	.	coverage=231;context=AAACTGTCCGGAAAAGCGGACTACATCGGCGCGTTTGCAGT;IPDRatio=1.40
CP008925 Salmonella_enterica_subsp._enterica_serovar_Cerro_87	kinModCall	m4C	3174101	3174101	24	-	.	coverage=208;context=GCCGGTGACTGCAAACGCGCCGATGTAGTCCGCTTTTCCGG;IPDRatio=1.42;frac=0.298;fracLow=0.170;fracUp=0.439;identificationQv=9
CP008925 Salmonella_enterica_subsp._enterica_serovar_Cerro_87	kinModCall	modified_base	3174124	3174124	21	-	.	coverage=235;context=GCCAGAGCGTCTTCTTCAAGACCGCCGGTGACTGCAAACGC;IPDRatio=1.35
CP008925 Salmonella_enterica_subsp._enterica_serovar_Cerro_87	kinModCall	m6A	3174139	3174139	357	-	.	coverage=233;context=GCTTCGTAAGCATCAGCCAGAGCGTCTTCTTCAAGACCGCC;IPDRatio=10.49;frac=0.983;fracLow=0.911;fracUp=1.000;identificationQv=318
CP008925 Salmonella_enterica_subsp._enterica_serovar_Cerro_87	kinModCall	modified_base	3174168	3174168	21	+	.	coverage=234;context=TGCTTACGAAGCGCAACACGACGACTATAACAAGATCATGG;IPDRatio=1.35
CP008925 Salmonella_enterica_subsp._enterica_serovar_Cerro_87	kinModCall	modified_base	3174170	3174170	25	+	.	coverage=231;context=CTTACGAAGCGCAACACGACGACTATAACAAGATCATGGTG;IPDRatio=1.44
CP008925 Salmonella_enterica_subsp._enterica_serovar_Cerro_87	kinModCall	modified_base	3174173	3174173	23	+	.	coverage=233;context=ACGAAGCGCAACACGACGACTATAACAAGATCATGGTGAAA;IPDRatio=1.40
CP008925 Salmonella_enterica_subsp._enterica_serovar_Cerro_87	kinModCall	modified_base	3174174	3174174	26	+	.	coverage=234;context=CGAAGCGCAACACGACGACTATAACAAGATCATGGTGAAAG;IPDRatio=1.41
CP008925 Salmonella_enterica_subsp._enterica_serovar_Cerro_87	kinModCall	modified_base	3174179	3174179	53	-	.	coverage=218;context=AATCGCTTTCACCATGATCTTGTTATAGTCGTCGTGTTGCG;IPDRatio=1.84
CP008925 Salmonella_enterica_subsp._enterica_serovar_Cerro_87	kinModCall	modified_base	3174181	3174181	34	+	.	coverage=229;context=CAACACGACGACTATAACAAGATCATGGTGAAAGCGATTGC;IPDRatio=1.53
CP008925 Salmonella_enterica_subsp._enterica_serovar_Cerro_87	kinModCall	m4C	3174181	3174181	52	-	.	coverage=233;context=GCAATCGCTTTCACCATGATCTTGTTATAGTCGTCGTGTTG;IPDRatio=1.75;frac=0.357;fracLow=0.232;fracUp=0.472;identificationQv=30
CP008925 Salmonella_enterica_subsp._enterica_serovar_Cerro_87	kinModCall	m6A	3174182	3174182	315	+	.	coverage=226;context=AACACGACGACTATAACAAGATCATGGTGAAAGCGATTGCC;IPDRatio=5.92;frac=1.000;fracLow=0.911;fracUp=1.000;identificationQv=256
CP008925 Salmonella_enterica_subsp._enterica_serovar_Cerro_87	kinModCall	m6A	3174183	3174183	339	-	.	coverage=233;context=CGGCAATCGCTTTCACCATGATCTTGTTATAGTCGTCGTGT;IPDRatio=9.17;frac=0.992;fracLow=0.975;fracUp=1.000;identificationQv=286
CP008925 Salmonella_enterica_subsp._enterica_serovar_Cerro_87	kinModCall	modified_base	3174192	3174192	34	-	.	coverage=239;context=CCAGACGGTCGGCAATCGCTTTCACCATGATCTTGTTATAG;IPDRatio=1.52
CP008925 Salmonella_enterica_subsp._enterica_serovar_Cerro_87	kinModCall	modified_base	3174217	3174217	27	+	.	coverage=228;context=ATTGCCGACCGTCTGGCGGAAGCGTTCGCGGAATATCTGCA;IPDRatio=1.46
CP008925 Salmonella_enterica_subsp._enterica_serovar_Cerro_87	kinModCall	modified_base	3174221	3174221	90	+	.	coverage=233;context=CCGACCGTCTGGCGGAAGCGTTCGCGGAATATCTGCATGAG;IPDRatio=2.22
CP008925 Salmonella_enterica_subsp._enterica_serovar_Cerro_87	kinModCall	m6A	3174222	3174222	212	-	.	coverage=232;context=GCTCATGCAGATATTCCGCGAACGCTTCCGCCAGACGGTCG;IPDRatio=11.34;frac=0.784;fracLow=0.692;fracUp=0.861;identificationQv=211
CP008925 Salmonella_enterica_subsp._enterica_serovar_Cerro_87	kinModCall	m4C	3174226	3174226	20	-	.	coverage=219;context=ACACGCTCATGCAGATATTCCGCGAACGCTTCCGCCAGACG;IPDRatio=1.42;frac=0.835;fracLow=0.688;fracUp=0.986;identificationQv=82
CP008925 Salmonella_enterica_subsp._enterica_serovar_Cerro_87	kinModCall	m6A	3174252	3174252	70	+	.	coverage=229;context=TCTGCATGAGCGTGTACGTAAGGTTTACTGGGGATATGCGC;IPDRatio=2.14;frac=0.453;fracLow=0.391;fracUp=0.524;identificationQv=55
CP008925 Salmonella_enterica_subsp._enterica_serovar_Cerro_87	kinModCall	modified_base	3174255	3174255	46	+	.	coverage=235;context=GCATGAGCGTGTACGTAAGGTTTACTGGGGATATGCGCCGA;IPDRatio=1.72
CP008925 Salmonella_enterica_subsp._enterica_serovar_Cerro_87	kinModCall	modified_base	3174266	3174266	22	-	.	coverage=238;context=CAGGCTCTCGTTCGGCGCATATCCCCAGTAAACCTTACGTA;IPDRatio=1.36
CP008925 Salmonella_enterica_subsp._enterica_serovar_Cerro_87	kinModCall	modified_base	3174267	3174267	35	+	.	coverage=247;context=ACGTAAGGTTTACTGGGGATATGCGCCGAACGAGAGCCTGA;IPDRatio=1.58
CP008925 Salmonella_enterica_subsp._enterica_serovar_Cerro_87	kinModCall	m6A	3174268	3174268	34	-	.	coverage=258;context=CTCAGGCTCTCGTTCGGCGCATATCCCCAGTAAACCTTACG;IPDRatio=1.55;frac=0.437;fracLow=0.288;fracUp=0.589;identificationQv=18
CP008925 Salmonella_enterica_subsp._enterica_serovar_Cerro_87	kinModCall	modified_base	3174291	3174291	22	-	.	coverage=261;context=TTTCGCGGATTAATTCGTCGTTACTCAGGCTCTCGTTCGGC;IPDRatio=1.32
CP008925 Salmonella_enterica_subsp._enterica_serovar_Cerro_87	kinModCall	modified_base	3174302	3174302	33	-	.	coverage=259;context=CCCCTGGTAGTTTTCGCGGATTAATTCGTCGTTACTCAGGC;IPDRatio=1.48
CP008925 Salmonella_enterica_subsp._enterica_serovar_Cerro_87	kinModCall	modified_base	3174313	3174313	26	+	.	coverage=258;context=GACGAATTAATCCGCGAAAACTACCAGGGGATTCGCCCGGC;IPDRatio=1.39
CP008925 Salmonella_enterica_subsp._enterica_serovar_Cerro_87	kinModCall	modified_base	3174314	3174314	27	+	.	coverage=250;context=ACGAATTAATCCGCGAAAACTACCAGGGGATTCGCCCGGCG;IPDRatio=1.42
CP008925 Salmonella_enterica_subsp._enterica_serovar_Cerro_87	kinModCall	modified_base	3174314	3174314	22	-	.	coverage=249;context=CGCCGGGCGAATCCCCTGGTAGTTTTCGCGGATTAATTCGT;IPDRatio=1.33
CP008925 Salmonella_enterica_subsp._enterica_serovar_Cerro_87	kinModCall	m4C	3174320	3174320	101	-	.	coverage=262;context=ACCCGGCGCCGGGCGAATCCCCTGGTAGTTTTCGCGGATTA;IPDRatio=2.35;frac=0.614;fracLow=0.475;fracUp=0.780;identificationQv=93
CP008925 Salmonella_enterica_subsp._enterica_serovar_Cerro_87	kinModCall	modified_base	3174326	3174326	23	-	.	coverage=253;context=AGGATAACCCGGCGCCGGGCGAATCCCCTGGTAGTTTTCGC;IPDRatio=1.37
CP008925 Salmonella_enterica_subsp._enterica_serovar_Cerro_87	kinModCall	modified_base	3174343	3174343	58	-	.	coverage=255;context=GTATGTTCCGGGCAGGCAGGATAACCCGGCGCCGGGCGAAT;IPDRatio=1.87
CP008925 Salmonella_enterica_subsp._enterica_serovar_Cerro_87	kinModCall	modified_base	3174344	3174344	21	-	.	coverage=239;context=GGTATGTTCCGGGCAGGCAGGATAACCCGGCGCCGGGCGAA;IPDRatio=1.38
CP008925 Salmonella_enterica_subsp._enterica_serovar_Cerro_87	kinModCall	modified_base	3174356	3174356	29	+	.	coverage=235;context=CGGGTTATCCTGCCTGCCCGGAACATACCGAAAAAGGCACT;IPDRatio=1.47
CP008925 Salmonella_enterica_subsp._enterica_serovar_Cerro_87	kinModCall	modified_base	3174375	3174375	41	+	.	coverage=264;context=GGAACATACCGAAAAAGGCACTATCTGGCAGCTACTGGATG;IPDRatio=1.62
CP008925 Salmonella_enterica_subsp._enterica_serovar_Cerro_87	kinModCall	modified_base	3174385	3174385	24	+	.	coverage=251;context=GAAAAAGGCACTATCTGGCAGCTACTGGATGTCGAAAAACA;IPDRatio=1.39
CP008925 Salmonella_enterica_subsp._enterica_serovar_Cerro_87	kinModCall	modified_base	3174388	3174388	25	+	.	coverage=263;context=AAAGGCACTATCTGGCAGCTACTGGATGTCGAAAAACACAC;IPDRatio=1.43
CP008925 Salmonella_enterica_subsp._enterica_serovar_Cerro_87	kinModCall	modified_base	3174396	3174396	41	-	.	coverage=264;context=TCATCCCGGTGTGTTTTTCGACATCCAGTAGCTGCCAGATA;IPDRatio=1.57
CP008925 Salmonella_enterica_subsp._enterica_serovar_Cerro_87	kinModCall	modified_base	3174407	3174407	22	+	.	coverage=260;context=TACTGGATGTCGAAAAACACACCGGGATGAAGCTCACCGAA;IPDRatio=1.32
CP008925 Salmonella_enterica_subsp._enterica_serovar_Cerro_87	kinModCall	modified_base	3174443	3174443	28	-	.	coverage=226;context=GCCGGAGACCGACGCGCCAGGCCACATGGCGAAAGATTCGG;IPDRatio=1.48
CP008925 Salmonella_enterica_subsp._enterica_serovar_Cerro_87	kinModCall	modified_base	3174452	3174452	22	-	.	coverage=258;context=GAAGTACCAGCCGGAGACCGACGCGCCAGGCCACATGGCGA;IPDRatio=1.42
CP008925 Salmonella_enterica_subsp._enterica_serovar_Cerro_87	kinModCall	modified_base	3174467	3174467	24	-	.	coverage=254;context=GCTCTCAGGATGGCTGAAGTACCAGCCGGAGACCGACGCGC;IPDRatio=1.36
CP008925 Salmonella_enterica_subsp._enterica_serovar_Cerro_87	kinModCall	modified_base	3174470	3174470	36	-	.	coverage=251;context=TTTGCTCTCAGGATGGCTGAAGTACCAGCCGGAGACCGACG;IPDRatio=1.66
CP008925 Salmonella_enterica_subsp._enterica_serovar_Cerro_87	kinModCall	modified_base	3174479	3174479	48	+	.	coverage=262;context=CCGGCTGGTACTTCAGCCATCCTGAGAGCAAATACTTCGCG;IPDRatio=1.62
CP008925 Salmonella_enterica_subsp._enterica_serovar_Cerro_87	kinModCall	modified_base	3174489	3174489	30	+	.	coverage=254;context=CTTCAGCCATCCTGAGAGCAAATACTTCGCGGTAGCGCAGA;IPDRatio=1.46
CP008925 Salmonella_enterica_subsp._enterica_serovar_Cerro_87	kinModCall	modified_base	3174490	3174490	23	+	.	coverage=242;context=TTCAGCCATCCTGAGAGCAAATACTTCGCGGTAGCGCAGAT;IPDRatio=1.34
CP008925 Salmonella_enterica_subsp._enterica_serovar_Cerro_87	kinModCall	modified_base	3174491	3174491	21	-	.	coverage=258;context=GATCTGCGCTACCGCGAAGTATTTGCTCTCAGGATGGCTGA;IPDRatio=1.32
CP008925 Salmonella_enterica_subsp._enterica_serovar_Cerro_87	kinModCall	m6A	3174509	3174509	363	+	.	coverage=263;context=AATACTTCGCGGTAGCGCAGATCCAACGCGATCAGGTGACA;IPDRatio=5.08;frac=1.000;fracLow=1.000;fracUp=1.000;identificationQv=373
CP008925 Salmonella_enterica_subsp._enterica_serovar_Cerro_87	kinModCall	m6A	3174510	3174510	409	-	.	coverage=254;context=CTGTCACCTGATCGCGTTGGATCTGCGCTACCGCGAAGTAT;IPDRatio=8.90;frac=1.000;fracLow=0.994;fracUp=1.000;identificationQv=469
CP008925 Salmonella_enterica_subsp._enterica_serovar_Cerro_87	kinModCall	m6A	3174519	3174519	368	+	.	coverage=259;context=GGTAGCGCAGATCCAACGCGATCAGGTGACAGATTATGCTT;IPDRatio=6.39;frac=1.000;fracLow=0.998;fracUp=1.000;identificationQv=390
CP008925 Salmonella_enterica_subsp._enterica_serovar_Cerro_87	kinModCall	m6A	3174520	3174520	422	-	.	coverage=258;context=AAAGCATAATCTGTCACCTGATCGCGTTGGATCTGCGCTAC;IPDRatio=8.60;frac=1.000;fracLow=0.986;fracUp=1.000;identificationQv=436
CP008925 Salmonella_enterica_subsp._enterica_serovar_Cerro_87	kinModCall	modified_base	3174528	3174528	46	-	.	coverage=246;context=CTTTACGGAAAGCATAATCTGTCACCTGATCGCGTTGGATC;IPDRatio=1.67
CP008925 Salmonella_enterica_subsp._enterica_serovar_Cerro_87	kinModCall	modified_base	3174530	3174530	23	-	.	coverage=261;context=TCCTTTACGGAAAGCATAATCTGTCACCTGATCGCGTTGGA;IPDRatio=1.40
CP008925 Salmonella_enterica_subsp._enterica_serovar_Cerro_87	kinModCall	modified_base	3174538	3174538	23	-	.	coverage=235;context=ACGCTCATTCCTTTACGGAAAGCATAATCTGTCACCTGATC;IPDRatio=1.39
CP008925 Salmonella_enterica_subsp._enterica_serovar_Cerro_87	kinModCall	modified_base	3174559	3174559	24	+	.	coverage=237;context=TTCCGTAAAGGAATGAGCGTTGAGGATGTTGAGCGGTGGCT;IPDRatio=1.41
CP008925 Salmonella_enterica_subsp._enterica_serovar_Cerro_87	kinModCall	modified_base	3174567	3174567	21	-	.	coverage=246;context=TCGGCGCCAGCCACCGCTCAACATCCTCAACGCTCATTCCT;IPDRatio=1.34
CP008925 Salmonella_enterica_subsp._enterica_serovar_Cerro_87	kinModCall	modified_base	3174587	3174587	22	+	.	coverage=260;context=TTGAGCGGTGGCTGGCGCCGAACCTGGGTTACGATGCGGAC;IPDRatio=1.37
CP008925 Salmonella_enterica_subsp._enterica_serovar_Cerro_87	kinModCall	modified_base	3174625	3174625	21	+	.	coverage=263;context=GACTGATTCATAAAATCGTCACTTTTCCTTACAACATACAA;IPDRatio=1.32
CP008925 Salmonella_enterica_subsp._enterica_serovar_Cerro_87	kinModCall	modified_base	3174646	3174646	27	-	.	coverage=259;context=ACAAGGCACCCAATGAGTGCCTTGTATGTTGTAAGGAAAAG;IPDRatio=1.41
CP008925 Salmonella_enterica_subsp._enterica_serovar_Cerro_87	kinModCall	modified_base	3174663	3174663	22	+	.	coverage=264;context=CAAGGCACTCATTGGGTGCCTTGTCTCTTTCTTACAATTAA;IPDRatio=1.37
CP008925 Salmonella_enterica_subsp._enterica_serovar_Cerro_87	kinModCall	modified_base	3174672	3174672	30	+	.	coverage=260;context=CATTGGGTGCCTTGTCTCTTTCTTACAATTAAACCCTTATA;IPDRatio=1.48
CP008925 Salmonella_enterica_subsp._enterica_serovar_Cerro_87	kinModCall	modified_base	3174673	3174673	24	+	.	coverage=270;context=ATTGGGTGCCTTGTCTCTTTCTTACAATTAAACCCTTATAC;IPDRatio=1.37
CP008925 Salmonella_enterica_subsp._enterica_serovar_Cerro_87	kinModCall	modified_base	3174681	3174681	27	-	.	coverage=284;context=TTCCTTCAGTATAAGGGTTTAATTGTAAGAAAGAGACAAGG;IPDRatio=1.40
CP008925 Salmonella_enterica_subsp._enterica_serovar_Cerro_87	kinModCall	modified_base	3174686	3174686	23	+	.	coverage=271;context=TCTCTTTCTTACAATTAAACCCTTATACTGAAGGAAGGCTC;IPDRatio=1.40
CP008925 Salmonella_enterica_subsp._enterica_serovar_Cerro_87	kinModCall	modified_base	3174692	3174692	26	-	.	coverage=281;context=AGCGTAGAGCCTTCCTTCAGTATAAGGGTTTAATTGTAAGA;IPDRatio=1.39
CP008925 Salmonella_enterica_subsp._enterica_serovar_Cerro_87	kinModCall	modified_base	3174694	3174694	22	-	.	coverage=275;context=TCAGCGTAGAGCCTTCCTTCAGTATAAGGGTTTAATTGTAA;IPDRatio=1.36
CP008925 Salmonella_enterica_subsp._enterica_serovar_Cerro_87	kinModCall	modified_base	3174741	3174741	37	+	.	coverage=255;context=CGGATGGCGGCGTAAACGCCTTATCCAGCATACCGTATTAC;IPDRatio=1.60
CP008925 Salmonella_enterica_subsp._enterica_serovar_Cerro_87	kinModCall	modified_base	3174763	3174763	27	+	.	coverage=258;context=ATCCAGCATACCGTATTACGTATGGTAAGCCCGGTGGCGTG;IPDRatio=1.46
CP008925 Salmonella_enterica_subsp._enterica_serovar_Cerro_87	kinModCall	modified_base	3174766	3174766	21	-	.	coverage=269;context=TTGCACGCCACCGGGCTTACCATACGTAATACGGTATGCTG;IPDRatio=1.35
CP008925 Salmonella_enterica_subsp._enterica_serovar_Cerro_87	kinModCall	modified_base	3174768	3174768	33	-	.	coverage=270;context=CGTTGCACGCCACCGGGCTTACCATACGTAATACGGTATGC;IPDRatio=1.48
CP008925 Salmonella_enterica_subsp._enterica_serovar_Cerro_87	kinModCall	modified_base	3174769	3174769	36	-	.	coverage=255;context=GCGTTGCACGCCACCGGGCTTACCATACGTAATACGGTATG;IPDRatio=1.54
CP008925 Salmonella_enterica_subsp._enterica_serovar_Cerro_87	kinModCall	modified_base	3174820	3174820	37	+	.	coverage=257;context=TAACGCTGTGCGCCATCAGGCAATTTATCGCAAGTGAGCTT;IPDRatio=1.55
CP008925 Salmonella_enterica_subsp._enterica_serovar_Cerro_87	kinModCall	modified_base	3174823	3174823	22	-	.	coverage=250;context=CTGAAGCTCACTTGCGATAAATTGCCTGATGGCGCACAGCG;IPDRatio=1.35
CP008925 Salmonella_enterica_subsp._enterica_serovar_Cerro_87	kinModCall	modified_base	3174836	3174836	23	+	.	coverage=246;context=CAGGCAATTTATCGCAAGTGAGCTTCAGGAAAACGTATAAC;IPDRatio=1.36
CP008925 Salmonella_enterica_subsp._enterica_serovar_Cerro_87	kinModCall	m4C	3174837	3174837	58	-	.	coverage=260;context=CGTTATACGTTTTCCTGAAGCTCACTTGCGATAAATTGCCT;IPDRatio=1.73;frac=0.256;fracLow=0.170;fracUp=0.352;identificationQv=20
CP008925 Salmonella_enterica_subsp._enterica_serovar_Cerro_87	kinModCall	modified_base	3174848	3174848	28	+	.	coverage=233;context=CGCAAGTGAGCTTCAGGAAAACGTATAACGATAAGGAGAAC;IPDRatio=1.48
CP008925 Salmonella_enterica_subsp._enterica_serovar_Cerro_87	kinModCall	modified_base	3174854	3174854	21	+	.	coverage=256;context=TGAGCTTCAGGAAAACGTATAACGATAAGGAGAACCTGACG;IPDRatio=1.34
CP008925 Salmonella_enterica_subsp._enterica_serovar_Cerro_87	kinModCall	modified_base	3174865	3174865	31	+	.	coverage=237;context=AAAACGTATAACGATAAGGAGAACCTGACGCCGTGTTAACT;IPDRatio=1.66
CP008925 Salmonella_enterica_subsp._enterica_serovar_Cerro_87	kinModCall	modified_base	3174865	3174865	29	-	.	coverage=262;context=AGTTAACACGGCGTCAGGTTCTCCTTATCGTTATACGTTTT;IPDRatio=1.48
CP008925 Salmonella_enterica_subsp._enterica_serovar_Cerro_87	kinModCall	m6A	3174866	3174866	219	+	.	coverage=254;context=AAACGTATAACGATAAGGAGAACCTGACGCCGTGTTAACTT;IPDRatio=4.26;frac=0.685;fracLow=0.588;fracUp=0.781;identificationQv=181
CP008925 Salmonella_enterica_subsp._enterica_serovar_Cerro_87	kinModCall	m6A	3174867	3174867	26	+	.	coverage=251;context=AACGTATAACGATAAGGAGAACCTGACGCCGTGTTAACTTT;IPDRatio=1.43;frac=0.516;fracLow=0.411;fracUp=0.562;identificationQv=49
CP008925 Salmonella_enterica_subsp._enterica_serovar_Cerro_87	kinModCall	modified_base	3174867	3174867	234	-	.	coverage=267;context=AAAGTTAACACGGCGTCAGGTTCTCCTTATCGTTATACGTT;IPDRatio=3.72
CP008925 Salmonella_enterica_subsp._enterica_serovar_Cerro_87	kinModCall	modified_base	3174896	3174896	47	-	.	coverage=277;context=ACAGCGCAACGGCAGAAAGTAGATGGAGCAAAGTTAACACG;IPDRatio=1.65
CP008925 Salmonella_enterica_subsp._enterica_serovar_Cerro_87	kinModCall	modified_base	3174923	3174923	35	-	.	coverage=253;context=TACGAACGATATGTGTTCCCCATACCAACAGCGCAACGGCA;IPDRatio=1.54
CP008925 Salmonella_enterica_subsp._enterica_serovar_Cerro_87	kinModCall	modified_base	3174929	3174929	22	+	.	coverage=256;context=TGCGCTGTTGGTATGGGGAACACATATCGTTCGTACTGGCG;IPDRatio=1.34
CP008925 Salmonella_enterica_subsp._enterica_serovar_Cerro_87	kinModCall	modified_base	3174934	3174934	33	+	.	coverage=260;context=TGTTGGTATGGGGAACACATATCGTTCGTACTGGCGTAATG;IPDRatio=1.44
CP008925 Salmonella_enterica_subsp._enterica_serovar_Cerro_87	kinModCall	modified_base	3174940	3174940	29	+	.	coverage=259;context=TATGGGGAACACATATCGTTCGTACTGGCGTAATGCGCGTG;IPDRatio=1.46
CP008925 Salmonella_enterica_subsp._enterica_serovar_Cerro_87	kinModCall	modified_base	3174964	3174964	35	-	.	coverage=273;context=GACAGTGCGTAGACGCGCGCCAAACACGCGCATTACGCCAG;IPDRatio=1.46
CP008925 Salmonella_enterica_subsp._enterica_serovar_Cerro_87	kinModCall	m6A	3174972	3174972	27	-	.	coverage=286;context=CGGCTGAGGACAGTGCGTAGACGCGCGCCAAACACGCGCAT;IPDRatio=1.39;frac=0.103;fracLow=0.040;fracUp=0.169;identificationQv=16
CP008925 Salmonella_enterica_subsp._enterica_serovar_Cerro_87	kinModCall	modified_base	3175008	3175008	29	+	.	coverage=251;context=AGCCGCAGCGTGGAAAAGAAACCGCTCGCCTTTTGTGCGGG;IPDRatio=1.46
CP008925 Salmonella_enterica_subsp._enterica_serovar_Cerro_87	kinModCall	modified_base	3175024	3175024	22	-	.	coverage=277;context=CGCGGTAACACCGATACCCGCACAAAAGGCGAGCGGTTTCT;IPDRatio=1.33
CP008925 Salmonella_enterica_subsp._enterica_serovar_Cerro_87	kinModCall	modified_base	3175040	3175040	22	-	.	coverage=249;context=TACTGCTTTGTACCAGCGCGGTAACACCGATACCCGCACAA;IPDRatio=1.38
CP008925 Salmonella_enterica_subsp._enterica_serovar_Cerro_87	kinModCall	modified_base	3175041	3175041	60	-	.	coverage=268;context=TTACTGCTTTGTACCAGCGCGGTAACACCGATACCCGCACA;IPDRatio=2.53
CP008925 Salmonella_enterica_subsp._enterica_serovar_Cerro_87	kinModCall	modified_base	3175052	3175052	36	-	.	coverage=250;context=AAGTGGTGGCGTTACTGCTTTGTACCAGCGCGGTAACACCG;IPDRatio=1.62
CP008925 Salmonella_enterica_subsp._enterica_serovar_Cerro_87	kinModCall	modified_base	3175054	3175054	24	+	.	coverage=253;context=GTGTTACCGCGCTGGTACAAAGCAGTAACGCCACCACTTTA;IPDRatio=1.38
CP008925 Salmonella_enterica_subsp._enterica_serovar_Cerro_87	kinModCall	modified_base	3175055	3175055	29	-	.	coverage=267;context=ATAAAGTGGTGGCGTTACTGCTTTGTACCAGCGCGGTAACA;IPDRatio=1.46
CP008925 Salmonella_enterica_subsp._enterica_serovar_Cerro_87	kinModCall	modified_base	3175059	3175059	24	-	.	coverage=268;context=ACCAATAAAGTGGTGGCGTTACTGCTTTGTACCAGCGCGGT;IPDRatio=1.39
CP008925 Salmonella_enterica_subsp._enterica_serovar_Cerro_87	kinModCall	modified_base	3175066	3175066	21	+	.	coverage=262;context=TGGTACAAAGCAGTAACGCCACCACTTTATTGGTAACGTCG;IPDRatio=1.33
CP008925 Salmonella_enterica_subsp._enterica_serovar_Cerro_87	kinModCall	m4C	3175068	3175068	61	+	.	coverage=256;context=GTACAAAGCAGTAACGCCACCACTTTATTGGTAACGTCGTT;IPDRatio=1.89;frac=0.379;fracLow=0.258;fracUp=0.477;identificationQv=10
CP008925 Salmonella_enterica_subsp._enterica_serovar_Cerro_87	kinModCall	modified_base	3175071	3175071	51	-	.	coverage=245;context=ACAAACGACGTTACCAATAAAGTGGTGGCGTTACTGCTTTG;IPDRatio=1.81
CP008925 Salmonella_enterica_subsp._enterica_serovar_Cerro_87	kinModCall	modified_base	3175074	3175074	43	+	.	coverage=260;context=AGCAGTAACGCCACCACTTTATTGGTAACGTCGTTTGTCGC;IPDRatio=1.59
CP008925 Salmonella_enterica_subsp._enterica_serovar_Cerro_87	kinModCall	modified_base	3175075	3175075	23	+	.	coverage=261;context=GCAGTAACGCCACCACTTTATTGGTAACGTCGTTTGTCGCC;IPDRatio=1.50
CP008925 Salmonella_enterica_subsp._enterica_serovar_Cerro_87	kinModCall	modified_base	3175077	3175077	22	-	.	coverage=245;context=TGGGCGACAAACGACGTTACCAATAAAGTGGTGGCGTTACT;IPDRatio=1.37
CP008925 Salmonella_enterica_subsp._enterica_serovar_Cerro_87	kinModCall	modified_base	3175082	3175082	51	-	.	coverage=250;context=GATCCTGGGCGACAAACGACGTTACCAATAAAGTGGTGGCG;IPDRatio=1.75
CP008925 Salmonella_enterica_subsp._enterica_serovar_Cerro_87	kinModCall	m6A	3175100	3175100	346	+	.	coverage=253;context=AACGTCGTTTGTCGCCCAGGATCTTGTCGCCCTGACGCCAG;IPDRatio=7.30;frac=0.979;fracLow=0.889;fracUp=1.000;identificationQv=329
CP008925 Salmonella_enterica_subsp._enterica_serovar_Cerro_87	kinModCall	m6A	3175101	3175101	441	-	.	coverage=259;context=GCTGGCGTCAGGGCGACAAGATCCTGGGCGACAAACGACGT;IPDRatio=7.64;frac=1.000;fracLow=1.000;fracUp=1.000;identificationQv=388
CP008925 Salmonella_enterica_subsp._enterica_serovar_Cerro_87	kinModCall	modified_base	3175119	3175119	22	+	.	coverage=259;context=GATCTTGTCGCCCTGACGCCAGCTCTGGTGATTGTGCTGGG;IPDRatio=1.34
CP008925 Salmonella_enterica_subsp._enterica_serovar_Cerro_87	kinModCall	m6A	3175122	3175122	330	-	.	coverage=256;context=GCGCCCAGCACAATCACCAGAGCTGGCGTCAGGGCGACAAG;IPDRatio=9.16;frac=0.965;fracLow=0.881;fracUp=1.000;identificationQv=310
CP008925 Salmonella_enterica_subsp._enterica_serovar_Cerro_87	kinModCall	modified_base	3175130	3175130	67	-	.	coverage=252;context=CCACATCAGCGCCCAGCACAATCACCAGAGCTGGCGTCAGG;IPDRatio=1.85
CP008925 Salmonella_enterica_subsp._enterica_serovar_Cerro_87	kinModCall	modified_base	3175140	3175140	27	+	.	coverage=261;context=GCTCTGGTGATTGTGCTGGGCGCTGATGTGGGTACTGCGCT;IPDRatio=1.43
CP008925 Salmonella_enterica_subsp._enterica_serovar_Cerro_87	kinModCall	modified_base	3175155	3175155	27	-	.	coverage=258;context=AGAATACGCGCCATTAGCGCAGTACCCACATCAGCGCCCAG;IPDRatio=1.41
CP008925 Salmonella_enterica_subsp._enterica_serovar_Cerro_87	kinModCall	modified_base	3175166	3175166	31	-	.	coverage=245;context=AATCAAAGGTGAGAATACGCGCCATTAGCGCAGTACCCACA;IPDRatio=1.49
CP008925 Salmonella_enterica_subsp._enterica_serovar_Cerro_87	kinModCall	modified_base	3175170	3175170	22	+	.	coverage=250;context=GGTACTGCGCTAATGGCGCGTATTCTCACCTTTGATTTGTC;IPDRatio=1.36
CP008925 Salmonella_enterica_subsp._enterica_serovar_Cerro_87	kinModCall	modified_base	3175171	3175171	21	+	.	coverage=247;context=GTACTGCGCTAATGGCGCGTATTCTCACCTTTGATTTGTCG;IPDRatio=1.36
CP008925 Salmonella_enterica_subsp._enterica_serovar_Cerro_87	kinModCall	modified_base	3175174	3175174	33	+	.	coverage=255;context=CTGCGCTAATGGCGCGTATTCTCACCTTTGATTTGTCGTGG;IPDRatio=1.49
CP008925 Salmonella_enterica_subsp._enterica_serovar_Cerro_87	kinModCall	modified_base	3175186	3175186	38	-	.	coverage=259;context=CAGCGGCGACAGCCACGACAAATCAAAGGTGAGAATACGCG;IPDRatio=1.57
CP008925 Salmonella_enterica_subsp._enterica_serovar_Cerro_87	kinModCall	modified_base	3175190	3175190	26	+	.	coverage=262;context=TATTCTCACCTTTGATTTGTCGTGGCTGTCGCCGCTGCTGA;IPDRatio=1.42
CP008925 Salmonella_enterica_subsp._enterica_serovar_Cerro_87	kinModCall	modified_base	3175193	3175193	27	-	.	coverage=237;context=AAATCAGCAGCGGCGACAGCCACGACAAATCAAAGGTGAGA;IPDRatio=1.40
CP008925 Salmonella_enterica_subsp._enterica_serovar_Cerro_87	kinModCall	m4C	3175197	3175197	37	-	.	coverage=257;context=ATAAAAATCAGCAGCGGCGACAGCCACGACAAATCAAAGGT;IPDRatio=1.53;frac=0.338;fracLow=0.213;fracUp=0.461;identificationQv=8
CP008925 Salmonella_enterica_subsp._enterica_serovar_Cerro_87	kinModCall	modified_base	3175210	3175210	29	+	.	coverage=255;context=CGTGGCTGTCGCCGCTGCTGATTTTTATTGGCGTGATTTTC;IPDRatio=1.43
CP008925 Salmonella_enterica_subsp._enterica_serovar_Cerro_87	kinModCall	modified_base	3175212	3175212	25	+	.	coverage=239;context=TGGCTGTCGCCGCTGCTGATTTTTATTGGCGTGATTTTCTT;IPDRatio=1.38
CP008925 Salmonella_enterica_subsp._enterica_serovar_Cerro_87	kinModCall	modified_base	3175213	3175213	26	+	.	coverage=245;context=GGCTGTCGCCGCTGCTGATTTTTATTGGCGTGATTTTCTTT;IPDRatio=1.39
CP008925 Salmonella_enterica_subsp._enterica_serovar_Cerro_87	kinModCall	modified_base	3175228	3175228	23	-	.	coverage=254;context=CTGCTTACGTCCCAAAAAGAAAATCACGCCAATAAAAATCA;IPDRatio=1.37
CP008925 Salmonella_enterica_subsp._enterica_serovar_Cerro_87	kinModCall	modified_base	3175278	3175278	26	-	.	coverage=235;context=AGAATCAGGCCAAGCCCGATACCGACGCGACCCAGCTGCCC;IPDRatio=1.39
CP008925 Salmonella_enterica_subsp._enterica_serovar_Cerro_87	kinModCall	modified_base	3175279	3175279	24	+	.	coverage=237;context=GGCAGCTGGGTCGCGTCGGTATCGGGCTTGGCCTGATTCTA;IPDRatio=1.36
CP008925 Salmonella_enterica_subsp._enterica_serovar_Cerro_87	kinModCall	modified_base	3175288	3175288	28	-	.	coverage=235;context=CAGCGCCAGTAGAATCAGGCCAAGCCCGATACCGACGCGAC;IPDRatio=1.49
CP008925 Salmonella_enterica_subsp._enterica_serovar_Cerro_87	kinModCall	modified_base	3175293	3175293	49	+	.	coverage=241;context=GTCGGTATCGGGCTTGGCCTGATTCTACTGGCGCTGGAGCT;IPDRatio=1.72
CP008925 Salmonella_enterica_subsp._enterica_serovar_Cerro_87	kinModCall	modified_base	3175296	3175296	27	+	.	coverage=235;context=GGTATCGGGCTTGGCCTGATTCTACTGGCGCTGGAGCTGAT;IPDRatio=1.45
CP008925 Salmonella_enterica_subsp._enterica_serovar_Cerro_87	kinModCall	modified_base	3175328	3175328	28	-	.	coverage=244;context=TAGCTTGAGTGATCGGCGTCACTGCCTGCACAATCAGCTCC;IPDRatio=1.41
CP008925 Salmonella_enterica_subsp._enterica_serovar_Cerro_87	kinModCall	m6A	3175336	3175336	368	+	.	coverage=254;context=TTGTGCAGGCAGTGACGCCGATCACTCAAGCTAATGGCGTG;IPDRatio=6.49;frac=1.000;fracLow=1.000;fracUp=1.000;identificationQv=357
CP008925 Salmonella_enterica_subsp._enterica_serovar_Cerro_87	kinModCall	m6A	3175337	3175337	367	-	.	coverage=248;context=GCACGCCATTAGCTTGAGTGATCGGCGTCACTGCCTGCACA;IPDRatio=7.64;frac=0.984;fracLow=0.899;fracUp=1.000;identificationQv=408
CP008925 Salmonella_enterica_subsp._enterica_serovar_Cerro_87	kinModCall	modified_base	3175342	3175342	41	+	.	coverage=255;context=AGGCAGTGACGCCGATCACTCAAGCTAATGGCGTGCAGGTC;IPDRatio=1.63
CP008925 Salmonella_enterica_subsp._enterica_serovar_Cerro_87	kinModCall	modified_base	3175343	3175343	24	+	.	coverage=251;context=GGCAGTGACGCCGATCACTCAAGCTAATGGCGTGCAGGTCA;IPDRatio=1.42
CP008925 Salmonella_enterica_subsp._enterica_serovar_Cerro_87	kinModCall	modified_base	3175344	3175344	27	+	.	coverage=236;context=GCAGTGACGCCGATCACTCAAGCTAATGGCGTGCAGGTCAT;IPDRatio=1.43
CP008925 Salmonella_enterica_subsp._enterica_serovar_Cerro_87	kinModCall	modified_base	3175349	3175349	44	-	.	coverage=243;context=CGAAAATGACCTGCACGCCATTAGCTTGAGTGATCGGCGTC;IPDRatio=1.57
CP008925 Salmonella_enterica_subsp._enterica_serovar_Cerro_87	kinModCall	modified_base	3175361	3175361	31	-	.	coverage=245;context=CCGTCAGCGACGCGAAAATGACCTGCACGCCATTAGCTTGA;IPDRatio=1.52
CP008925 Salmonella_enterica_subsp._enterica_serovar_Cerro_87	kinModCall	modified_base	3175364	3175364	29	-	.	coverage=235;context=CGCCCGTCAGCGACGCGAAAATGACCTGCACGCCATTAGCT;IPDRatio=1.45
CP008925 Salmonella_enterica_subsp._enterica_serovar_Cerro_87	kinModCall	modified_base	3175369	3175369	22	-	.	coverage=253;context=AATGTCGCCCGTCAGCGACGCGAAAATGACCTGCACGCCAT;IPDRatio=1.36
CP008925 Salmonella_enterica_subsp._enterica_serovar_Cerro_87	kinModCall	modified_base	3175378	3175378	22	+	.	coverage=246;context=AGGTCATTTTCGCGTCGCTGACGGGCGACATTATGCTGGAT;IPDRatio=1.36
CP008925 Salmonella_enterica_subsp._enterica_serovar_Cerro_87	kinModCall	modified_base	3175389	3175389	32	+	.	coverage=244;context=GCGTCGCTGACGGGCGACATTATGCTGGATGCGCTGATTGG;IPDRatio=1.48
CP008925 Salmonella_enterica_subsp._enterica_serovar_Cerro_87	kinModCall	modified_base	3175405	3175405	31	+	.	coverage=247;context=ACATTATGCTGGATGCGCTGATTGGCGCGATGTTCGCTATT;IPDRatio=1.45
CP008925 Salmonella_enterica_subsp._enterica_serovar_Cerro_87	kinModCall	m4C	3175421	3175421	58	+	.	coverage=221;context=GCTGATTGGCGCGATGTTCGCTATTATCAGTTATTCCAGCC;IPDRatio=1.79;frac=0.502;fracLow=0.358;fracUp=0.650;identificationQv=34
CP008925 Salmonella_enterica_subsp._enterica_serovar_Cerro_87	kinModCall	modified_base	3175423	3175423	36	+	.	coverage=233;context=TGATTGGCGCGATGTTCGCTATTATCAGTTATTCCAGCCTG;IPDRatio=1.52
CP008925 Salmonella_enterica_subsp._enterica_serovar_Cerro_87	kinModCall	modified_base	3175426	3175426	27	+	.	coverage=233;context=TTGGCGCGATGTTCGCTATTATCAGTTATTCCAGCCTGGCG;IPDRatio=1.43
CP008925 Salmonella_enterica_subsp._enterica_serovar_Cerro_87	kinModCall	modified_base	3175428	3175428	79	-	.	coverage=225;context=GCCGCCAGGCTGGAATAACTGATAATAGCGAACATCGCGCC;IPDRatio=2.21
CP008925 Salmonella_enterica_subsp._enterica_serovar_Cerro_87	kinModCall	modified_base	3175431	3175431	28	-	.	coverage=226;context=ACCGCCGCCAGGCTGGAATAACTGATAATAGCGAACATCGC;IPDRatio=1.45
CP008925 Salmonella_enterica_subsp._enterica_serovar_Cerro_87	kinModCall	modified_base	3175432	3175432	48	+	.	coverage=225;context=CGATGTTCGCTATTATCAGTTATTCCAGCCTGGCGGCGGTG;IPDRatio=1.75
CP008925 Salmonella_enterica_subsp._enterica_serovar_Cerro_87	kinModCall	modified_base	3175434	3175434	30	-	.	coverage=224;context=AACACCGCCGCCAGGCTGGAATAACTGATAATAGCGAACAT;IPDRatio=1.45
CP008925 Salmonella_enterica_subsp._enterica_serovar_Cerro_87	kinModCall	modified_base	3175435	3175435	24	-	.	coverage=225;context=CAACACCGCCGCCAGGCTGGAATAACTGATAATAGCGAACA;IPDRatio=1.41
CP008925 Salmonella_enterica_subsp._enterica_serovar_Cerro_87	kinModCall	modified_base	3175482	3175482	29	+	.	coverage=204;context=GCGACCCTGACGGCGGCGGGGATTATATCGTTCCCGGTGGC;IPDRatio=1.55
CP008925 Salmonella_enterica_subsp._enterica_serovar_Cerro_87	kinModCall	modified_base	3175483	3175483	40	+	.	coverage=221;context=CGACCCTGACGGCGGCGGGGATTATATCGTTCCCGGTGGCG;IPDRatio=1.61
CP008925 Salmonella_enterica_subsp._enterica_serovar_Cerro_87	kinModCall	modified_base	3175488	3175488	24	+	.	coverage=235;context=CTGACGGCGGCGGGGATTATATCGTTCCCGGTGGCGTTGTG;IPDRatio=1.39
CP008925 Salmonella_enterica_subsp._enterica_serovar_Cerro_87	kinModCall	modified_base	3175491	3175491	38	-	.	coverage=224;context=AGGCACAACGCCACCGGGAACGATATAATCCCCGCCGCCGT;IPDRatio=1.64
CP008925 Salmonella_enterica_subsp._enterica_serovar_Cerro_87	kinModCall	modified_base	3175517	3175517	28	-	.	coverage=205;context=CCGATCCCAGATTGGCGCCGATGACCAGGCACAACGCCACC;IPDRatio=1.51
CP008925 Salmonella_enterica_subsp._enterica_serovar_Cerro_87	kinModCall	m4C	3175524	3175524	42	+	.	coverage=216;context=TTGTGCCTGGTCATCGGCGCCAATCTGGGATCGGGGCTGCT;IPDRatio=1.60;frac=0.408;fracLow=0.251;fracUp=0.544;identificationQv=31
CP008925 Salmonella_enterica_subsp._enterica_serovar_Cerro_87	kinModCall	modified_base	3175527	3175527	26	-	.	coverage=213;context=GCCAGCAGCCCCGATCCCAGATTGGCGCCGATGACCAGGCA;IPDRatio=1.41
CP008925 Salmonella_enterica_subsp._enterica_serovar_Cerro_87	kinModCall	m6A	3175533	3175533	315	+	.	coverage=226;context=GTCATCGGCGCCAATCTGGGATCGGGGCTGCTGGCGATGCT;IPDRatio=7.51;frac=0.984;fracLow=0.903;fracUp=1.000;identificationQv=329
CP008925 Salmonella_enterica_subsp._enterica_serovar_Cerro_87	kinModCall	m6A	3175534	3175534	363	-	.	coverage=213;context=GAGCATCGCCAGCAGCCCCGATCCCAGATTGGCGCCGATGA;IPDRatio=8.36;frac=1.000;fracLow=0.994;fracUp=1.000;identificationQv=334
CP008925 Salmonella_enterica_subsp._enterica_serovar_Cerro_87	kinModCall	modified_base	3175550	3175550	27	-	.	coverage=205;context=TGGCGGCGCTGTTATTGAGCATCGCCAGCAGCCCCGATCCC;IPDRatio=1.44
CP008925 Salmonella_enterica_subsp._enterica_serovar_Cerro_87	kinModCall	modified_base	3175552	3175552	23	+	.	coverage=223;context=GATCGGGGCTGCTGGCGATGCTCAATAACAGCGCCGCCAAT;IPDRatio=1.33
CP008925 Salmonella_enterica_subsp._enterica_serovar_Cerro_87	kinModCall	m6A	3175555	3175555	71	+	.	coverage=221;context=CGGGGCTGCTGGCGATGCTCAATAACAGCGCCGCCAATGCT;IPDRatio=1.91;frac=0.301;fracLow=0.201;fracUp=0.405;identificationQv=15
CP008925 Salmonella_enterica_subsp._enterica_serovar_Cerro_87	kinModCall	modified_base	3175570	3175570	26	+	.	coverage=231;context=TGCTCAATAACAGCGCCGCCAATGCTGCCGCGCGTCGCGTA;IPDRatio=1.41
CP008925 Salmonella_enterica_subsp._enterica_serovar_Cerro_87	kinModCall	modified_base	3175584	3175584	24	-	.	coverage=212;context=AGGCTGCCGAGCGCTACGCGACGCGCGGCAGCATTGGCGGC;IPDRatio=1.39
CP008925 Salmonella_enterica_subsp._enterica_serovar_Cerro_87	kinModCall	modified_base	3175589	3175589	22	-	.	coverage=213;context=ACAATAGGCTGCCGAGCGCTACGCGACGCGCGGCAGCATTG;IPDRatio=1.41
CP008925 Salmonella_enterica_subsp._enterica_serovar_Cerro_87	kinModCall	m6A	3175590	3175590	31	+	.	coverage=229;context=AATGCTGCCGCGCGTCGCGTAGCGCTCGGCAGCCTATTGTT;IPDRatio=1.51;frac=0.122;fracLow=0.065;fracUp=0.191;identificationQv=5
CP008925 Salmonella_enterica_subsp._enterica_serovar_Cerro_87	kinModCall	modified_base	3175610	3175610	42	-	.	coverage=210;context=CCAGGCTGCCGATCAATTTGAACAATAGGCTGCCGAGCGCT;IPDRatio=1.65
CP008925 Salmonella_enterica_subsp._enterica_serovar_Cerro_87	kinModCall	m6A	3175618	3175618	351	+	.	coverage=223;context=GCAGCCTATTGTTCAAATTGATCGGCAGCCTGGTCATCCTG;IPDRatio=8.30;frac=1.000;fracLow=0.924;fracUp=1.000;identificationQv=380
CP008925 Salmonella_enterica_subsp._enterica_serovar_Cerro_87	kinModCall	m6A	3175619	3175619	300	-	.	coverage=209;context=GCAGGATGACCAGGCTGCCGATCAATTTGAACAATAGGCTG;IPDRatio=6.93;frac=1.000;fracLow=0.966;fracUp=1.000;identificationQv=285
CP008925 Salmonella_enterica_subsp._enterica_serovar_Cerro_87	kinModCall	modified_base	3175628	3175628	41	+	.	coverage=215;context=GTTCAAATTGATCGGCAGCCTGGTCATCCTGCCGTTTGTCC;IPDRatio=1.65
CP008925 Salmonella_enterica_subsp._enterica_serovar_Cerro_87	kinModCall	modified_base	3175655	3175655	32	-	.	coverage=203;context=GCTCATCCATCAGATTCGCCAGCGGATGGACAAACGGCAGG;IPDRatio=1.56
CP008925 Salmonella_enterica_subsp._enterica_serovar_Cerro_87	kinModCall	m6A	3175682	3175682	51	-	.	coverage=222;context=TCACCAGCTCTGATTTCGGTAGCGATAGCTCATCCATCAGA;IPDRatio=1.88;frac=0.200;fracLow=0.126;fracUp=0.279;identificationQv=4
CP008925 Salmonella_enterica_subsp._enterica_serovar_Cerro_87	kinModCall	modified_base	3175688	3175688	59	-	.	coverage=218;context=AATAGATCACCAGCTCTGATTTCGGTAGCGATAGCTCATCC;IPDRatio=1.81
CP008925 Salmonella_enterica_subsp._enterica_serovar_Cerro_87	kinModCall	modified_base	3175692	3175692	30	+	.	coverage=229;context=GAGCTATCGCTACCGAAATCAGAGCTGGTGATCTATTTCCA;IPDRatio=1.50
CP008925 Salmonella_enterica_subsp._enterica_serovar_Cerro_87	kinModCall	m6A	3175694	3175694	329	+	.	coverage=227;context=GCTATCGCTACCGAAATCAGAGCTGGTGATCTATTTCCACG;IPDRatio=8.99;frac=0.985;fracLow=0.940;fracUp=1.000;identificationQv=307
CP008925 Salmonella_enterica_subsp._enterica_serovar_Cerro_87	kinModCall	m6A	3175702	3175702	350	+	.	coverage=227;context=TACCGAAATCAGAGCTGGTGATCTATTTCCACGTTTTCTAT;IPDRatio=5.88;frac=1.000;fracLow=1.000;fracUp=1.000;identificationQv=412
CP008925 Salmonella_enterica_subsp._enterica_serovar_Cerro_87	kinModCall	m6A	3175703	3175703	302	-	.	coverage=218;context=TATAGAAAACGTGGAAATAGATCACCAGCTCTGATTTCGGT;IPDRatio=7.13;frac=0.959;fracLow=0.872;fracUp=1.000;identificationQv=271
CP008925 Salmonella_enterica_subsp._enterica_serovar_Cerro_87	kinModCall	modified_base	3175711	3175711	23	-	.	coverage=214;context=CACCACGTTATAGAAAACGTGGAAATAGATCACCAGCTCTG;IPDRatio=1.39
CP008925 Salmonella_enterica_subsp._enterica_serovar_Cerro_87	kinModCall	modified_base	3175712	3175712	23	-	.	coverage=218;context=GCACCACGTTATAGAAAACGTGGAAATAGATCACCAGCTCT;IPDRatio=1.42
CP008925 Salmonella_enterica_subsp._enterica_serovar_Cerro_87	kinModCall	modified_base	3175717	3175717	22	+	.	coverage=226;context=TGGTGATCTATTTCCACGTTTTCTATAACGTGGTGCGCTGC;IPDRatio=1.37
CP008925 Salmonella_enterica_subsp._enterica_serovar_Cerro_87	kinModCall	modified_base	3175720	3175720	21	-	.	coverage=221;context=CAGGCAGCGCACCACGTTATAGAAAACGTGGAAATAGATCA;IPDRatio=1.36
CP008925 Salmonella_enterica_subsp._enterica_serovar_Cerro_87	kinModCall	modified_base	3175721	3175721	45	+	.	coverage=230;context=GATCTATTTCCACGTTTTCTATAACGTGGTGCGCTGCCTGG;IPDRatio=1.61
CP008925 Salmonella_enterica_subsp._enterica_serovar_Cerro_87	kinModCall	modified_base	3175754	3175754	26	-	.	coverage=228;context=AACGCGCCATCAGCTCGGCAAATGGCACCATCGCCAGGCAG;IPDRatio=1.38
CP008925 Salmonella_enterica_subsp._enterica_serovar_Cerro_87	kinModCall	modified_base	3175760	3175760	24	+	.	coverage=232;context=GGCGATGGTGCCATTTGCCGAGCTGATGGCGCGTTTTTGTA;IPDRatio=1.40
CP008925 Salmonella_enterica_subsp._enterica_serovar_Cerro_87	kinModCall	modified_base	3175773	3175773	28	-	.	coverage=208;context=CGAATAATTCGTTTACAAAAACGCGCCATCAGCTCGGCAAA;IPDRatio=1.45
CP008925 Salmonella_enterica_subsp._enterica_serovar_Cerro_87	kinModCall	m6A	3175786	3175786	63	+	.	coverage=222;context=TGGCGCGTTTTTGTAAACGAATTATTCGTGATGAGCCTGAA;IPDRatio=1.87;frac=0.365;fracLow=0.203;fracUp=0.500;identificationQv=7
CP008925 Salmonella_enterica_subsp._enterica_serovar_Cerro_87	kinModCall	modified_base	3175790	3175790	28	-	.	coverage=219;context=CCAGTTCAGGCTCATCACGAATAATTCGTTTACAAAAACGC;IPDRatio=1.45
CP008925 Salmonella_enterica_subsp._enterica_serovar_Cerro_87	kinModCall	modified_base	3175809	3175809	25	-	.	coverage=224;context=TTCGGCTTCAGATGGGTATCCAGTTCAGGCTCATCACGAAT;IPDRatio=1.43
CP008925 Salmonella_enterica_subsp._enterica_serovar_Cerro_87	kinModCall	modified_base	3175811	3175811	36	+	.	coverage=235;context=TCGTGATGAGCCTGAACTGGATACCCATCTGAAGCCGAAAC;IPDRatio=1.52
CP008925 Salmonella_enterica_subsp._enterica_serovar_Cerro_87	kinModCall	modified_base	3175814	3175814	38	-	.	coverage=214;context=GATGTTTCGGCTTCAGATGGGTATCCAGTTCAGGCTCATCA;IPDRatio=1.63
CP008925 Salmonella_enterica_subsp._enterica_serovar_Cerro_87	kinModCall	modified_base	3175827	3175827	21	+	.	coverage=227;context=CTGGATACCCATCTGAAGCCGAAACATCTGGATGTCAGCGC;IPDRatio=1.33
CP008925 Salmonella_enterica_subsp._enterica_serovar_Cerro_87	kinModCall	modified_base	3175841	3175841	37	-	.	coverage=223;context=TTGGCGTATCCAGCGCGCTGACATCCAGATGTTTCGGCTTC;IPDRatio=1.61
CP008925 Salmonella_enterica_subsp._enterica_serovar_Cerro_87	kinModCall	modified_base	3175856	3175856	25	-	.	coverage=221;context=TAGCCAGCGCCAGCGTTGGCGTATCCAGCGCGCTGACATCC;IPDRatio=1.45
CP008925 Salmonella_enterica_subsp._enterica_serovar_Cerro_87	kinModCall	m6A	3175907	3175907	42	+	.	coverage=237;context=CGAGGTGTTGCGCATTGGCGATGCGATGGAACAGATGATGG;IPDRatio=1.71;frac=0.256;fracLow=0.118;fracUp=0.336;identificationQv=27
CP008925 Salmonella_enterica_subsp._enterica_serovar_Cerro_87	kinModCall	modified_base	3175916	3175916	25	+	.	coverage=236;context=GCGCATTGGCGATGCGATGGAACAGATGATGGAAGGGCTAA;IPDRatio=1.42
CP008925 Salmonella_enterica_subsp._enterica_serovar_Cerro_87	kinModCall	modified_base	3175924	3175924	22	+	.	coverage=233;context=GCGATGCGATGGAACAGATGATGGAAGGGCTAAAAAAGGTC;IPDRatio=1.36
CP008925 Salmonella_enterica_subsp._enterica_serovar_Cerro_87	kinModCall	m4C	3175927	3175927	50	-	.	coverage=221;context=CATGACCTTTTTTAGCCCTTCCATCATCTGTTCCATCGCAT;IPDRatio=1.75;frac=0.351;fracLow=0.212;fracUp=0.489;identificationQv=5
CP008925 Salmonella_enterica_subsp._enterica_serovar_Cerro_87	kinModCall	modified_base	3175940	3175940	31	+	.	coverage=223;context=GATGATGGAAGGGCTAAAAAAGGTCATGCACGGCGAGCCGC;IPDRatio=1.48
CP008925 Salmonella_enterica_subsp._enterica_serovar_Cerro_87	kinModCall	modified_base	3175940	3175940	34	-	.	coverage=214;context=GCGGCTCGCCGTGCATGACCTTTTTTAGCCCTTCCATCATC;IPDRatio=1.57
CP008925 Salmonella_enterica_subsp._enterica_serovar_Cerro_87	kinModCall	modified_base	3175972	3175972	33	-	.	coverage=220;context=ATCCGCCAGCTTGCGCAGCGCTTTCTCTTCACGCGGCTCGC;IPDRatio=1.51
CP008925 Salmonella_enterica_subsp._enterica_serovar_Cerro_87	kinModCall	modified_base	3176013	3176013	22	-	.	coverage=222;context=GCCAGATAAAGCTTAATCGCGGTGTAGAGCACGTTAACGTC;IPDRatio=1.51
CP008925 Salmonella_enterica_subsp._enterica_serovar_Cerro_87	kinModCall	modified_base	3176022	3176022	61	-	.	coverage=238;context=GGCATTCGCGCCAGATAAAGCTTAATCGCGGTGTAGAGCAC;IPDRatio=1.82
CP008925 Salmonella_enterica_subsp._enterica_serovar_Cerro_87	kinModCall	modified_base	3176025	3176025	23	+	.	coverage=243;context=CTCTACACCGCGATTAAGCTTTATCTGGCGCGAATGCCAAA;IPDRatio=1.40
CP008925 Salmonella_enterica_subsp._enterica_serovar_Cerro_87	kinModCall	modified_base	3176037	3176037	25	+	.	coverage=251;context=ATTAAGCTTTATCTGGCGCGAATGCCAAAAGACGAGCTGGC;IPDRatio=1.42
CP008925 Salmonella_enterica_subsp._enterica_serovar_Cerro_87	kinModCall	modified_base	3176094	3176094	22	+	.	coverage=238;context=CGGTGGGCGGAGATTATTGAGATGGCCCTGAACCTCGAACA;IPDRatio=1.36
CP008925 Salmonella_enterica_subsp._enterica_serovar_Cerro_87	kinModCall	modified_base	3176094	3176094	41	-	.	coverage=234;context=TGTTCGAGGTTCAGGGCCATCTCAATAATCTCCGCCCACCG;IPDRatio=1.62
CP008925 Salmonella_enterica_subsp._enterica_serovar_Cerro_87	kinModCall	modified_base	3176103	3176103	25	+	.	coverage=238;context=GAGATTATTGAGATGGCCCTGAACCTCGAACAGGCGTCGGA;IPDRatio=1.35
CP008925 Salmonella_enterica_subsp._enterica_serovar_Cerro_87	kinModCall	modified_base	3176108	3176108	29	-	.	coverage=240;context=TAATATCCGACGCCTGTTCGAGGTTCAGGGCCATCTCAATA;IPDRatio=1.49
CP008925 Salmonella_enterica_subsp._enterica_serovar_Cerro_87	kinModCall	modified_base	3176122	3176122	45	+	.	coverage=228;context=TGAACCTCGAACAGGCGTCGGATATTATCGAGCGAATGGGC;IPDRatio=1.67
CP008925 Salmonella_enterica_subsp._enterica_serovar_Cerro_87	kinModCall	modified_base	3176126	3176126	24	+	.	coverage=249;context=CCTCGAACAGGCGTCGGATATTATCGAGCGAATGGGCAGCG;IPDRatio=1.39
CP008925 Salmonella_enterica_subsp._enterica_serovar_Cerro_87	kinModCall	modified_base	3176127	3176127	23	-	.	coverage=242;context=TCGCTGCCCATTCGCTCGATAATATCCGACGCCTGTTCGAG;IPDRatio=1.36
CP008925 Salmonella_enterica_subsp._enterica_serovar_Cerro_87	kinModCall	modified_base	3176129	3176129	36	-	.	coverage=236;context=TCTCGCTGCCCATTCGCTCGATAATATCCGACGCCTGTTCG;IPDRatio=1.52
CP008925 Salmonella_enterica_subsp._enterica_serovar_Cerro_87	kinModCall	modified_base	3176130	3176130	22	-	.	coverage=230;context=ATCTCGCTGCCCATTCGCTCGATAATATCCGACGCCTGTTC;IPDRatio=1.39
CP008925 Salmonella_enterica_subsp._enterica_serovar_Cerro_87	kinModCall	modified_base	3176137	3176137	32	-	.	coverage=240;context=GTCGGCAATCTCGCTGCCCATTCGCTCGATAATATCCGACG;IPDRatio=1.50
CP008925 Salmonella_enterica_subsp._enterica_serovar_Cerro_87	kinModCall	modified_base	3176195	3176195	26	-	.	coverage=250;context=GCGCATCCAGCTCTTTCAATCCTTCTTCTGAAAATGCCCGA;IPDRatio=1.42
CP008925 Salmonella_enterica_subsp._enterica_serovar_Cerro_87	kinModCall	modified_base	3176196	3176196	21	+	.	coverage=261;context=CGGGCATTTTCAGAAGAAGGATTGAAAGAGCTGGATGCGCT;IPDRatio=1.33
CP008925 Salmonella_enterica_subsp._enterica_serovar_Cerro_87	kinModCall	m6A	3176222	3176222	331	+	.	coverage=258;context=AGAGCTGGATGCGCTTTACGATCAACTGCTCAGTAATCTGC;IPDRatio=5.64;frac=1.000;fracLow=0.930;fracUp=1.000;identificationQv=320
CP008925 Salmonella_enterica_subsp._enterica_serovar_Cerro_87	kinModCall	m6A	3176223	3176223	349	-	.	coverage=254;context=TGCAGATTACTGAGCAGTTGATCGTAAAGCGCATCCAGCTC;IPDRatio=8.44;frac=0.973;fracLow=0.906;fracUp=1.000;identificationQv=389
CP008925 Salmonella_enterica_subsp._enterica_serovar_Cerro_87	kinModCall	modified_base	3176227	3176227	22	+	.	coverage=257;context=TGGATGCGCTTTACGATCAACTGCTCAGTAATCTGCAACTG;IPDRatio=1.46
CP008925 Salmonella_enterica_subsp._enterica_serovar_Cerro_87	kinModCall	modified_base	3176238	3176238	26	-	.	coverage=241;context=ACCGACATCGCCAGTTGCAGATTACTGAGCAGTTGATCGTA;IPDRatio=1.40
CP008925 Salmonella_enterica_subsp._enterica_serovar_Cerro_87	kinModCall	modified_base	3176258	3176258	49	-	.	coverage=249;context=TGACATCGCCGGAGAAAAAGACCGACATCGCCAGTTGCAGA;IPDRatio=1.70
CP008925 Salmonella_enterica_subsp._enterica_serovar_Cerro_87	kinModCall	modified_base	3176275	3176275	27	+	.	coverage=244;context=CGGTCTTTTTCTCCGGCGATGTCACCAGCGCCCGTCGGTTG;IPDRatio=1.42
CP008925 Salmonella_enterica_subsp._enterica_serovar_Cerro_87	kinModCall	m6A	3176293	3176293	56	-	.	coverage=241;context=GCGATGTTTACTGCGGCGCAACCGACGGGCGCTGGTGACAT;IPDRatio=1.76;frac=0.292;fracLow=0.199;fracUp=0.400;identificationQv=4
CP008925 Salmonella_enterica_subsp._enterica_serovar_Cerro_87	kinModCall	m6A	3176310	3176310	42	-	.	coverage=244;context=CGATTAAGTATACGGAAGCGATGTTTACTGCGGCGCAACCG;IPDRatio=1.66;frac=0.268;fracLow=0.199;fracUp=0.336;identificationQv=8
CP008925 Salmonella_enterica_subsp._enterica_serovar_Cerro_87	kinModCall	modified_base	3176317	3176317	23	+	.	coverage=244;context=GCCGCAGTAAACATCGCTTCCGTATACTTAATCGCCGATAC;IPDRatio=1.55
CP008925 Salmonella_enterica_subsp._enterica_serovar_Cerro_87	kinModCall	modified_base	3176320	3176320	29	+	.	coverage=253;context=GCAGTAAACATCGCTTCCGTATACTTAATCGCCGATACTCA;IPDRatio=1.37
CP008925 Salmonella_enterica_subsp._enterica_serovar_Cerro_87	kinModCall	modified_base	3176325	3176325	58	-	.	coverage=248;context=GCATGTGAGTATCGGCGATTAAGTATACGGAAGCGATGTTT;IPDRatio=1.76
CP008925 Salmonella_enterica_subsp._enterica_serovar_Cerro_87	kinModCall	modified_base	3176327	3176327	29	-	.	coverage=244;context=GCGCATGTGAGTATCGGCGATTAAGTATACGGAAGCGATGT;IPDRatio=1.43
CP008925 Salmonella_enterica_subsp._enterica_serovar_Cerro_87	kinModCall	modified_base	3176337	3176337	58	+	.	coverage=253;context=CGTATACTTAATCGCCGATACTCACATGCGCATGTCGACCG;IPDRatio=1.86
CP008925 Salmonella_enterica_subsp._enterica_serovar_Cerro_87	kinModCall	modified_base	3176344	3176344	34	-	.	coverage=233;context=GTGCAGGCGGTCGACATGCGCATGTGAGTATCGGCGATTAA;IPDRatio=1.53
CP008925 Salmonella_enterica_subsp._enterica_serovar_Cerro_87	kinModCall	modified_base	3176354	3176354	35	+	.	coverage=248;context=ATACTCACATGCGCATGTCGACCGCCTGCACCAGCAGAACG;IPDRatio=1.55
CP008925 Salmonella_enterica_subsp._enterica_serovar_Cerro_87	kinModCall	modified_base	3176380	3176380	24	+	.	coverage=237;context=TGCACCAGCAGAACGTGCAAAGCATTGAAACCAGCTCGCTC;IPDRatio=1.55
CP008925 Salmonella_enterica_subsp._enterica_serovar_Cerro_87	kinModCall	modified_base	3176400	3176400	22	+	.	coverage=255;context=AGCATTGAAACCAGCTCGCTCCATTTAGGGCTGCTGGGCGA;IPDRatio=1.39
CP008925 Salmonella_enterica_subsp._enterica_serovar_Cerro_87	kinModCall	modified_base	3176405	3176405	30	-	.	coverage=250;context=TCATATCGCCCAGCAGCCCTAAATGGAGCGAGCTGGTTTCA;IPDRatio=1.45
CP008925 Salmonella_enterica_subsp._enterica_serovar_Cerro_87	kinModCall	modified_base	3176438	3176438	21	+	.	coverage=253;context=CGATATGAAGCGTCTTAACTCACTGTTCTGTTCGGTCGCCT;IPDRatio=1.36
CP008925 Salmonella_enterica_subsp._enterica_serovar_Cerro_87	kinModCall	modified_base	3176452	3176452	26	-	.	coverage=238;context=TTCCAGTACGCTATAGGCGACCGAACAGAACAGTGAGTTAA;IPDRatio=1.65
CP008925 Salmonella_enterica_subsp._enterica_serovar_Cerro_87	kinModCall	m6A	3176480	3176480	344	+	.	coverage=246;context=TAGCGTACTGGAACAGCCGGATCAGGACGAGGAACGGGGCG;IPDRatio=7.08;frac=0.988;fracLow=0.928;fracUp=1.000;identificationQv=395
CP008925 Salmonella_enterica_subsp._enterica_serovar_Cerro_87	kinModCall	m6A	3176481	3176481	362	-	.	coverage=241;context=TCGCCCCGTTCCTCGTCCTGATCCGGCTGTTCCAGTACGCT;IPDRatio=7.61;frac=1.000;fracLow=0.980;fracUp=1.000;identificationQv=359
CP008925 Salmonella_enterica_subsp._enterica_serovar_Cerro_87	kinModCall	modified_base	3176492	3176492	23	+	.	coverage=239;context=ACAGCCGGATCAGGACGAGGAACGGGGCGAGTATTAAGTGA;IPDRatio=1.41
CP008925 Salmonella_enterica_subsp._enterica_serovar_Cerro_87	kinModCall	modified_base	3176501	3176501	25	+	.	coverage=228;context=TCAGGACGAGGAACGGGGCGAGTATTAAGTGAAATGCCGGA;IPDRatio=1.43
CP008925 Salmonella_enterica_subsp._enterica_serovar_Cerro_87	kinModCall	modified_base	3176502	3176502	68	+	.	coverage=227;context=CAGGACGAGGAACGGGGCGAGTATTAAGTGAAATGCCGGAT;IPDRatio=2.02
CP008925 Salmonella_enterica_subsp._enterica_serovar_Cerro_87	kinModCall	m6A	3176506	3176506	88	-	.	coverage=237;context=CGCCATCCGGCATTTCACTTAATACTCGCCCCGTTCCTCGT;IPDRatio=2.08;frac=0.348;fracLow=0.241;fracUp=0.452;identificationQv=24
CP008925 Salmonella_enterica_subsp._enterica_serovar_Cerro_87	kinModCall	modified_base	3176509	3176509	21	-	.	coverage=234;context=CCCCGCCATCCGGCATTTCACTTAATACTCGCCCCGTTCCT;IPDRatio=1.32
CP008925 Salmonella_enterica_subsp._enterica_serovar_Cerro_87	kinModCall	modified_base	3176513	3176513	34	-	.	coverage=231;context=TAGGCCCCGCCATCCGGCATTTCACTTAATACTCGCCCCGT;IPDRatio=1.53
CP008925 Salmonella_enterica_subsp._enterica_serovar_Cerro_87	kinModCall	modified_base	3176515	3176515	25	-	.	coverage=232;context=CGTAGGCCCCGCCATCCGGCATTTCACTTAATACTCGCCCC;IPDRatio=1.39
CP008925 Salmonella_enterica_subsp._enterica_serovar_Cerro_87	kinModCall	modified_base	3176516	3176516	28	-	.	coverage=238;context=CCGTAGGCCCCGCCATCCGGCATTTCACTTAATACTCGCCC;IPDRatio=1.44
CP008925 Salmonella_enterica_subsp._enterica_serovar_Cerro_87	kinModCall	modified_base	3176527	3176527	58	+	.	coverage=225;context=AAGTGAAATGCCGGATGGCGGGGCCTACGGAGAACATGCGC;IPDRatio=1.82
CP008925 Salmonella_enterica_subsp._enterica_serovar_Cerro_87	kinModCall	modified_base	3176532	3176532	35	-	.	coverage=236;context=CCTACGCGCATGTTCTCCGTAGGCCCCGCCATCCGGCATTT;IPDRatio=1.54
CP008925 Salmonella_enterica_subsp._enterica_serovar_Cerro_87	kinModCall	modified_base	3176537	3176537	49	+	.	coverage=238;context=CCGGATGGCGGGGCCTACGGAGAACATGCGCGTAGGCCCGC;IPDRatio=1.76
CP008925 Salmonella_enterica_subsp._enterica_serovar_Cerro_87	kinModCall	modified_base	3176538	3176538	31	-	.	coverage=241;context=GGCGGGCCTACGCGCATGTTCTCCGTAGGCCCCGCCATCCG;IPDRatio=1.48
CP008925 Salmonella_enterica_subsp._enterica_serovar_Cerro_87	kinModCall	modified_base	3176578	3176578	24	+	.	coverage=226;context=CATTCGGCATTCAATGTGGCCAGGGATTAAAAGCGATGACC;IPDRatio=1.39
CP008925 Salmonella_enterica_subsp._enterica_serovar_Cerro_87	kinModCall	modified_base	3176583	3176583	35	+	.	coverage=238;context=GGCATTCAATGTGGCCAGGGATTAAAAGCGATGACCCGCTT;IPDRatio=1.49
CP008925 Salmonella_enterica_subsp._enterica_serovar_Cerro_87	kinModCall	modified_base	3176584	3176584	23	-	.	coverage=236;context=GAAGCGGGTCATCGCTTTTAATCCCTGGCCACATTGAATGC;IPDRatio=1.36
CP008925 Salmonella_enterica_subsp._enterica_serovar_Cerro_87	kinModCall	modified_base	3176593	3176593	43	+	.	coverage=240;context=GTGGCCAGGGATTAAAAGCGATGACCCGCTTCCAGCGCCAC;IPDRatio=1.58
CP008925 Salmonella_enterica_subsp._enterica_serovar_Cerro_87	kinModCall	m6A	3176618	3176618	31	-	.	coverage=243;context=GGTGTTTAAAGCAGGCGAAGAGGCCGTGGCGCTGGAAGCGG;IPDRatio=1.50;frac=0.255;fracLow=0.150;fracUp=0.351;identificationQv=6
CP008925 Salmonella_enterica_subsp._enterica_serovar_Cerro_87	kinModCall	m6A	3176620	3176620	43	-	.	coverage=233;context=TGGGTGTTTAAAGCAGGCGAAGAGGCCGTGGCGCTGGAAGC;IPDRatio=1.66;frac=0.479;fracLow=0.388;fracUp=0.577;identificationQv=103
CP008925 Salmonella_enterica_subsp._enterica_serovar_Cerro_87	kinModCall	modified_base	3176632	3176632	24	+	.	coverage=244;context=ACGGCCTCTTCGCCTGCTTTAAACACCCAGCTGGTATTTGG;IPDRatio=1.37
CP008925 Salmonella_enterica_subsp._enterica_serovar_Cerro_87	kinModCall	m6A	3176649	3176649	48	-	.	coverage=238;context=AGGCGGTTCTCGGCGGCCCAAATACCAGCTGGGTGTTTAAA;IPDRatio=1.69;frac=0.377;fracLow=0.212;fracUp=0.553;identificationQv=15
CP008925 Salmonella_enterica_subsp._enterica_serovar_Cerro_87	kinModCall	modified_base	3176663	3176663	23	+	.	coverage=237;context=TGGTATTTGGGCCGCCGAGAACCGCCTGGCCATTGCTCACC;IPDRatio=1.39
CP008925 Salmonella_enterica_subsp._enterica_serovar_Cerro_87	kinModCall	modified_base	3176669	3176669	23	+	.	coverage=231;context=TTGGGCCGCCGAGAACCGCCTGGCCATTGCTCACCTGAATC;IPDRatio=1.38
CP008925 Salmonella_enterica_subsp._enterica_serovar_Cerro_87	kinModCall	m6A	3176676	3176676	24	-	.	coverage=242;context=GTAACTGGATTCAGGTGAGCAATGGCCAGGCGGTTCTCGGC;IPDRatio=1.49;frac=0.423;fracLow=0.281;fracUp=0.567;identificationQv=22
CP008925 Salmonella_enterica_subsp._enterica_serovar_Cerro_87	kinModCall	modified_base	3176678	3176678	57	+	.	coverage=239;context=CGAGAACCGCCTGGCCATTGCTCACCTGAATCCAGTTACCT;IPDRatio=1.78
CP008925 Salmonella_enterica_subsp._enterica_serovar_Cerro_87	kinModCall	modified_base	3176685	3176685	48	+	.	coverage=238;context=CGCCTGGCCATTGCTCACCTGAATCCAGTTACCTTCCGGCA;IPDRatio=1.67
CP008925 Salmonella_enterica_subsp._enterica_serovar_Cerro_87	kinModCall	modified_base	3176686	3176686	21	+	.	coverage=250;context=GCCTGGCCATTGCTCACCTGAATCCAGTTACCTTCCGGCAA;IPDRatio=1.32
CP008925 Salmonella_enterica_subsp._enterica_serovar_Cerro_87	kinModCall	modified_base	3176693	3176693	27	-	.	coverage=236;context=GATTGGTTTGCCGGAAGGTAACTGGATTCAGGTGAGCAATG;IPDRatio=1.42
CP008925 Salmonella_enterica_subsp._enterica_serovar_Cerro_87	kinModCall	modified_base	3176696	3176696	28	-	.	coverage=219;context=AGTGATTGGTTTGCCGGAAGGTAACTGGATTCAGGTGAGCA;IPDRatio=1.44
CP008925 Salmonella_enterica_subsp._enterica_serovar_Cerro_87	kinModCall	modified_base	3176704	3176704	29	+	.	coverage=251;context=TGAATCCAGTTACCTTCCGGCAAACCAATCACTGTCAGTTC;IPDRatio=1.41
CP008925 Salmonella_enterica_subsp._enterica_serovar_Cerro_87	kinModCall	modified_base	3176707	3176707	30	+	.	coverage=230;context=ATCCAGTTACCTTCCGGCAAACCAATCACTGTCAGTTCCGG;IPDRatio=1.49
CP008925 Salmonella_enterica_subsp._enterica_serovar_Cerro_87	kinModCall	modified_base	3176715	3176715	32	+	.	coverage=246;context=ACCTTCCGGCAAACCAATCACTGTCAGTTCCGGCGCGACCA;IPDRatio=1.49
CP008925 Salmonella_enterica_subsp._enterica_serovar_Cerro_87	kinModCall	modified_base	3176722	3176722	212	+	.	coverage=239;context=GGCAAACCAATCACTGTCAGTTCCGGCGCGACCACCAGCAG;IPDRatio=4.01
CP008925 Salmonella_enterica_subsp._enterica_serovar_Cerro_87	kinModCall	m6A	3176722	3176722	76	-	.	coverage=240;context=CTGCTGGTGGTCGCGCCGGAACTGACAGTGATTGGTTTGCC;IPDRatio=1.95;frac=0.474;fracLow=0.307;fracUp=0.601;identificationQv=51
CP008925 Salmonella_enterica_subsp._enterica_serovar_Cerro_87	kinModCall	m6A	3176723	3176723	294	-	.	coverage=242;context=ACTGCTGGTGGTCGCGCCGGAACTGACAGTGATTGGTTTGC;IPDRatio=12.10;frac=1.000;fracLow=0.953;fracUp=1.000;identificationQv=226
CP008925 Salmonella_enterica_subsp._enterica_serovar_Cerro_87	kinModCall	modified_base	3176724	3176724	23	-	.	coverage=213;context=AACTGCTGGTGGTCGCGCCGGAACTGACAGTGATTGGTTTG;IPDRatio=1.64
CP008925 Salmonella_enterica_subsp._enterica_serovar_Cerro_87	kinModCall	modified_base	3176738	3176738	23	+	.	coverage=242;context=TCAGTTCCGGCGCGACCACCAGCAGTTCGCGAATACGCTGC;IPDRatio=1.39
CP008925 Salmonella_enterica_subsp._enterica_serovar_Cerro_87	kinModCall	modified_base	3176743	3176743	45	-	.	coverage=240;context=CGCGAGCAGCGTATTCGCGAACTGCTGGTGGTCGCGCCGGA;IPDRatio=1.68
CP008925 Salmonella_enterica_subsp._enterica_serovar_Cerro_87	kinModCall	modified_base	3176774	3176774	23	+	.	coverage=240;context=GCTGCTCGCGGGTCTCGCCCTTATGACCTTCCGGCAAGGCG;IPDRatio=1.41
CP008925 Salmonella_enterica_subsp._enterica_serovar_Cerro_87	kinModCall	modified_base	3176802	3176802	42	-	.	coverage=237;context=CGCTGCAAATTAATCCTCACTTCACTAACGCCTTGCCGGAA;IPDRatio=1.63
CP008925 Salmonella_enterica_subsp._enterica_serovar_Cerro_87	kinModCall	m4C	3176807	3176807	49	-	.	coverage=234;context=GTTCCCGCTGCAAATTAATCCTCACTTCACTAACGCCTTGC;IPDRatio=1.70;frac=0.381;fracLow=0.310;fracUp=0.479;identificationQv=11
CP008925 Salmonella_enterica_subsp._enterica_serovar_Cerro_87	kinModCall	modified_base	3176813	3176813	32	+	.	coverage=228;context=CGTTAGTGAAGTGAGGATTAATTTGCAGCGGGAACAGATCC;IPDRatio=1.48
CP008925 Salmonella_enterica_subsp._enterica_serovar_Cerro_87	kinModCall	m6A	3176814	3176814	31	-	.	coverage=231;context=TGGATCTGTTCCCGCTGCAAATTAATCCTCACTTCACTAAC;IPDRatio=1.44;frac=0.071;fracLow=0.007;fracUp=0.134;identificationQv=5
CP008925 Salmonella_enterica_subsp._enterica_serovar_Cerro_87	kinModCall	modified_base	3176825	3176825	21	+	.	coverage=243;context=GAGGATTAATTTGCAGCGGGAACAGATCCAGCGCGTCGAAA;IPDRatio=1.36
CP008925 Salmonella_enterica_subsp._enterica_serovar_Cerro_87	kinModCall	modified_base	3176828	3176828	32	+	.	coverage=232;context=GATTAATTTGCAGCGGGAACAGATCCAGCGCGTCGAAACCG;IPDRatio=1.55
CP008925 Salmonella_enterica_subsp._enterica_serovar_Cerro_87	kinModCall	m6A	3176830	3176830	379	+	.	coverage=241;context=TTAATTTGCAGCGGGAACAGATCCAGCGCGTCGAAACCGTT;IPDRatio=6.48;frac=1.000;fracLow=1.000;fracUp=1.000;identificationQv=333
CP008925 Salmonella_enterica_subsp._enterica_serovar_Cerro_87	kinModCall	m6A	3176831	3176831	365	-	.	coverage=240;context=AAACGGTTTCGACGCGCTGGATCTGTTCCCGCTGCAAATTA;IPDRatio=7.32;frac=1.000;fracLow=1.000;fracUp=1.000;identificationQv=478
CP008925 Salmonella_enterica_subsp._enterica_serovar_Cerro_87	kinModCall	m6A	3176844	3176844	29	+	.	coverage=253;context=GAACAGATCCAGCGCGTCGAAACCGTTTGGATCGACGATCG;IPDRatio=1.44;frac=0.163;fracLow=0.085;fracUp=0.241;identificationQv=4
CP008925 Salmonella_enterica_subsp._enterica_serovar_Cerro_87	kinModCall	m6A	3176854	3176854	344	+	.	coverage=254;context=AGCGCGTCGAAACCGTTTGGATCGACGATCGGCATATCGTT;IPDRatio=7.70;frac=1.000;fracLow=0.959;fracUp=1.000;identificationQv=370
CP008925 Salmonella_enterica_subsp._enterica_serovar_Cerro_87	kinModCall	m6A	3176855	3176855	339	-	.	coverage=255;context=CAACGATATGCCGATCGTCGATCCAAACGGTTTCGACGCGC;IPDRatio=6.18;frac=0.984;fracLow=0.905;fracUp=1.000;identificationQv=312
CP008925 Salmonella_enterica_subsp._enterica_serovar_Cerro_87	kinModCall	m6A	3176861	3176861	388	+	.	coverage=250;context=CGAAACCGTTTGGATCGACGATCGGCATATCGTTGGTCGTG;IPDRatio=7.65;frac=1.000;fracLow=1.000;fracUp=1.000;identificationQv=331
CP008925 Salmonella_enterica_subsp._enterica_serovar_Cerro_87	kinModCall	m6A	3176862	3176862	361	-	.	coverage=251;context=GCACGACCAACGATATGCCGATCGTCGATCCAAACGGTTTC;IPDRatio=7.32;frac=1.000;fracLow=0.970;fracUp=1.000;identificationQv=336
CP008925 Salmonella_enterica_subsp._enterica_serovar_Cerro_87	kinModCall	modified_base	3176869	3176869	34	+	.	coverage=248;context=TTTGGATCGACGATCGGCATATCGTTGGTCGTGCGGATAGT;IPDRatio=1.49
CP008925 Salmonella_enterica_subsp._enterica_serovar_Cerro_87	kinModCall	modified_base	3176872	3176872	22	+	.	coverage=240;context=GGATCGACGATCGGCATATCGTTGGTCGTGCGGATAGTCGG;IPDRatio=1.42
CP008925 Salmonella_enterica_subsp._enterica_serovar_Cerro_87	kinModCall	modified_base	3176913	3176913	22	+	.	coverage=248;context=GCAGGCAAGGTTGGCGCCCGCGCTCCAGCCGATATACAGCG;IPDRatio=1.33
CP008925 Salmonella_enterica_subsp._enterica_serovar_Cerro_87	kinModCall	modified_base	3176916	3176916	24	-	.	coverage=246;context=GCGCGCTGTATATCGGCTGGAGCGCGGGCGCCAACCTTGCC;IPDRatio=1.40
CP008925 Salmonella_enterica_subsp._enterica_serovar_Cerro_87	kinModCall	modified_base	3176919	3176919	24	+	.	coverage=246;context=AAGGTTGGCGCCCGCGCTCCAGCCGATATACAGCGCGCCGC;IPDRatio=1.45
CP008925 Salmonella_enterica_subsp._enterica_serovar_Cerro_87	kinModCall	modified_base	3176922	3176922	38	+	.	coverage=234;context=GTTGGCGCCCGCGCTCCAGCCGATATACAGCGCGCCGCGTT;IPDRatio=1.61
CP008925 Salmonella_enterica_subsp._enterica_serovar_Cerro_87	kinModCall	modified_base	3176924	3176924	23	+	.	coverage=245;context=TGGCGCCCGCGCTCCAGCCGATATACAGCGCGCCGCGTTTT;IPDRatio=1.60
CP008925 Salmonella_enterica_subsp._enterica_serovar_Cerro_87	kinModCall	modified_base	3176943	3176943	37	+	.	coverage=239;context=GATATACAGCGCGCCGCGTTTTACCCTGTCCGCCACCGGCG;IPDRatio=1.57
CP008925 Salmonella_enterica_subsp._enterica_serovar_Cerro_87	kinModCall	modified_base	3176969	3176969	23	+	.	coverage=247;context=TGTCCGCCACCGGCGCCAGCAGCTCGCGTTCACGCGATTCT;IPDRatio=1.40
CP008925 Salmonella_enterica_subsp._enterica_serovar_Cerro_87	kinModCall	modified_base	3176977	3176977	28	-	.	coverage=245;context=CTACTGAAAGAATCGCGTGAACGCGAGCTGCTGGCGCCGGT;IPDRatio=1.41
CP008925 Salmonella_enterica_subsp._enterica_serovar_Cerro_87	kinModCall	modified_base	3176978	3176978	21	-	.	coverage=249;context=GCTACTGAAAGAATCGCGTGAACGCGAGCTGCTGGCGCCGG;IPDRatio=1.37
CP008925 Salmonella_enterica_subsp._enterica_serovar_Cerro_87	kinModCall	modified_base	3176987	3176987	25	+	.	coverage=238;context=GCAGCTCGCGTTCACGCGATTCTTTCAGTAGCTGGAAGGTA;IPDRatio=1.40
CP008925 Salmonella_enterica_subsp._enterica_serovar_Cerro_87	kinModCall	modified_base	3177002	3177002	29	+	.	coverage=243;context=GCGATTCTTTCAGTAGCTGGAAGGTATTTCCGCCGCCGACA;IPDRatio=1.48
CP008925 Salmonella_enterica_subsp._enterica_serovar_Cerro_87	kinModCall	modified_base	3177019	3177019	84	+	.	coverage=229;context=TGGAAGGTATTTCCGCCGCCGACAATAATGATTTCCGCTTT;IPDRatio=2.31
CP008925 Salmonella_enterica_subsp._enterica_serovar_Cerro_87	kinModCall	modified_base	3177022	3177022	28	+	.	coverage=239;context=AAGGTATTTCCGCCGCCGACAATAATGATTTCCGCTTTCTC;IPDRatio=1.44
CP008925 Salmonella_enterica_subsp._enterica_serovar_Cerro_87	kinModCall	modified_base	3177030	3177030	46	-	.	coverage=226;context=CGGCGATTGAGAAAGCGGAAATCATTATTGTCGGCGGCGGA;IPDRatio=1.61
CP008925 Salmonella_enterica_subsp._enterica_serovar_Cerro_87	kinModCall	m6A	3177032	3177032	49	-	.	coverage=231;context=TGCGGCGATTGAGAAAGCGGAAATCATTATTGTCGGCGGCG;IPDRatio=1.68;frac=0.278;fracLow=0.152;fracUp=0.373;identificationQv=11
CP008925 Salmonella_enterica_subsp._enterica_serovar_Cerro_87	kinModCall	modified_base	3177040	3177040	22	+	.	coverage=245;context=ACAATAATGATTTCCGCTTTCTCAATCGCCGCAAGCGGATC;IPDRatio=1.31
CP008925 Salmonella_enterica_subsp._enterica_serovar_Cerro_87	kinModCall	m6A	3177053	3177053	48	+	.	coverage=225;context=CCGCTTTCTCAATCGCCGCAAGCGGATCGGCGACACGATGA;IPDRatio=1.65;frac=0.074;fracLow=0.014;fracUp=0.153;identificationQv=12
CP008925 Salmonella_enterica_subsp._enterica_serovar_Cerro_87	kinModCall	m6A	3177058	3177058	370	+	.	coverage=229;context=TTCTCAATCGCCGCAAGCGGATCGGCGACACGATGAATCCC;IPDRatio=8.07;frac=1.000;fracLow=1.000;fracUp=1.000;identificationQv=370
CP008925 Salmonella_enterica_subsp._enterica_serovar_Cerro_87	kinModCall	modified_base	3177058	3177058	23	-	.	coverage=226;context=GGGATTCATCGTGTCGCCGATCCGCTTGCGGCGATTGAGAA;IPDRatio=1.42
CP008925 Salmonella_enterica_subsp._enterica_serovar_Cerro_87	kinModCall	m6A	3177059	3177059	336	-	.	coverage=226;context=AGGGATTCATCGTGTCGCCGATCCGCTTGCGGCGATTGAGA;IPDRatio=7.04;frac=1.000;fracLow=0.979;fracUp=1.000;identificationQv=360
CP008925 Salmonella_enterica_subsp._enterica_serovar_Cerro_87	kinModCall	modified_base	3177067	3177067	23	+	.	coverage=224;context=GCCGCAAGCGGATCGGCGACACGATGAATCCCTGTGACGTT;IPDRatio=1.39
CP008925 Salmonella_enterica_subsp._enterica_serovar_Cerro_87	kinModCall	modified_base	3177073	3177073	29	+	.	coverage=227;context=AGCGGATCGGCGACACGATGAATCCCTGTGACGTTTATCCC;IPDRatio=1.45
CP008925 Salmonella_enterica_subsp._enterica_serovar_Cerro_87	kinModCall	modified_base	3177074	3177074	24	+	.	coverage=223;context=GCGGATCGGCGACACGATGAATCCCTGTGACGTTTATCCCT;IPDRatio=1.35
CP008925 Salmonella_enterica_subsp._enterica_serovar_Cerro_87	kinModCall	modified_base	3177075	3177075	25	-	.	coverage=222;context=TAGGGATAAACGTCACAGGGATTCATCGTGTCGCCGATCCG;IPDRatio=1.46
CP008925 Salmonella_enterica_subsp._enterica_serovar_Cerro_87	kinModCall	modified_base	3177083	3177083	30	+	.	coverage=226;context=CGACACGATGAATCCCTGTGACGTTTATCCCTAATGGCGCA;IPDRatio=1.47
CP008925 Salmonella_enterica_subsp._enterica_serovar_Cerro_87	kinModCall	modified_base	3177087	3177087	26	-	.	coverage=231;context=TACTTGCGCCATTAGGGATAAACGTCACAGGGATTCATCGT;IPDRatio=1.44
CP008925 Salmonella_enterica_subsp._enterica_serovar_Cerro_87	kinModCall	modified_base	3177089	3177089	63	+	.	coverage=222;context=GATGAATCCCTGTGACGTTTATCCCTAATGGCGCAAGTACC;IPDRatio=1.73
CP008925 Salmonella_enterica_subsp._enterica_serovar_Cerro_87	kinModCall	modified_base	3177094	3177094	21	-	.	coverage=227;context=GCAGAGGTACTTGCGCCATTAGGGATAAACGTCACAGGGAT;IPDRatio=1.35
CP008925 Salmonella_enterica_subsp._enterica_serovar_Cerro_87	kinModCall	modified_base	3177100	3177100	23	-	.	coverage=209;context=AAAACCGCAGAGGTACTTGCGCCATTAGGGATAAACGTCAC;IPDRatio=1.43
CP008925 Salmonella_enterica_subsp._enterica_serovar_Cerro_87	kinModCall	modified_base	3177104	3177104	32	+	.	coverage=206;context=CGTTTATCCCTAATGGCGCAAGTACCTCTGCGGTTTTATCC;IPDRatio=1.57
CP008925 Salmonella_enterica_subsp._enterica_serovar_Cerro_87	kinModCall	m6A	3177110	3177110	47	-	.	coverage=212;context=GTACACGGATAAAACCGCAGAGGTACTTGCGCCATTAGGGA;IPDRatio=2.54;frac=0.827;fracLow=0.686;fracUp=1.000;identificationQv=51
CP008925 Salmonella_enterica_subsp._enterica_serovar_Cerro_87	kinModCall	modified_base	3177112	3177112	30	-	.	coverage=215;context=GAGTACACGGATAAAACCGCAGAGGTACTTGCGCCATTAGG;IPDRatio=1.51
CP008925 Salmonella_enterica_subsp._enterica_serovar_Cerro_87	kinModCall	modified_base	3177118	3177118	49	+	.	coverage=206;context=GGCGCAAGTACCTCTGCGGTTTTATCCGTGTACTCGTCCCA;IPDRatio=1.73
CP008925 Salmonella_enterica_subsp._enterica_serovar_Cerro_87	kinModCall	modified_base	3177118	3177118	22	-	.	coverage=215;context=TGGGACGAGTACACGGATAAAACCGCAGAGGTACTTGCGCC;IPDRatio=1.37
CP008925 Salmonella_enterica_subsp._enterica_serovar_Cerro_87	kinModCall	modified_base	3177126	3177126	35	+	.	coverage=209;context=TACCTCTGCGGTTTTATCCGTGTACTCGTCCCATGTTTGCG;IPDRatio=1.58
CP008925 Salmonella_enterica_subsp._enterica_serovar_Cerro_87	kinModCall	m6A	3177131	3177131	40	-	.	coverage=205;context=CGTCACGCAAACATGGGACGAGTACACGGATAAAACCGCAG;IPDRatio=1.61;frac=0.167;fracLow=0.079;fracUp=0.255;identificationQv=24
CP008925 Salmonella_enterica_subsp._enterica_serovar_Cerro_87	kinModCall	m4C	3177144	3177144	37	-	.	coverage=210;context=TTCCGTTTGCCGGCGTCACGCAAACATGGGACGAGTACACG;IPDRatio=1.61;frac=0.302;fracLow=0.181;fracUp=0.449;identificationQv=15
CP008925 Salmonella_enterica_subsp._enterica_serovar_Cerro_87	kinModCall	modified_base	3177154	3177154	21	-	.	coverage=195;context=GCCGTGTTTATTCCGTTTGCCGGCGTCACGCAAACATGGGA;IPDRatio=1.41
CP008925 Salmonella_enterica_subsp._enterica_serovar_Cerro_87	kinModCall	modified_base	3177163	3177163	23	+	.	coverage=217;context=TGCGTGACGCCGGCAAACGGAATAAACACGGCTGAGCGTCG;IPDRatio=1.40
CP008925 Salmonella_enterica_subsp._enterica_serovar_Cerro_87	kinModCall	modified_base	3177168	3177168	30	-	.	coverage=207;context=ACGGTCGACGCTCAGCCGTGTTTATTCCGTTTGCCGGCGTC;IPDRatio=1.48
CP008925 Salmonella_enterica_subsp._enterica_serovar_Cerro_87	kinModCall	m4C	3177178	3177178	52	-	.	coverage=212;context=AATCAATTGAACGGTCGACGCTCAGCCGTGTTTATTCCGTT;IPDRatio=1.70;frac=0.241;fracLow=0.133;fracUp=0.368;identificationQv=11
CP008925 Salmonella_enterica_subsp._enterica_serovar_Cerro_87	kinModCall	modified_base	3177188	3177188	38	+	.	coverage=207;context=ACACGGCTGAGCGTCGACCGTTCAATTGATTCGCTATCAGC;IPDRatio=1.54
CP008925 Salmonella_enterica_subsp._enterica_serovar_Cerro_87	kinModCall	modified_base	3177197	3177197	32	-	.	coverage=204;context=CGCTCTGCCGCTGATAGCGAATCAATTGAACGGTCGACGCT;IPDRatio=1.45
CP008925 Salmonella_enterica_subsp._enterica_serovar_Cerro_87	kinModCall	modified_base	3177198	3177198	24	-	.	coverage=210;context=ACGCTCTGCCGCTGATAGCGAATCAATTGAACGGTCGACGC;IPDRatio=1.42
CP008925 Salmonella_enterica_subsp._enterica_serovar_Cerro_87	kinModCall	modified_base	3177208	3177208	37	-	.	coverage=211;context=TGGCTGGAACACGCTCTGCCGCTGATAGCGAATCAATTGAA;IPDRatio=1.60
CP008925 Salmonella_enterica_subsp._enterica_serovar_Cerro_87	kinModCall	m6A	3177214	3177214	312	+	.	coverage=199;context=TGATTCGCTATCAGCGGCAGAGCGTGTTCCAGCCAGGCTTT;IPDRatio=12.56;frac=1.000;fracLow=0.976;fracUp=1.000;identificationQv=294
CP008925 Salmonella_enterica_subsp._enterica_serovar_Cerro_87	kinModCall	modified_base	3177218	3177218	30	+	.	coverage=202;context=TCGCTATCAGCGGCAGAGCGTGTTCCAGCCAGGCTTTACCC;IPDRatio=1.55
CP008925 Salmonella_enterica_subsp._enterica_serovar_Cerro_87	kinModCall	modified_base	3177224	3177224	26	+	.	coverage=202;context=TCAGCGGCAGAGCGTGTTCCAGCCAGGCTTTACCCGGCAGC;IPDRatio=1.38
CP008925 Salmonella_enterica_subsp._enterica_serovar_Cerro_87	kinModCall	modified_base	3177232	3177232	51	+	.	coverage=197;context=AGAGCGTGTTCCAGCCAGGCTTTACCCGGCAGCGTCGAGTT;IPDRatio=1.92
CP008925 Salmonella_enterica_subsp._enterica_serovar_Cerro_87	kinModCall	modified_base	3177232	3177232	25	-	.	coverage=204;context=AACTCGACGCTGCCGGGTAAAGCCTGGCTGGAACACGCTCT;IPDRatio=1.42
CP008925 Salmonella_enterica_subsp._enterica_serovar_Cerro_87	kinModCall	modified_base	3177233	3177233	28	-	.	coverage=207;context=TAACTCGACGCTGCCGGGTAAAGCCTGGCTGGAACACGCTC;IPDRatio=1.42
CP008925 Salmonella_enterica_subsp._enterica_serovar_Cerro_87	kinModCall	modified_base	3177247	3177247	23	+	.	coverage=201;context=CAGGCTTTACCCGGCAGCGTCGAGTTACTTAATAAAAGCAG;IPDRatio=1.41
CP008925 Salmonella_enterica_subsp._enterica_serovar_Cerro_87	kinModCall	modified_base	3177250	3177250	35	+	.	coverage=179;context=GCTTTACCCGGCAGCGTCGAGTTACTTAATAAAAGCAGTTC;IPDRatio=1.58
CP008925 Salmonella_enterica_subsp._enterica_serovar_Cerro_87	kinModCall	m4C	3177254	3177254	64	+	.	coverage=197;context=TACCCGGCAGCGTCGAGTTACTTAATAAAAGCAGTTCCATT;IPDRatio=1.96;frac=0.371;fracLow=0.244;fracUp=0.509;identificationQv=40
CP008925 Salmonella_enterica_subsp._enterica_serovar_Cerro_87	kinModCall	modified_base	3177254	3177254	66	-	.	coverage=193;context=AATGGAACTGCTTTTATTAAGTAACTCGACGCTGCCGGGTA;IPDRatio=2.00
CP008925 Salmonella_enterica_subsp._enterica_serovar_Cerro_87	kinModCall	modified_base	3177256	3177256	27	-	.	coverage=200;context=GTAATGGAACTGCTTTTATTAAGTAACTCGACGCTGCCGGG;IPDRatio=1.48
CP008925 Salmonella_enterica_subsp._enterica_serovar_Cerro_87	kinModCall	modified_base	3177257	3177257	39	+	.	coverage=197;context=CCGGCAGCGTCGAGTTACTTAATAAAAGCAGTTCCATTACT;IPDRatio=1.55
CP008925 Salmonella_enterica_subsp._enterica_serovar_Cerro_87	kinModCall	modified_base	3177261	3177261	25	-	.	coverage=197;context=GAGAAGTAATGGAACTGCTTTTATTAAGTAACTCGACGCTG;IPDRatio=1.42
CP008925 Salmonella_enterica_subsp._enterica_serovar_Cerro_87	kinModCall	modified_base	3177262	3177262	41	-	.	coverage=195;context=GGAGAAGTAATGGAACTGCTTTTATTAAGTAACTCGACGCT;IPDRatio=1.68
CP008925 Salmonella_enterica_subsp._enterica_serovar_Cerro_87	kinModCall	modified_base	3177265	3177265	26	-	.	coverage=197;context=GGTGGAGAAGTAATGGAACTGCTTTTATTAAGTAACTCGAC;IPDRatio=1.46
CP008925 Salmonella_enterica_subsp._enterica_serovar_Cerro_87	kinModCall	modified_base	3177266	3177266	22	+	.	coverage=191;context=TCGAGTTACTTAATAAAAGCAGTTCCATTACTTCTCCACCT;IPDRatio=1.33
CP008925 Salmonella_enterica_subsp._enterica_serovar_Cerro_87	kinModCall	modified_base	3177268	3177268	50	-	.	coverage=202;context=TGAGGTGGAGAAGTAATGGAACTGCTTTTATTAAGTAACTC;IPDRatio=1.73
CP008925 Salmonella_enterica_subsp._enterica_serovar_Cerro_87	kinModCall	modified_base	3177269	3177269	24	-	.	coverage=205;context=ATGAGGTGGAGAAGTAATGGAACTGCTTTTATTAAGTAACT;IPDRatio=1.42
CP008925 Salmonella_enterica_subsp._enterica_serovar_Cerro_87	kinModCall	modified_base	3177272	3177272	38	+	.	coverage=188;context=TACTTAATAAAAGCAGTTCCATTACTTCTCCACCTCATCAG;IPDRatio=1.59
CP008925 Salmonella_enterica_subsp._enterica_serovar_Cerro_87	kinModCall	modified_base	3177275	3177275	23	+	.	coverage=191;context=TTAATAAAAGCAGTTCCATTACTTCTCCACCTCATCAGGAA;IPDRatio=1.39
CP008925 Salmonella_enterica_subsp._enterica_serovar_Cerro_87	kinModCall	modified_base	3177277	3177277	23	-	.	coverage=198;context=ATTTCCTGATGAGGTGGAGAAGTAATGGAACTGCTTTTATT;IPDRatio=1.45
CP008925 Salmonella_enterica_subsp._enterica_serovar_Cerro_87	kinModCall	modified_base	3177280	3177280	24	-	.	coverage=196;context=GACATTTCCTGATGAGGTGGAGAAGTAATGGAACTGCTTTT;IPDRatio=1.44
CP008925 Salmonella_enterica_subsp._enterica_serovar_Cerro_87	kinModCall	modified_base	3177286	3177286	60	-	.	coverage=204;context=CGTTTTGACATTTCCTGATGAGGTGGAGAAGTAATGGAACT;IPDRatio=1.95
CP008925 Salmonella_enterica_subsp._enterica_serovar_Cerro_87	kinModCall	modified_base	3177291	3177291	25	+	.	coverage=193;context=CATTACTTCTCCACCTCATCAGGAAATGTCAAAACGTAATA;IPDRatio=1.42
CP008925 Salmonella_enterica_subsp._enterica_serovar_Cerro_87	kinModCall	modified_base	3177297	3177297	42	-	.	coverage=203;context=TAGCATTATTACGTTTTGACATTTCCTGATGAGGTGGAGAA;IPDRatio=1.58
CP008925 Salmonella_enterica_subsp._enterica_serovar_Cerro_87	kinModCall	modified_base	3177303	3177303	27	-	.	coverage=195;context=TAATGGTAGCATTATTACGTTTTGACATTTCCTGATGAGGT;IPDRatio=1.47
CP008925 Salmonella_enterica_subsp._enterica_serovar_Cerro_87	kinModCall	m6A	3177311	3177311	56	+	.	coverage=194;context=AGGAAATGTCAAAACGTAATAATGCTACCATTATCCATTTA;IPDRatio=1.72;frac=0.250;fracLow=0.132;fracUp=0.341;identificationQv=4
CP008925 Salmonella_enterica_subsp._enterica_serovar_Cerro_87	kinModCall	modified_base	3177313	3177313	41	-	.	coverage=191;context=ATTAAATGGATAATGGTAGCATTATTACGTTTTGACATTTC;IPDRatio=1.59
CP008925 Salmonella_enterica_subsp._enterica_serovar_Cerro_87	kinModCall	m4C	3177315	3177315	75	+	.	coverage=187;context=AATGTCAAAACGTAATAATGCTACCATTATCCATTTAATGT;IPDRatio=2.11;frac=0.514;fracLow=0.365;fracUp=0.668;identificationQv=52
CP008925 Salmonella_enterica_subsp._enterica_serovar_Cerro_87	kinModCall	modified_base	3177321	3177321	35	+	.	coverage=187;context=AAAACGTAATAATGCTACCATTATCCATTTAATGTCTTACT;IPDRatio=1.60
CP008925 Salmonella_enterica_subsp._enterica_serovar_Cerro_87	kinModCall	modified_base	3177322	3177322	33	+	.	coverage=184;context=AAACGTAATAATGCTACCATTATCCATTTAATGTCTTACTG;IPDRatio=1.57
CP008925 Salmonella_enterica_subsp._enterica_serovar_Cerro_87	kinModCall	m6A	3177322	3177322	114	-	.	coverage=199;context=CAGTAAGACATTAAATGGATAATGGTAGCATTATTACGTTT;IPDRatio=2.70;frac=0.519;fracLow=0.407;fracUp=0.635;identificationQv=71
CP008925 Salmonella_enterica_subsp._enterica_serovar_Cerro_87	kinModCall	modified_base	3177325	3177325	30	+	.	coverage=184;context=CGTAATAATGCTACCATTATCCATTTAATGTCTTACTGATA;IPDRatio=1.53
CP008925 Salmonella_enterica_subsp._enterica_serovar_Cerro_87	kinModCall	modified_base	3177325	3177325	33	-	.	coverage=181;context=TATCAGTAAGACATTAAATGGATAATGGTAGCATTATTACG;IPDRatio=1.58
CP008925 Salmonella_enterica_subsp._enterica_serovar_Cerro_87	kinModCall	modified_base	3177333	3177333	45	-	.	coverage=192;context=ATGAGCCATATCAGTAAGACATTAAATGGATAATGGTAGCA;IPDRatio=1.59
CP008925 Salmonella_enterica_subsp._enterica_serovar_Cerro_87	kinModCall	modified_base	3177336	3177336	41	+	.	coverage=182;context=TACCATTATCCATTTAATGTCTTACTGATATGGCTCATGAT;IPDRatio=1.69
CP008925 Salmonella_enterica_subsp._enterica_serovar_Cerro_87	kinModCall	modified_base	3177339	3177339	24	+	.	coverage=180;context=CATTATCCATTTAATGTCTTACTGATATGGCTCATGATGTT;IPDRatio=1.43
CP008925 Salmonella_enterica_subsp._enterica_serovar_Cerro_87	kinModCall	modified_base	3177341	3177341	29	+	.	coverage=175;context=TTATCCATTTAATGTCTTACTGATATGGCTCATGATGTTAC;IPDRatio=1.44
CP008925 Salmonella_enterica_subsp._enterica_serovar_Cerro_87	kinModCall	modified_base	3177346	3177346	31	-	.	coverage=184;context=CACGCGTAACATCATGAGCCATATCAGTAAGACATTAAATG;IPDRatio=1.46
CP008925 Salmonella_enterica_subsp._enterica_serovar_Cerro_87	kinModCall	m4C	3177347	3177347	75	-	.	coverage=180;context=ACACGCGTAACATCATGAGCCATATCAGTAAGACATTAAAT;IPDRatio=2.07;frac=0.607;fracLow=0.432;fracUp=0.759;identificationQv=30
CP008925 Salmonella_enterica_subsp._enterica_serovar_Cerro_87	kinModCall	modified_base	3177350	3177350	28	-	.	coverage=185;context=GTGACACGCGTAACATCATGAGCCATATCAGTAAGACATTA;IPDRatio=1.44
CP008925 Salmonella_enterica_subsp._enterica_serovar_Cerro_87	kinModCall	modified_base	3177351	3177351	21	+	.	coverage=174;context=AATGTCTTACTGATATGGCTCATGATGTTACGCGTGTCACA;IPDRatio=1.40
CP008925 Salmonella_enterica_subsp._enterica_serovar_Cerro_87	kinModCall	modified_base	3177358	3177358	25	-	.	coverage=177;context=CTTTGCCTGTGACACGCGTAACATCATGAGCCATATCAGTA;IPDRatio=1.41
CP008925 Salmonella_enterica_subsp._enterica_serovar_Cerro_87	kinModCall	modified_base	3177361	3177361	88	-	.	coverage=174;context=GCGCTTTGCCTGTGACACGCGTAACATCATGAGCCATATCA;IPDRatio=2.28
CP008925 Salmonella_enterica_subsp._enterica_serovar_Cerro_87	kinModCall	modified_base	3177371	3177371	28	+	.	coverage=173;context=CATGATGTTACGCGTGTCACAGGCAAAGCGCGGTTGCTAAA;IPDRatio=1.52
CP008925 Salmonella_enterica_subsp._enterica_serovar_Cerro_87	kinModCall	modified_base	3177377	3177377	43	-	.	coverage=175;context=GTCACTTTTAGCAACCGCGCTTTGCCTGTGACACGCGTAAC;IPDRatio=1.71
CP008925 Salmonella_enterica_subsp._enterica_serovar_Cerro_87	kinModCall	modified_base	3177388	3177388	21	-	.	coverage=183;context=TCTGGCCTGTCGTCACTTTTAGCAACCGCGCTTTGCCTGTG;IPDRatio=1.37
CP008925 Salmonella_enterica_subsp._enterica_serovar_Cerro_87	kinModCall	m6A	3177394	3177394	54	-	.	coverage=183;context=GGCAGATCTGGCCTGTCGTCACTTTTAGCAACCGCGCTTTG;IPDRatio=1.81;frac=0.252;fracLow=0.154;fracUp=0.352;identificationQv=36
CP008925 Salmonella_enterica_subsp._enterica_serovar_Cerro_87	kinModCall	modified_base	3177403	3177403	25	+	.	coverage=146;context=GTTGCTAAAAGTGACGACAGGCCAGATCTGCCATCTGGTAT;IPDRatio=1.47
CP008925 Salmonella_enterica_subsp._enterica_serovar_Cerro_87	kinModCall	m6A	3177408	3177408	265	+	.	coverage=172;context=TAAAAGTGACGACAGGCCAGATCTGCCATCTGGTATCGCCT;IPDRatio=5.30;frac=1.000;fracLow=0.969;fracUp=1.000;identificationQv=228
CP008925 Salmonella_enterica_subsp._enterica_serovar_Cerro_87	kinModCall	m6A	3177409	3177409	275	-	.	coverage=185;context=CAGGCGATACCAGATGGCAGATCTGGCCTGTCGTCACTTTT;IPDRatio=8.77;frac=1.000;fracLow=1.000;fracUp=1.000;identificationQv=249
CP008925 Salmonella_enterica_subsp._enterica_serovar_Cerro_87	kinModCall	m4C	3177410	3177410	58	+	.	coverage=166;context=AAAGTGACGACAGGCCAGATCTGCCATCTGGTATCGCCTGA;IPDRatio=1.90;frac=0.341;fracLow=0.209;fracUp=0.465;identificationQv=7
CP008925 Salmonella_enterica_subsp._enterica_serovar_Cerro_87	kinModCall	modified_base	3177417	3177417	37	-	.	coverage=184;context=TAATTTTTCAGGCGATACCAGATGGCAGATCTGGCCTGTCG;IPDRatio=1.69
CP008925 Salmonella_enterica_subsp._enterica_serovar_Cerro_87	kinModCall	modified_base	3177422	3177422	37	+	.	coverage=169;context=GGCCAGATCTGCCATCTGGTATCGCCTGAAAAATTACAGGT;IPDRatio=1.52
CP008925 Salmonella_enterica_subsp._enterica_serovar_Cerro_87	kinModCall	modified_base	3177424	3177424	79	-	.	coverage=176;context=ATACCTGTAATTTTTCAGGCGATACCAGATGGCAGATCTGG;IPDRatio=2.29
CP008925 Salmonella_enterica_subsp._enterica_serovar_Cerro_87	kinModCall	m6A	3177433	3177433	58	+	.	coverage=166;context=CCATCTGGTATCGCCTGAAAAATTACAGGTATAATCCGCAA;IPDRatio=1.88;frac=0.262;fracLow=0.145;fracUp=0.409;identificationQv=9
CP008925 Salmonella_enterica_subsp._enterica_serovar_Cerro_87	kinModCall	m6A	3177434	3177434	81	+	.	coverage=160;context=CATCTGGTATCGCCTGAAAAATTACAGGTATAATCCGCAAA;IPDRatio=2.17;frac=0.302;fracLow=0.181;fracUp=0.412;identificationQv=14
CP008925 Salmonella_enterica_subsp._enterica_serovar_Cerro_87	kinModCall	modified_base	3177439	3177439	37	+	.	coverage=166;context=GGTATCGCCTGAAAAATTACAGGTATAATCCGCAAAATTAT;IPDRatio=1.68
CP008925 Salmonella_enterica_subsp._enterica_serovar_Cerro_87	kinModCall	modified_base	3177445	3177445	102	-	.	coverage=177;context=TGTTAAATAATTTTGCGGATTATACCTGTAATTTTTCAGGC;IPDRatio=2.49
CP008925 Salmonella_enterica_subsp._enterica_serovar_Cerro_87	kinModCall	modified_base	3177447	3177447	37	-	.	coverage=181;context=CGTGTTAAATAATTTTGCGGATTATACCTGTAATTTTTCAG;IPDRatio=1.66
CP008925 Salmonella_enterica_subsp._enterica_serovar_Cerro_87	kinModCall	m6A	3177453	3177453	26	+	.	coverage=160;context=AATTACAGGTATAATCCGCAAAATTATTTAACACGTTTAGA;IPDRatio=1.45;frac=0.109;fracLow=0.025;fracUp=0.209;identificationQv=4
CP008925 Salmonella_enterica_subsp._enterica_serovar_Cerro_87	kinModCall	modified_base	3177456	3177456	39	+	.	coverage=164;context=TACAGGTATAATCCGCAAAATTATTTAACACGTTTAGAGAC;IPDRatio=1.67
CP008925 Salmonella_enterica_subsp._enterica_serovar_Cerro_87	kinModCall	modified_base	3177460	3177460	61	+	.	coverage=160;context=GGTATAATCCGCAAAATTATTTAACACGTTTAGAGACGAAA;IPDRatio=2.02
CP008925 Salmonella_enterica_subsp._enterica_serovar_Cerro_87	kinModCall	modified_base	3177460	3177460	32	-	.	coverage=185;context=TTTCGTCTCTAAACGTGTTAAATAATTTTGCGGATTATACC;IPDRatio=1.46
CP008925 Salmonella_enterica_subsp._enterica_serovar_Cerro_87	kinModCall	modified_base	3177461	3177461	23	-	.	coverage=187;context=TTTTCGTCTCTAAACGTGTTAAATAATTTTGCGGATTATAC;IPDRatio=1.39
CP008925 Salmonella_enterica_subsp._enterica_serovar_Cerro_87	kinModCall	modified_base	3177462	3177462	30	+	.	coverage=169;context=TATAATCCGCAAAATTATTTAACACGTTTAGAGACGAAAAT;IPDRatio=1.49
CP008925 Salmonella_enterica_subsp._enterica_serovar_Cerro_87	kinModCall	modified_base	3177465	3177465	22	+	.	coverage=164;context=AATCCGCAAAATTATTTAACACGTTTAGAGACGAAAATGGC;IPDRatio=1.40
CP008925 Salmonella_enterica_subsp._enterica_serovar_Cerro_87	kinModCall	modified_base	3177471	3177471	22	-	.	coverage=187;context=AGTTTTGCCATTTTCGTCTCTAAACGTGTTAAATAATTTTG;IPDRatio=1.35
CP008925 Salmonella_enterica_subsp._enterica_serovar_Cerro_87	kinModCall	modified_base	3177473	3177473	41	-	.	coverage=182;context=TCAGTTTTGCCATTTTCGTCTCTAAACGTGTTAAATAATTT;IPDRatio=1.68
CP008925 Salmonella_enterica_subsp._enterica_serovar_Cerro_87	kinModCall	m4C	3177494	3177494	42	+	.	coverage=164;context=GACGAAAATGGCAAAACTGACCTTACAAGAGCAACTGCTAC;IPDRatio=1.74;frac=0.513;fracLow=0.350;fracUp=0.713;identificationQv=12
CP008925 Salmonella_enterica_subsp._enterica_serovar_Cerro_87	kinModCall	modified_base	3177503	3177503	24	-	.	coverage=184;context=ATCCCGCTTGTAGCAGTTGCTCTTGTAAGGTCAGTTTTGCC;IPDRatio=1.40
CP008925 Salmonella_enterica_subsp._enterica_serovar_Cerro_87	kinModCall	m6A	3177506	3177506	22	+	.	coverage=165;context=AAAACTGACCTTACAAGAGCAACTGCTACAAGCGGGATTAG;IPDRatio=1.38;frac=0.110;fracLow=0.010;fracUp=0.195;identificationQv=4
CP008925 Salmonella_enterica_subsp._enterica_serovar_Cerro_87	kinModCall	modified_base	3177521	3177521	25	-	.	coverage=182;context=TTTTTTTGCTGGTCACTAATCCCGCTTGTAGCAGTTGCTCT;IPDRatio=1.47
CP008925 Salmonella_enterica_subsp._enterica_serovar_Cerro_87	kinModCall	modified_base	3177527	3177527	22	-	.	coverage=173;context=TGGCCATTTTTTTGCTGGTCACTAATCCCGCTTGTAGCAGT;IPDRatio=1.35
CP008925 Salmonella_enterica_subsp._enterica_serovar_Cerro_87	kinModCall	modified_base	3177529	3177529	22	+	.	coverage=160;context=TGCTACAAGCGGGATTAGTGACCAGCAAAAAAATGGCCAAA;IPDRatio=1.38
CP008925 Salmonella_enterica_subsp._enterica_serovar_Cerro_87	kinModCall	modified_base	3177530	3177530	56	-	.	coverage=165;context=CTTTGGCCATTTTTTTGCTGGTCACTAATCCCGCTTGTAGC;IPDRatio=1.97
CP008925 Salmonella_enterica_subsp._enterica_serovar_Cerro_87	kinModCall	modified_base	3177532	3177532	27	-	.	coverage=175;context=GACTTTGGCCATTTTTTTGCTGGTCACTAATCCCGCTTGTA;IPDRatio=1.52
CP008925 Salmonella_enterica_subsp._enterica_serovar_Cerro_87	kinModCall	modified_base	3177536	3177536	24	+	.	coverage=162;context=AGCGGGATTAGTGACCAGCAAAAAAATGGCCAAAGTCCAAC;IPDRatio=1.43
CP008925 Salmonella_enterica_subsp._enterica_serovar_Cerro_87	kinModCall	modified_base	3177548	3177548	39	+	.	coverage=161;context=GACCAGCAAAAAAATGGCCAAAGTCCAACGCACGGCTAAAA;IPDRatio=1.62
CP008925 Salmonella_enterica_subsp._enterica_serovar_Cerro_87	kinModCall	m6A	3177554	3177554	24	+	.	coverage=162;context=CAAAAAAATGGCCAAAGTCCAACGCACGGCTAAAAAATCAC;IPDRatio=1.40;frac=0.049;fracLow=0.000;fracUp=0.113;identificationQv=6
CP008925 Salmonella_enterica_subsp._enterica_serovar_Cerro_87	kinModCall	modified_base	3177579	3177579	29	-	.	coverage=171;context=TCTCTGGCCTCACGAGCCTGAACGCGTGATTTTTTAGCCGT;IPDRatio=1.52
CP008925 Salmonella_enterica_subsp._enterica_serovar_Cerro_87	kinModCall	modified_base	3177581	3177581	27	-	.	coverage=172;context=CTTCTCTGGCCTCACGAGCCTGAACGCGTGATTTTTTAGCC;IPDRatio=1.50
CP008925 Salmonella_enterica_subsp._enterica_serovar_Cerro_87	kinModCall	modified_base	3177583	3177583	22	-	.	coverage=173;context=CGCTTCTCTGGCCTCACGAGCCTGAACGCGTGATTTTTTAG;IPDRatio=1.60
CP008925 Salmonella_enterica_subsp._enterica_serovar_Cerro_87	kinModCall	m6A	3177597	3177597	237	+	.	coverage=161;context=GTTCAGGCTCGTGAGGCCAGAGAAGCGGTGGAAGAAAATAA;IPDRatio=8.14;frac=0.962;fracLow=0.868;fracUp=1.000;identificationQv=201
CP008925 Salmonella_enterica_subsp._enterica_serovar_Cerro_87	kinModCall	m6A	3177599	3177599	43	+	.	coverage=162;context=TCAGGCTCGTGAGGCCAGAGAAGCGGTGGAAGAAAATAAAA;IPDRatio=1.71;frac=0.246;fracLow=0.118;fracUp=0.359;identificationQv=16
CP008925 Salmonella_enterica_subsp._enterica_serovar_Cerro_87	kinModCall	modified_base	3177612	3177612	23	+	.	coverage=161;context=GCCAGAGAAGCGGTGGAAGAAAATAAAAAGGCGCAACTTGA;IPDRatio=1.42
CP008925 Salmonella_enterica_subsp._enterica_serovar_Cerro_87	kinModCall	modified_base	3177614	3177614	21	+	.	coverage=152;context=CAGAGAAGCGGTGGAAGAAAATAAAAAGGCGCAACTTGAGC;IPDRatio=1.41
CP008925 Salmonella_enterica_subsp._enterica_serovar_Cerro_87	kinModCall	modified_base	3177621	3177621	31	-	.	coverage=173;context=TTACCACGCTCAAGTTGCGCCTTTTTATTTTCTTCCACCGC;IPDRatio=1.56
CP008925 Salmonella_enterica_subsp._enterica_serovar_Cerro_87	kinModCall	modified_base	3177641	3177641	34	-	.	coverage=180;context=TTTGCTGTTCACTGAGTTGTTTACCACGCTCAAGTTGCGCC;IPDRatio=1.59
CP008925 Salmonella_enterica_subsp._enterica_serovar_Cerro_87	kinModCall	modified_base	3177642	3177642	39	-	.	coverage=183;context=TTTTGCTGTTCACTGAGTTGTTTACCACGCTCAAGTTGCGC;IPDRatio=1.60
CP008925 Salmonella_enterica_subsp._enterica_serovar_Cerro_87	kinModCall	modified_base	3177684	3177684	26	-	.	coverage=182;context=TGCTTAACCTGAGCTTTAAACTCTTTCGCTAAAACCGCTTG;IPDRatio=1.43
CP008925 Salmonella_enterica_subsp._enterica_serovar_Cerro_87	kinModCall	modified_base	3177701	3177701	28	-	.	coverage=182;context=TATTCATTTCAATAAGTTGCTTAACCTGAGCTTTAAACTCT;IPDRatio=1.51
CP008925 Salmonella_enterica_subsp._enterica_serovar_Cerro_87	kinModCall	m4C	3177703	3177703	50	+	.	coverage=171;context=AGTTTAAAGCTCAGGTTAAGCAACTTATTGAAATGAATAGA;IPDRatio=1.79;frac=0.351;fracLow=0.215;fracUp=0.484;identificationQv=19
CP008925 Salmonella_enterica_subsp._enterica_serovar_Cerro_87	kinModCall	modified_base	3177714	3177714	27	-	.	coverage=177;context=GATACATTGATTCTATTCATTTCAATAAGTTGCTTAACCTG;IPDRatio=1.50
CP008925 Salmonella_enterica_subsp._enterica_serovar_Cerro_87	kinModCall	modified_base	3177717	3177717	23	-	.	coverage=184;context=TTAGATACATTGATTCTATTCATTTCAATAAGTTGCTTAAC;IPDRatio=1.41
CP008925 Salmonella_enterica_subsp._enterica_serovar_Cerro_87	kinModCall	modified_base	3177721	3177721	23	-	.	coverage=186;context=GCCTTTAGATACATTGATTCTATTCATTTCAATAAGTTGCT;IPDRatio=1.41
CP008925 Salmonella_enterica_subsp._enterica_serovar_Cerro_87	kinModCall	modified_base	3177722	3177722	23	-	.	coverage=182;context=CGCCTTTAGATACATTGATTCTATTCATTTCAATAAGTTGC;IPDRatio=1.40
CP008925 Salmonella_enterica_subsp._enterica_serovar_Cerro_87	kinModCall	modified_base	3177723	3177723	23	+	.	coverage=181;context=CAACTTATTGAAATGAATAGAATCAATGTATCTAAAGGCGA;IPDRatio=1.41
CP008925 Salmonella_enterica_subsp._enterica_serovar_Cerro_87	kinModCall	modified_base	3177726	3177726	56	+	.	coverage=181;context=CTTATTGAAATGAATAGAATCAATGTATCTAAAGGCGATAT;IPDRatio=1.89
CP008925 Salmonella_enterica_subsp._enterica_serovar_Cerro_87	kinModCall	modified_base	3177726	3177726	73	-	.	coverage=181;context=ATATCGCCTTTAGATACATTGATTCTATTCATTTCAATAAG;IPDRatio=2.19
CP008925 Salmonella_enterica_subsp._enterica_serovar_Cerro_87	kinModCall	modified_base	3177727	3177727	38	+	.	coverage=180;context=TTATTGAAATGAATAGAATCAATGTATCTAAAGGCGATATT;IPDRatio=1.60
CP008925 Salmonella_enterica_subsp._enterica_serovar_Cerro_87	kinModCall	modified_base	3177730	3177730	76	+	.	coverage=173;context=TTGAAATGAATAGAATCAATGTATCTAAAGGCGATATTGGT;IPDRatio=2.21
CP008925 Salmonella_enterica_subsp._enterica_serovar_Cerro_87	kinModCall	modified_base	3177732	3177732	25	+	.	coverage=179;context=GAAATGAATAGAATCAATGTATCTAAAGGCGATATTGGTTT;IPDRatio=1.43
CP008925 Salmonella_enterica_subsp._enterica_serovar_Cerro_87	kinModCall	modified_base	3177733	3177733	22	-	.	coverage=176;context=AAAACCAATATCGCCTTTAGATACATTGATTCTATTCATTT;IPDRatio=1.40
CP008925 Salmonella_enterica_subsp._enterica_serovar_Cerro_87	kinModCall	modified_base	3177734	3177734	60	-	.	coverage=170;context=TAAAACCAATATCGCCTTTAGATACATTGATTCTATTCATT;IPDRatio=2.04
CP008925 Salmonella_enterica_subsp._enterica_serovar_Cerro_87	kinModCall	m6A	3177735	3177735	83	-	.	coverage=182;context=TTAAAACCAATATCGCCTTTAGATACATTGATTCTATTCAT;IPDRatio=2.14;frac=0.424;fracLow=0.310;fracUp=0.530;identificationQv=17
CP008925 Salmonella_enterica_subsp._enterica_serovar_Cerro_87	kinModCall	modified_base	3177737	3177737	32	-	.	coverage=180;context=AGTTAAAACCAATATCGCCTTTAGATACATTGATTCTATTC;IPDRatio=1.52
CP008925 Salmonella_enterica_subsp._enterica_serovar_Cerro_87	kinModCall	modified_base	3177742	3177742	33	+	.	coverage=172;context=GAATCAATGTATCTAAAGGCGATATTGGTTTTAACTTCACC;IPDRatio=1.59
CP008925 Salmonella_enterica_subsp._enterica_serovar_Cerro_87	kinModCall	modified_base	3177745	3177745	35	+	.	coverage=178;context=TCAATGTATCTAAAGGCGATATTGGTTTTAACTTCACCGAT;IPDRatio=1.49
CP008925 Salmonella_enterica_subsp._enterica_serovar_Cerro_87	kinModCall	modified_base	3177746	3177746	27	-	.	coverage=175;context=TATCGGTGAAGTTAAAACCAATATCGCCTTTAGATACATTG;IPDRatio=1.45
CP008925 Salmonella_enterica_subsp._enterica_serovar_Cerro_87	kinModCall	m4C	3177748	3177748	66	-	.	coverage=174;context=ATTATCGGTGAAGTTAAAACCAATATCGCCTTTAGATACAT;IPDRatio=1.96;frac=0.928;fracLow=0.673;fracUp=1.000;identificationQv=14
CP008925 Salmonella_enterica_subsp._enterica_serovar_Cerro_87	kinModCall	m6A	3177753	3177753	34	-	.	coverage=178;context=ACGTTATTATCGGTGAAGTTAAAACCAATATCGCCTTTAGA;IPDRatio=1.48;frac=0.176;fracLow=0.000;fracUp=0.253;identificationQv=18
CP008925 Salmonella_enterica_subsp._enterica_serovar_Cerro_87	kinModCall	m6A	3177760	3177760	47	+	.	coverage=183;context=GCGATATTGGTTTTAACTTCACCGATAATAACGTCATCAAA;IPDRatio=1.73;frac=0.319;fracLow=0.207;fracUp=0.432;identificationQv=11
CP008925 Salmonella_enterica_subsp._enterica_serovar_Cerro_87	kinModCall	modified_base	3177768	3177768	23	-	.	coverage=186;context=TCTATTTTTTTGATGACGTTATTATCGGTGAAGTTAAAACC;IPDRatio=1.35
CP008925 Salmonella_enterica_subsp._enterica_serovar_Cerro_87	kinModCall	m6A	3177770	3177770	34	+	.	coverage=183;context=TTTTAACTTCACCGATAATAACGTCATCAAAAAAATAGACG;IPDRatio=1.62;frac=0.167;fracLow=0.078;fracUp=0.275;identificationQv=17
CP008925 Salmonella_enterica_subsp._enterica_serovar_Cerro_87	kinModCall	modified_base	3177783	3177783	30	+	.	coverage=185;context=GATAATAACGTCATCAAAAAAATAGACGTGGATAAGCTCAC;IPDRatio=1.49
CP008925 Salmonella_enterica_subsp._enterica_serovar_Cerro_87	kinModCall	modified_base	3177791	3177791	27	-	.	coverage=185;context=GCGTCTGAGTGAGCTTATCCACGTCTATTTTTTTGATGACG;IPDRatio=1.43
CP008925 Salmonella_enterica_subsp._enterica_serovar_Cerro_87	kinModCall	modified_base	3177797	3177797	65	-	.	coverage=188;context=TCAATTGCGTCTGAGTGAGCTTATCCACGTCTATTTTTTTG;IPDRatio=2.00
CP008925 Salmonella_enterica_subsp._enterica_serovar_Cerro_87	kinModCall	modified_base	3177798	3177798	27	-	.	coverage=181;context=ATCAATTGCGTCTGAGTGAGCTTATCCACGTCTATTTTTTT;IPDRatio=1.46
CP008925 Salmonella_enterica_subsp._enterica_serovar_Cerro_87	kinModCall	m4C	3177799	3177799	49	+	.	coverage=176;context=AAAAAATAGACGTGGATAAGCTCACTCAGACGCAATTGATT;IPDRatio=1.78;frac=0.304;fracLow=0.167;fracUp=0.443;identificationQv=20
CP008925 Salmonella_enterica_subsp._enterica_serovar_Cerro_87	kinModCall	m6A	3177817	3177817	31	+	.	coverage=182;context=AGCTCACTCAGACGCAATTGATTAATGGGCGTCTCGCGATT;IPDRatio=1.48;frac=0.342;fracLow=0.098;fracUp=0.419;identificationQv=8
CP008925 Salmonella_enterica_subsp._enterica_serovar_Cerro_87	kinModCall	modified_base	3177818	3177818	55	-	.	coverage=182;context=CAATCGCGAGACGCCCATTAATCAATTGCGTCTGAGTGAGC;IPDRatio=1.75
CP008925 Salmonella_enterica_subsp._enterica_serovar_Cerro_87	kinModCall	m6A	3177820	3177820	26	+	.	coverage=187;context=TCACTCAGACGCAATTGATTAATGGGCGTCTCGCGATTGCG;IPDRatio=1.51;frac=0.323;fracLow=0.205;fracUp=0.446;identificationQv=8
CP008925 Salmonella_enterica_subsp._enterica_serovar_Cerro_87	kinModCall	modified_base	3177825	3177825	36	+	.	coverage=168;context=CAGACGCAATTGATTAATGGGCGTCTCGCGATTGCGCGTCT;IPDRatio=1.74
CP008925 Salmonella_enterica_subsp._enterica_serovar_Cerro_87	kinModCall	modified_base	3177848	3177848	23	-	.	coverage=184;context=ATTCACTGCTGTTATTGATAACCAGACGCGCAATCGCGAGA;IPDRatio=1.37
CP008925 Salmonella_enterica_subsp._enterica_serovar_Cerro_87	kinModCall	m6A	3177850	3177850	34	+	.	coverage=183;context=TCGCGATTGCGCGTCTGGTTATCAATAACAGCAGTGAATGT;IPDRatio=1.51;frac=0.142;fracLow=0.041;fracUp=0.263;identificationQv=10
CP008925 Salmonella_enterica_subsp._enterica_serovar_Cerro_87	kinModCall	m6A	3177851	3177851	85	-	.	coverage=186;context=CACATTCACTGCTGTTATTGATAACCAGACGCGCAATCGCG;IPDRatio=2.17;frac=0.412;fracLow=0.283;fracUp=0.530;identificationQv=28
CP008925 Salmonella_enterica_subsp._enterica_serovar_Cerro_87	kinModCall	m6A	3177853	3177853	59	+	.	coverage=178;context=CGATTGCGCGTCTGGTTATCAATAACAGCAGTGAATGTGAA;IPDRatio=1.81;frac=0.399;fracLow=0.268;fracUp=0.501;identificationQv=54
CP008925 Salmonella_enterica_subsp._enterica_serovar_Cerro_87	kinModCall	modified_base	3177855	3177855	50	-	.	coverage=184;context=TATTCACATTCACTGCTGTTATTGATAACCAGACGCGCAAT;IPDRatio=1.76
CP008925 Salmonella_enterica_subsp._enterica_serovar_Cerro_87	kinModCall	modified_base	3177856	3177856	22	+	.	coverage=182;context=TTGCGCGTCTGGTTATCAATAACAGCAGTGAATGTGAATAT;IPDRatio=1.38
CP008925 Salmonella_enterica_subsp._enterica_serovar_Cerro_87	kinModCall	modified_base	3177861	3177861	43	-	.	coverage=179;context=ATCGCATATTCACATTCACTGCTGTTATTGATAACCAGACG;IPDRatio=1.77
CP008925 Salmonella_enterica_subsp._enterica_serovar_Cerro_87	kinModCall	m6A	3177862	3177862	59	+	.	coverage=175;context=GTCTGGTTATCAATAACAGCAGTGAATGTGAATATGCGATT;IPDRatio=2.12;frac=0.489;fracLow=0.343;fracUp=0.608;identificationQv=48
CP008925 Salmonella_enterica_subsp._enterica_serovar_Cerro_87	kinModCall	modified_base	3177870	3177870	21	-	.	coverage=183;context=GCGGGAATAATCGCATATTCACATTCACTGCTGTTATTGAT;IPDRatio=1.33
CP008925 Salmonella_enterica_subsp._enterica_serovar_Cerro_87	kinModCall	modified_base	3177880	3177880	32	+	.	coverage=180;context=GCAGTGAATGTGAATATGCGATTATTCCCGCGAGCGTCGCC;IPDRatio=1.47
CP008925 Salmonella_enterica_subsp._enterica_serovar_Cerro_87	kinModCall	modified_base	3177882	3177882	40	+	.	coverage=165;context=AGTGAATGTGAATATGCGATTATTCCCGCGAGCGTCGCCGA;IPDRatio=1.66
CP008925 Salmonella_enterica_subsp._enterica_serovar_Cerro_87	kinModCall	m6A	3177885	3177885	36	-	.	coverage=182;context=TTATCGGCGACGCTCGCGGGAATAATCGCATATTCACATTC;IPDRatio=1.55;frac=0.191;fracLow=0.058;fracUp=0.289;identificationQv=9
CP008925 Salmonella_enterica_subsp._enterica_serovar_Cerro_87	kinModCall	modified_base	3177925	3177925	24	+	.	coverage=171;context=AAATCGCACAACGAGATGCGGACAGTATTGTCGTAAACAGT;IPDRatio=1.40
CP008925 Salmonella_enterica_subsp._enterica_serovar_Cerro_87	kinModCall	modified_base	3177933	3177933	41	-	.	coverage=182;context=CTCAGCGCACTGTTTACGACAATACTGTCCGCATCTCGTTG;IPDRatio=1.58
CP008925 Salmonella_enterica_subsp._enterica_serovar_Cerro_87	kinModCall	modified_base	3177936	3177936	37	-	.	coverage=179;context=TGACTCAGCGCACTGTTTACGACAATACTGTCCGCATCTCG;IPDRatio=1.73
CP008925 Salmonella_enterica_subsp._enterica_serovar_Cerro_87	kinModCall	modified_base	3177937	3177937	56	+	.	coverage=172;context=GAGATGCGGACAGTATTGTCGTAAACAGTGCGCTGAGTCAG;IPDRatio=1.85
CP008925 Salmonella_enterica_subsp._enterica_serovar_Cerro_87	kinModCall	m6A	3177977	3177977	266	+	.	coverage=184;context=GGAAGAGCAGGACGAAGATGATCCGTATGCCGATTTTAAAG;IPDRatio=5.27;frac=0.986;fracLow=0.920;fracUp=1.000;identificationQv=292
CP008925 Salmonella_enterica_subsp._enterica_serovar_Cerro_87	kinModCall	m6A	3177978	3177978	284	-	.	coverage=188;context=ACTTTAAAATCGGCATACGGATCATCTTCGTCCTGCTCTTC;IPDRatio=7.04;frac=1.000;fracLow=0.998;fracUp=1.000;identificationQv=292
CP008925 Salmonella_enterica_subsp._enterica_serovar_Cerro_87	kinModCall	m4C	3177985	3177985	25	-	.	coverage=188;context=GTCAGGAACTTTAAAATCGGCATACGGATCATCTTCGTCCT;IPDRatio=1.43;frac=0.338;fracLow=0.169;fracUp=0.486;identificationQv=5
CP008925 Salmonella_enterica_subsp._enterica_serovar_Cerro_87	kinModCall	modified_base	3177996	3177996	27	+	.	coverage=184;context=GATCCGTATGCCGATTTTAAAGTTCCTGACGATTTGATGTG;IPDRatio=1.48
CP008925 Salmonella_enterica_subsp._enterica_serovar_Cerro_87	kinModCall	modified_base	3177999	3177999	32	-	.	coverage=205;context=TACCACATCAAATCGTCAGGAACTTTAAAATCGGCATACGG;IPDRatio=1.54
CP008925 Salmonella_enterica_subsp._enterica_serovar_Cerro_87	kinModCall	m6A	3178007	3178007	51	+	.	coverage=198;context=CGATTTTAAAGTTCCTGACGATTTGATGTGGTAAGTCACAT;IPDRatio=1.73;frac=0.269;fracLow=0.166;fracUp=0.372;identificationQv=6
CP008925 Salmonella_enterica_subsp._enterica_serovar_Cerro_87	kinModCall	modified_base	3178018	3178018	29	-	.	coverage=182;context=AAACGTCGGGAATGTGACTTACCACATCAAATCGTCAGGAA;IPDRatio=1.52
CP008925 Salmonella_enterica_subsp._enterica_serovar_Cerro_87	kinModCall	m4C	3178021	3178021	90	-	.	coverage=181;context=CATAAACGTCGGGAATGTGACTTACCACATCAAATCGTCAG;IPDRatio=2.47;frac=0.505;fracLow=0.351;fracUp=0.632;identificationQv=23
CP008925 Salmonella_enterica_subsp._enterica_serovar_Cerro_87	kinModCall	m6A	3178033	3178033	35	+	.	coverage=179;context=TGTGGTAAGTCACATTCCCGACGTTTATGTAGAAAAATTTC;IPDRatio=1.63;frac=0.268;fracLow=0.157;fracUp=0.386;identificationQv=12
CP008925 Salmonella_enterica_subsp._enterica_serovar_Cerro_87	kinModCall	modified_base	3178037	3178037	103	+	.	coverage=182;context=GTAAGTCACATTCCCGACGTTTATGTAGAAAAATTTCTCAG;IPDRatio=2.62
CP008925 Salmonella_enterica_subsp._enterica_serovar_Cerro_87	kinModCall	modified_base	3178038	3178038	31	-	.	coverage=186;context=TCTGAGAAATTTTTCTACATAAACGTCGGGAATGTGACTTA;IPDRatio=1.48
CP008925 Salmonella_enterica_subsp._enterica_serovar_Cerro_87	kinModCall	m4C	3178044	3178044	118	-	.	coverage=180;context=TTACTCTCTGAGAAATTTTTCTACATAAACGTCGGGAATGT;IPDRatio=2.96;frac=0.920;fracLow=0.754;fracUp=1.000;identificationQv=89
CP008925 Salmonella_enterica_subsp._enterica_serovar_Cerro_87	kinModCall	modified_base	3178048	3178048	46	-	.	coverage=177;context=ATATTTACTCTCTGAGAAATTTTTCTACATAAACGTCGGGA;IPDRatio=1.67
CP008925 Salmonella_enterica_subsp._enterica_serovar_Cerro_87	kinModCall	modified_base	3178049	3178049	21	+	.	coverage=169;context=CCCGACGTTTATGTAGAAAAATTTCTCAGAGAGTAAATATG;IPDRatio=1.36
CP008925 Salmonella_enterica_subsp._enterica_serovar_Cerro_87	kinModCall	m6A	3178058	3178058	248	+	.	coverage=179;context=TATGTAGAAAAATTTCTCAGAGAGTAAATATGCTGACCGAC;IPDRatio=8.27;frac=0.951;fracLow=0.853;fracUp=1.000;identificationQv=215
CP008925 Salmonella_enterica_subsp._enterica_serovar_Cerro_87	kinModCall	modified_base	3178060	3178060	22	+	.	coverage=177;context=TGTAGAAAAATTTCTCAGAGAGTAAATATGCTGACCGACAC;IPDRatio=1.42
CP008925 Salmonella_enterica_subsp._enterica_serovar_Cerro_87	kinModCall	modified_base	3178061	3178061	35	+	.	coverage=162;context=GTAGAAAAATTTCTCAGAGAGTAAATATGCTGACCGACACA;IPDRatio=1.57
CP008925 Salmonella_enterica_subsp._enterica_serovar_Cerro_87	kinModCall	modified_base	3178062	3178062	24	+	.	coverage=173;context=TAGAAAAATTTCTCAGAGAGTAAATATGCTGACCGACACAT;IPDRatio=1.45
CP008925 Salmonella_enterica_subsp._enterica_serovar_Cerro_87	kinModCall	modified_base	3178065	3178065	59	-	.	coverage=179;context=TAGATGTGTCGGTCAGCATATTTACTCTCTGAGAAATTTTT;IPDRatio=1.87
CP008925 Salmonella_enterica_subsp._enterica_serovar_Cerro_87	kinModCall	m6A	3178068	3178068	57	-	.	coverage=178;context=GGGTAGATGTGTCGGTCAGCATATTTACTCTCTGAGAAATT;IPDRatio=1.80;frac=0.442;fracLow=0.306;fracUp=0.647;identificationQv=10
CP008925 Salmonella_enterica_subsp._enterica_serovar_Cerro_87	kinModCall	m4C	3178072	3178072	38	-	.	coverage=187;context=AGCCGGGTAGATGTGTCGGTCAGCATATTTACTCTCTGAGA;IPDRatio=1.63;frac=0.495;fracLow=0.329;fracUp=0.647;identificationQv=24
CP008925 Salmonella_enterica_subsp._enterica_serovar_Cerro_87	kinModCall	modified_base	3178073	3178073	28	+	.	coverage=178;context=CTCAGAGAGTAAATATGCTGACCGACACATCTACCCGGCTT;IPDRatio=1.48
CP008925 Salmonella_enterica_subsp._enterica_serovar_Cerro_87	kinModCall	modified_base	3178076	3178076	71	+	.	coverage=176;context=AGAGAGTAAATATGCTGACCGACACATCTACCCGGCTTAAT;IPDRatio=2.07
CP008925 Salmonella_enterica_subsp._enterica_serovar_Cerro_87	kinModCall	modified_base	3178079	3178079	32	+	.	coverage=179;context=GAGTAAATATGCTGACCGACACATCTACCCGGCTTAATAAA;IPDRatio=1.47
CP008925 Salmonella_enterica_subsp._enterica_serovar_Cerro_87	kinModCall	modified_base	3178082	3178082	32	+	.	coverage=174;context=TAAATATGCTGACCGACACATCTACCCGGCTTAATAAATAT;IPDRatio=1.56
CP008925 Salmonella_enterica_subsp._enterica_serovar_Cerro_87	kinModCall	m6A	3178095	3178095	68	+	.	coverage=174;context=CGACACATCTACCCGGCTTAATAAATATATCAGTGAAAGCG;IPDRatio=1.99;frac=0.342;fracLow=0.213;fracUp=0.461;identificationQv=65
CP008925 Salmonella_enterica_subsp._enterica_serovar_Cerro_87	kinModCall	modified_base	3178097	3178097	25	+	.	coverage=177;context=ACACATCTACCCGGCTTAATAAATATATCAGTGAAAGCGGC;IPDRatio=1.49
CP008925 Salmonella_enterica_subsp._enterica_serovar_Cerro_87	kinModCall	m6A	3178098	3178098	26	+	.	coverage=179;context=CACATCTACCCGGCTTAATAAATATATCAGTGAAAGCGGCA;IPDRatio=1.47;frac=0.409;fracLow=0.191;fracUp=0.516;identificationQv=68
CP008925 Salmonella_enterica_subsp._enterica_serovar_Cerro_87	kinModCall	m6A	3178102	3178102	73	-	.	coverage=183;context=CAGATGCCGCTTTCACTGATATATTTATTAAGCCGGGTAGA;IPDRatio=2.03;frac=0.510;fracLow=0.383;fracUp=0.655;identificationQv=12
CP008925 Salmonella_enterica_subsp._enterica_serovar_Cerro_87	kinModCall	modified_base	3178103	3178103	35	-	.	coverage=182;context=ACAGATGCCGCTTTCACTGATATATTTATTAAGCCGGGTAG;IPDRatio=1.63
CP008925 Salmonella_enterica_subsp._enterica_serovar_Cerro_87	kinModCall	modified_base	3178105	3178105	48	-	.	coverage=177;context=GAACAGATGCCGCTTTCACTGATATATTTATTAAGCCGGGT;IPDRatio=1.92
CP008925 Salmonella_enterica_subsp._enterica_serovar_Cerro_87	kinModCall	modified_base	3178106	3178106	26	+	.	coverage=176;context=CCCGGCTTAATAAATATATCAGTGAAAGCGGCATCTGTTCG;IPDRatio=1.41
CP008925 Salmonella_enterica_subsp._enterica_serovar_Cerro_87	kinModCall	m6A	3178108	3178108	37	-	.	coverage=186;context=CGCGAACAGATGCCGCTTTCACTGATATATTTATTAAGCCG;IPDRatio=1.59;frac=0.499;fracLow=0.350;fracUp=0.616;identificationQv=50
CP008925 Salmonella_enterica_subsp._enterica_serovar_Cerro_87	kinModCall	modified_base	3178134	3178134	23	+	.	coverage=187;context=CGGCATCTGTTCGCGTCGCGAGGCGGACCGTTTTATCGAAC;IPDRatio=1.48
CP008925 Salmonella_enterica_subsp._enterica_serovar_Cerro_87	kinModCall	modified_base	3178144	3178144	24	+	.	coverage=184;context=TCGCGTCGCGAGGCGGACCGTTTTATCGAACAGGGCAATGT;IPDRatio=1.42
CP008925 Salmonella_enterica_subsp._enterica_serovar_Cerro_87	kinModCall	modified_base	3178167	3178167	32	-	.	coverage=190;context=CGGCGCGTTTGCCGTTGATAAAGACATTGCCCTGTTCGATA;IPDRatio=1.49
CP008925 Salmonella_enterica_subsp._enterica_serovar_Cerro_87	kinModCall	modified_base	3178192	3178192	23	-	.	coverage=189;context=CCGGCGACCACCTGATCGCCAATGGCGGCGCGTTTGCCGTT;IPDRatio=1.38
CP008925 Salmonella_enterica_subsp._enterica_serovar_Cerro_87	kinModCall	m6A	3178197	3178197	286	+	.	coverage=184;context=CAAACGCGCCGCCATTGGCGATCAGGTGGTCGCCGGGGATG;IPDRatio=6.49;frac=1.000;fracLow=0.976;fracUp=1.000;identificationQv=312
CP008925 Salmonella_enterica_subsp._enterica_serovar_Cerro_87	kinModCall	m6A	3178198	3178198	261	-	.	coverage=189;context=ACATCCCCGGCGACCACCTGATCGCCAATGGCGGCGCGTTT;IPDRatio=7.18;frac=0.986;fracLow=0.917;fracUp=1.000;identificationQv=321
CP008925 Salmonella_enterica_subsp._enterica_serovar_Cerro_87	kinModCall	m6A	3178206	3178206	45	-	.	coverage=181;context=CTTTAACAACATCCCCGGCGACCACCTGATCGCCAATGGCG;IPDRatio=1.69;frac=0.238;fracLow=0.153;fracUp=0.356;identificationQv=9
CP008925 Salmonella_enterica_subsp._enterica_serovar_Cerro_87	kinModCall	m4C	3178210	3178210	33	+	.	coverage=163;context=ATTGGCGATCAGGTGGTCGCCGGGGATGTTGTTAAAGTAAA;IPDRatio=1.68;frac=0.977;fracLow=0.648;fracUp=1.000;identificationQv=11
CP008925 Salmonella_enterica_subsp._enterica_serovar_Cerro_87	kinModCall	modified_base	3178229	3178229	38	+	.	coverage=189;context=CCGGGGATGTTGTTAAAGTAAATGGTCGGTTGATTGAGCCG;IPDRatio=1.70
CP008925 Salmonella_enterica_subsp._enterica_serovar_Cerro_87	kinModCall	modified_base	3178230	3178230	36	-	.	coverage=181;context=GCGGCTCAATCAACCGACCATTTACTTTAACAACATCCCCG;IPDRatio=1.57
CP008925 Salmonella_enterica_subsp._enterica_serovar_Cerro_87	kinModCall	m6A	3178242	3178242	64	-	.	coverage=188;context=CATCCGCTTCTCGCGGCTCAATCAACCGACCATTTACTTTA;IPDRatio=1.90;frac=0.347;fracLow=0.229;fracUp=0.466;identificationQv=18
CP008925 Salmonella_enterica_subsp._enterica_serovar_Cerro_87	kinModCall	modified_base	3178261	3178261	94	+	.	coverage=186;context=ATTGAGCCGCGAGAAGCGGATGATTTAGTGCTGATTGCGCT;IPDRatio=2.50
CP008925 Salmonella_enterica_subsp._enterica_serovar_Cerro_87	kinModCall	modified_base	3178264	3178264	28	-	.	coverage=176;context=TTCAGCGCAATCAGCACTAAATCATCCGCTTCTCGCGGCTC;IPDRatio=1.44
CP008925 Salmonella_enterica_subsp._enterica_serovar_Cerro_87	kinModCall	modified_base	3178266	3178266	44	-	.	coverage=194;context=TATTCAGCGCAATCAGCACTAAATCATCCGCTTCTCGCGGC;IPDRatio=1.60
CP008925 Salmonella_enterica_subsp._enterica_serovar_Cerro_87	kinModCall	modified_base	3178272	3178272	26	-	.	coverage=182;context=CCGGTTTATTCAGCGCAATCAGCACTAAATCATCCGCTTCT;IPDRatio=1.38
CP008925 Salmonella_enterica_subsp._enterica_serovar_Cerro_87	kinModCall	modified_base	3178275	3178275	24	-	.	coverage=187;context=CAACCGGTTTATTCAGCGCAATCAGCACTAAATCATCCGCT;IPDRatio=1.39
CP008925 Salmonella_enterica_subsp._enterica_serovar_Cerro_87	kinModCall	modified_base	3178287	3178287	59	-	.	coverage=185;context=TACTGACAATGCCAACCGGTTTATTCAGCGCAATCAGCACT;IPDRatio=1.90
CP008925 Salmonella_enterica_subsp._enterica_serovar_Cerro_87	kinModCall	modified_base	3178297	3178297	46	-	.	coverage=184;context=TCTTCAGTGGTACTGACAATGCCAACCGGTTTATTCAGCGC;IPDRatio=1.74
CP008925 Salmonella_enterica_subsp._enterica_serovar_Cerro_87	kinModCall	modified_base	3178298	3178298	33	+	.	coverage=185;context=CGCTGAATAAACCGGTTGGCATTGTCAGTACCACTGAAGAC;IPDRatio=1.52
CP008925 Salmonella_enterica_subsp._enterica_serovar_Cerro_87	kinModCall	modified_base	3178300	3178300	21	-	.	coverage=191;context=CCGTCTTCAGTGGTACTGACAATGCCAACCGGTTTATTCAG;IPDRatio=1.29
CP008925 Salmonella_enterica_subsp._enterica_serovar_Cerro_87	kinModCall	modified_base	3178302	3178302	23	-	.	coverage=184;context=CGCCGTCTTCAGTGGTACTGACAATGCCAACCGGTTTATTC;IPDRatio=1.39
CP008925 Salmonella_enterica_subsp._enterica_serovar_Cerro_87	kinModCall	modified_base	3178304	3178304	64	+	.	coverage=190;context=ATAAACCGGTTGGCATTGTCAGTACCACTGAAGACGGCGAA;IPDRatio=1.85
CP008925 Salmonella_enterica_subsp._enterica_serovar_Cerro_87	kinModCall	m6A	3178306	3178306	104	-	.	coverage=188;context=CGTTCGCCGTCTTCAGTGGTACTGACAATGCCAACCGGTTT;IPDRatio=2.48;frac=0.519;fracLow=0.395;fracUp=0.653;identificationQv=52
CP008925 Salmonella_enterica_subsp._enterica_serovar_Cerro_87	kinModCall	m6A	3178312	3178312	55	-	.	coverage=184;context=TTGTCGCGTTCGCCGTCTTCAGTGGTACTGACAATGCCAAC;IPDRatio=1.83;frac=0.258;fracLow=0.156;fracUp=0.369;identificationQv=7
CP008925 Salmonella_enterica_subsp._enterica_serovar_Cerro_87	kinModCall	modified_base	3178318	3178318	25	-	.	coverage=178;context=ACAATATTGTCGCGTTCGCCGTCTTCAGTGGTACTGACAAT;IPDRatio=1.53
CP008925 Salmonella_enterica_subsp._enterica_serovar_Cerro_87	kinModCall	m6A	3178323	3178323	214	+	.	coverage=196;context=CAGTACCACTGAAGACGGCGAACGCGACAATATTGTCGATT;IPDRatio=8.54;frac=0.830;fracLow=0.735;fracUp=0.919;identificationQv=166
CP008925 Salmonella_enterica_subsp._enterica_serovar_Cerro_87	kinModCall	modified_base	3178324	3178324	24	+	.	coverage=188;context=AGTACCACTGAAGACGGCGAACGCGACAATATTGTCGATTT;IPDRatio=1.49
CP008925 Salmonella_enterica_subsp._enterica_serovar_Cerro_87	kinModCall	modified_base	3178324	3178324	174	-	.	coverage=193;context=AAATCGACAATATTGTCGCGTTCGCCGTCTTCAGTGGTACT;IPDRatio=3.60
CP008925 Salmonella_enterica_subsp._enterica_serovar_Cerro_87	kinModCall	modified_base	3178328	3178328	27	+	.	coverage=187;context=CCACTGAAGACGGCGAACGCGACAATATTGTCGATTTTGTG;IPDRatio=1.47
CP008925 Salmonella_enterica_subsp._enterica_serovar_Cerro_87	kinModCall	modified_base	3178328	3178328	33	-	.	coverage=196;context=CACAAAATCGACAATATTGTCGCGTTCGCCGTCTTCAGTGG;IPDRatio=1.61
CP008925 Salmonella_enterica_subsp._enterica_serovar_Cerro_87	kinModCall	modified_base	3178330	3178330	23	+	.	coverage=195;context=ACTGAAGACGGCGAACGCGACAATATTGTCGATTTTGTGAA;IPDRatio=1.44
CP008925 Salmonella_enterica_subsp._enterica_serovar_Cerro_87	kinModCall	modified_base	3178331	3178331	47	+	.	coverage=192;context=CTGAAGACGGCGAACGCGACAATATTGTCGATTTTGTGAAC;IPDRatio=1.63
CP008925 Salmonella_enterica_subsp._enterica_serovar_Cerro_87	kinModCall	modified_base	3178337	3178337	45	-	.	coverage=191;context=GCTGTGGTTCACAAAATCGACAATATTGTCGCGTTCGCCGT;IPDRatio=1.69
CP008925 Salmonella_enterica_subsp._enterica_serovar_Cerro_87	kinModCall	modified_base	3178338	3178338	32	-	.	coverage=185;context=TGCTGTGGTTCACAAAATCGACAATATTGTCGCGTTCGCCG;IPDRatio=1.54
CP008925 Salmonella_enterica_subsp._enterica_serovar_Cerro_87	kinModCall	modified_base	3178339	3178339	104	-	.	coverage=191;context=TTGCTGTGGTTCACAAAATCGACAATATTGTCGCGTTCGCC;IPDRatio=2.61
CP008925 Salmonella_enterica_subsp._enterica_serovar_Cerro_87	kinModCall	modified_base	3178375	3178375	29	+	.	coverage=182;context=AGCAAACGTATCTTCCCGATTGGTCGTCTGGATAAAGACTC;IPDRatio=1.49
CP008925 Salmonella_enterica_subsp._enterica_serovar_Cerro_87	kinModCall	modified_base	3178378	3178378	24	-	.	coverage=187;context=TGCGAGTCTTTATCCAGACGACCAATCGGGAAGATACGTTT;IPDRatio=1.44
CP008925 Salmonella_enterica_subsp._enterica_serovar_Cerro_87	kinModCall	modified_base	3178389	3178389	59	-	.	coverage=191;context=ATATCAGCCCCTGCGAGTCTTTATCCAGACGACCAATCGGG;IPDRatio=1.90
CP008925 Salmonella_enterica_subsp._enterica_serovar_Cerro_87	kinModCall	modified_base	3178390	3178390	26	-	.	coverage=188;context=AATATCAGCCCCTGCGAGTCTTTATCCAGACGACCAATCGG;IPDRatio=1.43
CP008925 Salmonella_enterica_subsp._enterica_serovar_Cerro_87	kinModCall	m6A	3178398	3178398	32	+	.	coverage=192;context=TCGTCTGGATAAAGACTCGCAGGGGCTGATATTTCTGACTA;IPDRatio=1.57;frac=0.246;fracLow=0.144;fracUp=0.350;identificationQv=4
CP008925 Salmonella_enterica_subsp._enterica_serovar_Cerro_87	kinModCall	modified_base	3178404	3178404	23	-	.	coverage=181;context=CGTGGTTAGTCAGAAATATCAGCCCCTGCGAGTCTTTATCC;IPDRatio=1.37
CP008925 Salmonella_enterica_subsp._enterica_serovar_Cerro_87	kinModCall	modified_base	3178407	3178407	24	-	.	coverage=184;context=CGCCGTGGTTAGTCAGAAATATCAGCCCCTGCGAGTCTTTA;IPDRatio=1.41
CP008925 Salmonella_enterica_subsp._enterica_serovar_Cerro_87	kinModCall	modified_base	3178409	3178409	29	-	.	coverage=179;context=ATCGCCGTGGTTAGTCAGAAATATCAGCCCCTGCGAGTCTT;IPDRatio=1.41
CP008925 Salmonella_enterica_subsp._enterica_serovar_Cerro_87	kinModCall	modified_base	3178410	3178410	34	-	.	coverage=191;context=GATCGCCGTGGTTAGTCAGAAATATCAGCCCCTGCGAGTCT;IPDRatio=1.53
CP008925 Salmonella_enterica_subsp._enterica_serovar_Cerro_87	kinModCall	modified_base	3178413	3178413	23	-	.	coverage=188;context=CCAGATCGCCGTGGTTAGTCAGAAATATCAGCCCCTGCGAG;IPDRatio=1.37
CP008925 Salmonella_enterica_subsp._enterica_serovar_Cerro_87	kinModCall	modified_base	3178416	3178416	44	+	.	coverage=180;context=GCAGGGGCTGATATTTCTGACTAACCACGGCGATCTGGTCA;IPDRatio=1.79
CP008925 Salmonella_enterica_subsp._enterica_serovar_Cerro_87	kinModCall	m6A	3178428	3178428	249	+	.	coverage=191;context=ATTTCTGACTAACCACGGCGATCTGGTCAATAAGATTCTGC;IPDRatio=6.45;frac=1.000;fracLow=0.949;fracUp=1.000;identificationQv=226
CP008925 Salmonella_enterica_subsp._enterica_serovar_Cerro_87	kinModCall	m6A	3178429	3178429	274	-	.	coverage=187;context=CGCAGAATCTTATTGACCAGATCGCCGTGGTTAGTCAGAAA;IPDRatio=8.41;frac=1.000;fracLow=0.920;fracUp=1.000;identificationQv=256
CP008925 Salmonella_enterica_subsp._enterica_serovar_Cerro_87	kinModCall	modified_base	3178433	3178433	26	+	.	coverage=176;context=TGACTAACCACGGCGATCTGGTCAATAAGATTCTGCGTGCC;IPDRatio=1.47
CP008925 Salmonella_enterica_subsp._enterica_serovar_Cerro_87	kinModCall	modified_base	3178434	3178434	32	-	.	coverage=181;context=CGGCACGCAGAATCTTATTGACCAGATCGCCGTGGTTAGTC;IPDRatio=1.53
CP008925 Salmonella_enterica_subsp._enterica_serovar_Cerro_87	kinModCall	modified_base	3178436	3178436	23	+	.	coverage=188;context=CTAACCACGGCGATCTGGTCAATAAGATTCTGCGTGCCGGT;IPDRatio=1.34
CP008925 Salmonella_enterica_subsp._enterica_serovar_Cerro_87	kinModCall	m6A	3178444	3178444	41	-	.	coverage=184;context=TGATCGTTACCGGCACGCAGAATCTTATTGACCAGATCGCC;IPDRatio=1.65;frac=0.188;fracLow=0.096;fracUp=0.285;identificationQv=16
CP008925 Salmonella_enterica_subsp._enterica_serovar_Cerro_87	kinModCall	modified_base	3178451	3178451	21	+	.	coverage=184;context=TGGTCAATAAGATTCTGCGTGCCGGTAACGATCACGAAAAA;IPDRatio=1.42
CP008925 Salmonella_enterica_subsp._enterica_serovar_Cerro_87	kinModCall	m6A	3178461	3178461	300	+	.	coverage=195;context=GATTCTGCGTGCCGGTAACGATCACGAAAAAGAGTATCTGG;IPDRatio=7.87;frac=1.000;fracLow=0.955;fracUp=1.000;identificationQv=273
CP008925 Salmonella_enterica_subsp._enterica_serovar_Cerro_87	kinModCall	m6A	3178462	3178462	260	-	.	coverage=182;context=ACCAGATACTCTTTTTCGTGATCGTTACCGGCACGCAGAAT;IPDRatio=7.19;frac=0.941;fracLow=0.840;fracUp=0.995;identificationQv=268
CP008925 Salmonella_enterica_subsp._enterica_serovar_Cerro_87	kinModCall	modified_base	3178472	3178472	37	-	.	coverage=184;context=ATCCACCGTCACCAGATACTCTTTTTCGTGATCGTTACCGG;IPDRatio=1.56
CP008925 Salmonella_enterica_subsp._enterica_serovar_Cerro_87	kinModCall	modified_base	3178474	3178474	35	+	.	coverage=184;context=GGTAACGATCACGAAAAAGAGTATCTGGTGACGGTGGATAA;IPDRatio=1.58
CP008925 Salmonella_enterica_subsp._enterica_serovar_Cerro_87	kinModCall	modified_base	3178475	3178475	21	-	.	coverage=189;context=TTTATCCACCGTCACCAGATACTCTTTTTCGTGATCGTTAC;IPDRatio=1.33
CP008925 Salmonella_enterica_subsp._enterica_serovar_Cerro_87	kinModCall	modified_base	3178478	3178478	55	-	.	coverage=181;context=CGGTTTATCCACCGTCACCAGATACTCTTTTTCGTGATCGT;IPDRatio=1.89
CP008925 Salmonella_enterica_subsp._enterica_serovar_Cerro_87	kinModCall	modified_base	3178480	3178480	32	+	.	coverage=189;context=GATCACGAAAAAGAGTATCTGGTGACGGTGGATAAACCGAT;IPDRatio=1.62
CP008925 Salmonella_enterica_subsp._enterica_serovar_Cerro_87	kinModCall	modified_base	3178483	3178483	41	+	.	coverage=186;context=CACGAAAAAGAGTATCTGGTGACGGTGGATAAACCGATTAC;IPDRatio=1.65
CP008925 Salmonella_enterica_subsp._enterica_serovar_Cerro_87	kinModCall	modified_base	3178485	3178485	32	-	.	coverage=181;context=CGGTAATCGGTTTATCCACCGTCACCAGATACTCTTTTTCG;IPDRatio=1.60
CP008925 Salmonella_enterica_subsp._enterica_serovar_Cerro_87	kinModCall	m6A	3178491	3178491	85	+	.	coverage=196;context=AGAGTATCTGGTGACGGTGGATAAACCGATTACCGACGAGT;IPDRatio=2.11;frac=0.551;fracLow=0.425;fracUp=0.696;identificationQv=79
CP008925 Salmonella_enterica_subsp._enterica_serovar_Cerro_87	kinModCall	modified_base	3178494	3178494	44	-	.	coverage=185;context=TAAACTCGTCGGTAATCGGTTTATCCACCGTCACCAGATAC;IPDRatio=1.72
CP008925 Salmonella_enterica_subsp._enterica_serovar_Cerro_87	kinModCall	modified_base	3178511	3178511	65	+	.	coverage=195;context=ATAAACCGATTACCGACGAGTTTATTCGTGGTATGGGCGCT;IPDRatio=1.99
CP008925 Salmonella_enterica_subsp._enterica_serovar_Cerro_87	kinModCall	m4C	3178517	3178517	50	+	.	coverage=200;context=CGATTACCGACGAGTTTATTCGTGGTATGGGCGCTGGCGTG;IPDRatio=1.77;frac=0.526;fracLow=0.345;fracUp=0.721;identificationQv=20
CP008925 Salmonella_enterica_subsp._enterica_serovar_Cerro_87	kinModCall	modified_base	3178519	3178519	26	+	.	coverage=194;context=ATTACCGACGAGTTTATTCGTGGTATGGGCGCTGGCGTGCC;IPDRatio=1.54
CP008925 Salmonella_enterica_subsp._enterica_serovar_Cerro_87	kinModCall	m6A	3178522	3178522	44	-	.	coverage=186;context=ATCGGCACGCCAGCGCCCATACCACGAATAAACTCGTCGGT;IPDRatio=1.67;frac=0.211;fracLow=0.074;fracUp=0.322;identificationQv=4
CP008925 Salmonella_enterica_subsp._enterica_serovar_Cerro_87	kinModCall	m6A	3178524	3178524	106	-	.	coverage=192;context=GAATCGGCACGCCAGCGCCCATACCACGAATAAACTCGTCG;IPDRatio=2.38;frac=0.395;fracLow=0.268;fracUp=0.506;identificationQv=67
CP008925 Salmonella_enterica_subsp._enterica_serovar_Cerro_87	kinModCall	m4C	3178525	3178525	130	-	.	coverage=174;context=AGAATCGGCACGCCAGCGCCCATACCACGAATAAACTCGTC;IPDRatio=3.81;frac=0.960;fracLow=0.776;fracUp=1.000;identificationQv=88
CP008925 Salmonella_enterica_subsp._enterica_serovar_Cerro_87	kinModCall	modified_base	3178547	3178547	39	+	.	coverage=184;context=GCGCTGGCGTGCCGATTCTGGGTACTGTCACCAAAAAATGT;IPDRatio=1.92
CP008925 Salmonella_enterica_subsp._enterica_serovar_Cerro_87	kinModCall	modified_base	3178552	3178552	44	-	.	coverage=197;context=ACCTTACATTTTTTGGTGACAGTACCCAGAATCGGCACGCC;IPDRatio=1.60
CP008925 Salmonella_enterica_subsp._enterica_serovar_Cerro_87	kinModCall	modified_base	3178554	3178554	22	-	.	coverage=200;context=TCACCTTACATTTTTTGGTGACAGTACCCAGAATCGGCACG;IPDRatio=1.40
CP008925 Salmonella_enterica_subsp._enterica_serovar_Cerro_87	kinModCall	modified_base	3178564	3178564	27	-	.	coverage=197;context=GCCTCTTTTTTCACCTTACATTTTTTGGTGACAGTACCCAG;IPDRatio=1.41
CP008925 Salmonella_enterica_subsp._enterica_serovar_Cerro_87	kinModCall	modified_base	3178565	3178565	26	-	.	coverage=194;context=CGCCTCTTTTTTCACCTTACATTTTTTGGTGACAGTACCCA;IPDRatio=1.40
CP008925 Salmonella_enterica_subsp._enterica_serovar_Cerro_87	kinModCall	modified_base	3178566	3178566	22	-	.	coverage=195;context=GCGCCTCTTTTTTCACCTTACATTTTTTGGTGACAGTACCC;IPDRatio=1.43
CP008925 Salmonella_enterica_subsp._enterica_serovar_Cerro_87	kinModCall	modified_base	3178567	3178567	24	-	.	coverage=200;context=GGCGCCTCTTTTTTCACCTTACATTTTTTGGTGACAGTACC;IPDRatio=1.42
CP008925 Salmonella_enterica_subsp._enterica_serovar_Cerro_87	kinModCall	modified_base	3178570	3178570	34	-	.	coverage=189;context=AACGGCGCCTCTTTTTTCACCTTACATTTTTTGGTGACAGT;IPDRatio=1.55
CP008925 Salmonella_enterica_subsp._enterica_serovar_Cerro_87	kinModCall	modified_base	3178575	3178575	52	-	.	coverage=195;context=AGACAAACGGCGCCTCTTTTTTCACCTTACATTTTTTGGTG;IPDRatio=1.84
CP008925 Salmonella_enterica_subsp._enterica_serovar_Cerro_87	kinModCall	modified_base	3178576	3178576	25	-	.	coverage=193;context=AAGACAAACGGCGCCTCTTTTTTCACCTTACATTTTTTGGT;IPDRatio=1.42
CP008925 Salmonella_enterica_subsp._enterica_serovar_Cerro_87	kinModCall	modified_base	3178577	3178577	35	-	.	coverage=188;context=AAAGACAAACGGCGCCTCTTTTTTCACCTTACATTTTTTGG;IPDRatio=1.53
CP008925 Salmonella_enterica_subsp._enterica_serovar_Cerro_87	kinModCall	modified_base	3178586	3178586	23	+	.	coverage=211;context=GTAAGGTGAAAAAAGAGGCGCCGTTTGTCTTTCGCATTACC;IPDRatio=1.49
CP008925 Salmonella_enterica_subsp._enterica_serovar_Cerro_87	kinModCall	modified_base	3178593	3178593	30	-	.	coverage=200;context=GCACCAGGGTAATGCGAAAGACAAACGGCGCCTCTTTTTTC;IPDRatio=1.50
CP008925 Salmonella_enterica_subsp._enterica_serovar_Cerro_87	kinModCall	modified_base	3178595	3178595	25	-	.	coverage=191;context=CTGCACCAGGGTAATGCGAAAGACAAACGGCGCCTCTTTTT;IPDRatio=1.41
CP008925 Salmonella_enterica_subsp._enterica_serovar_Cerro_87	kinModCall	modified_base	3178597	3178597	21	-	.	coverage=199;context=CCCTGCACCAGGGTAATGCGAAAGACAAACGGCGCCTCTTT;IPDRatio=1.36
CP008925 Salmonella_enterica_subsp._enterica_serovar_Cerro_87	kinModCall	m4C	3178600	3178600	26	+	.	coverage=207;context=GAGGCGCCGTTTGTCTTTCGCATTACCCTGGTGCAGGGATT;IPDRatio=1.50;frac=0.855;fracLow=0.562;fracUp=1.000;identificationQv=25
CP008925 Salmonella_enterica_subsp._enterica_serovar_Cerro_87	kinModCall	modified_base	3178601	3178601	23	+	.	coverage=199;context=AGGCGCCGTTTGTCTTTCGCATTACCCTGGTGCAGGGATTA;IPDRatio=1.38
CP008925 Salmonella_enterica_subsp._enterica_serovar_Cerro_87	kinModCall	modified_base	3178603	3178603	25	-	.	coverage=203;context=TTTAATCCCTGCACCAGGGTAATGCGAAAGACAAACGGCGC;IPDRatio=1.42
CP008925 Salmonella_enterica_subsp._enterica_serovar_Cerro_87	kinModCall	modified_base	3178604	3178604	26	+	.	coverage=206;context=CGCCGTTTGTCTTTCGCATTACCCTGGTGCAGGGATTAAAC;IPDRatio=1.40
CP008925 Salmonella_enterica_subsp._enterica_serovar_Cerro_87	kinModCall	m4C	3178609	3178609	82	-	.	coverage=188;context=TGACGGTTTAATCCCTGCACCAGGGTAATGCGAAAGACAAA;IPDRatio=2.20;frac=0.763;fracLow=0.590;fracUp=0.972;identificationQv=37
CP008925 Salmonella_enterica_subsp._enterica_serovar_Cerro_87	kinModCall	modified_base	3178618	3178618	35	+	.	coverage=209;context=CGCATTACCCTGGTGCAGGGATTAAACCGTCAGATCCGTCG;IPDRatio=1.54
CP008925 Salmonella_enterica_subsp._enterica_serovar_Cerro_87	kinModCall	modified_base	3178619	3178619	49	+	.	coverage=204;context=GCATTACCCTGGTGCAGGGATTAAACCGTCAGATCCGTCGT;IPDRatio=1.72
CP008925 Salmonella_enterica_subsp._enterica_serovar_Cerro_87	kinModCall	modified_base	3178620	3178620	21	-	.	coverage=202;context=TACGACGGATCTGACGGTTTAATCCCTGCACCAGGGTAATG;IPDRatio=1.34
CP008925 Salmonella_enterica_subsp._enterica_serovar_Cerro_87	kinModCall	modified_base	3178626	3178626	31	-	.	coverage=200;context=CACACATACGACGGATCTGACGGTTTAATCCCTGCACCAGG;IPDRatio=1.52
CP008925 Salmonella_enterica_subsp._enterica_serovar_Cerro_87	kinModCall	m6A	3178631	3178631	309	+	.	coverage=206;context=TGCAGGGATTAAACCGTCAGATCCGTCGTATGTGTGAATAC;IPDRatio=6.23;frac=1.000;fracLow=0.931;fracUp=1.000;identificationQv=295
CP008925 Salmonella_enterica_subsp._enterica_serovar_Cerro_87	kinModCall	m6A	3178632	3178632	295	-	.	coverage=199;context=AGTATTCACACATACGACGGATCTGACGGTTTAATCCCTGC;IPDRatio=6.36;frac=1.000;fracLow=0.968;fracUp=1.000;identificationQv=326
CP008925 Salmonella_enterica_subsp._enterica_serovar_Cerro_87	kinModCall	m4C	3178646	3178646	57	-	.	coverage=195;context=CACTTCATAACCAAAGTATTCACACATACGACGGATCTGAC;IPDRatio=1.79;frac=0.414;fracLow=0.292;fracUp=0.562;identificationQv=20
CP008925 Salmonella_enterica_subsp._enterica_serovar_Cerro_87	kinModCall	m6A	3178647	3178647	51	+	.	coverage=213;context=TCAGATCCGTCGTATGTGTGAATACTTTGGTTATGAAGTGA;IPDRatio=1.71;frac=0.270;fracLow=0.164;fracUp=0.380;identificationQv=15
CP008925 Salmonella_enterica_subsp._enterica_serovar_Cerro_87	kinModCall	modified_base	3178648	3178648	27	+	.	coverage=206;context=CAGATCCGTCGTATGTGTGAATACTTTGGTTATGAAGTGAC;IPDRatio=1.43
CP008925 Salmonella_enterica_subsp._enterica_serovar_Cerro_87	kinModCall	m6A	3178660	3178660	97	-	.	coverage=195;context=CGCTCCAGTTTCGTCACTTCATAACCAAAGTATTCACACAT;IPDRatio=2.28;frac=0.543;fracLow=0.397;fracUp=0.665;identificationQv=87
CP008925 Salmonella_enterica_subsp._enterica_serovar_Cerro_87	kinModCall	m4C	3178661	3178661	34	-	.	coverage=190;context=ACGCTCCAGTTTCGTCACTTCATAACCAAAGTATTCACACA;IPDRatio=1.57;frac=0.549;fracLow=0.348;fracUp=0.740;identificationQv=30
CP008925 Salmonella_enterica_subsp._enterica_serovar_Cerro_87	kinModCall	modified_base	3178694	3178694	30	-	.	coverage=192;context=AATCCCGCTCAGGCTGACGTTCATAATGCGCGTACGCTCCA;IPDRatio=1.49
CP008925 Salmonella_enterica_subsp._enterica_serovar_Cerro_87	kinModCall	modified_base	3178696	3178696	30	-	.	coverage=189;context=GGAATCCCGCTCAGGCTGACGTTCATAATGCGCGTACGCTC;IPDRatio=1.53
CP008925 Salmonella_enterica_subsp._enterica_serovar_Cerro_87	kinModCall	m6A	3178734	3178734	273	+	.	coverage=212;context=TCCGCTGGGCGAGTGGCGCGATCTGACGGACGATGAGCTGA;IPDRatio=6.53;frac=0.996;fracLow=0.939;fracUp=1.000;identificationQv=290
CP008925 Salmonella_enterica_subsp._enterica_serovar_Cerro_87	kinModCall	m6A	3178735	3178735	295	-	.	coverage=195;context=ATCAGCTCATCGTCCGTCAGATCGCGCCACTCGCCCAGCGG;IPDRatio=7.76;frac=1.000;fracLow=0.921;fracUp=1.000;identificationQv=316
CP008925 Salmonella_enterica_subsp._enterica_serovar_Cerro_87	kinModCall	m6A	3178754	3178754	285	+	.	coverage=213;context=ATCTGACGGACGATGAGCTGATCGATCTGTTTAAATTGATT;IPDRatio=4.64;frac=1.000;fracLow=1.000;fracUp=1.000;identificationQv=360
CP008925 Salmonella_enterica_subsp._enterica_serovar_Cerro_87	kinModCall	m6A	3178755	3178755	249	-	.	coverage=194;context=CAATCAATTTAAACAGATCGATCAGCTCATCGTCCGTCAGA;IPDRatio=6.16;frac=1.000;fracLow=0.950;fracUp=1.000;identificationQv=226
CP008925 Salmonella_enterica_subsp._enterica_serovar_Cerro_87	kinModCall	m6A	3178758	3178758	310	+	.	coverage=216;context=GACGGACGATGAGCTGATCGATCTGTTTAAATTGATTGAGC;IPDRatio=6.05;frac=1.000;fracLow=0.966;fracUp=1.000;identificationQv=310
CP008925 Salmonella_enterica_subsp._enterica_serovar_Cerro_87	kinModCall	m6A	3178759	3178759	231	-	.	coverage=198;context=CGCTCAATCAATTTAAACAGATCGATCAGCTCATCGTCCGT;IPDRatio=4.46;frac=1.000;fracLow=0.976;fracUp=1.000;identificationQv=232
CP008925 Salmonella_enterica_subsp._enterica_serovar_Cerro_87	kinModCall	modified_base	3178767	3178767	103	-	.	coverage=197;context=AAGAGGAACGCTCAATCAATTTAAACAGATCGATCAGCTCA;IPDRatio=2.53
CP008925 Salmonella_enterica_subsp._enterica_serovar_Cerro_87	kinModCall	modified_base	3178773	3178773	22	-	.	coverage=186;context=CTTCGGAAGAGGAACGCTCAATCAATTTAAACAGATCGATC;IPDRatio=1.37
CP008925 Salmonella_enterica_subsp._enterica_serovar_Cerro_87	kinModCall	modified_base	3178780	3178780	22	-	.	coverage=199;context=GGTTTGGCTTCGGAAGAGGAACGCTCAATCAATTTAAACAG;IPDRatio=1.47
CP008925 Salmonella_enterica_subsp._enterica_serovar_Cerro_87	kinModCall	m4C	3178795	3178795	52	+	.	coverage=209;context=GAGCGTTCCTCTTCCGAAGCCAAACCAAAGGCCAAAGCGAA;IPDRatio=1.80;frac=0.401;fracLow=0.245;fracUp=0.549;identificationQv=16
CP008925 Salmonella_enterica_subsp._enterica_serovar_Cerro_87	kinModCall	modified_base	3178796	3178796	21	+	.	coverage=222;context=AGCGTTCCTCTTCCGAAGCCAAACCAAAGGCCAAAGCGAAG;IPDRatio=1.33
CP008925 Salmonella_enterica_subsp._enterica_serovar_Cerro_87	kinModCall	m6A	3178834	3178834	93	-	.	coverage=213;context=ATCGCAACGACCGGTCGCTTAATACCCGCGGTCTTCGGCTT;IPDRatio=2.21;frac=0.412;fracLow=0.309;fracUp=0.523;identificationQv=36
CP008925 Salmonella_enterica_subsp._enterica_serovar_Cerro_87	kinModCall	modified_base	3178836	3178836	41	+	.	coverage=217;context=GCCGAAGACCGCGGGTATTAAGCGACCGGTCGTTGCGATCG;IPDRatio=1.63
CP008925 Salmonella_enterica_subsp._enterica_serovar_Cerro_87	kinModCall	modified_base	3178840	3178840	30	+	.	coverage=229;context=AAGACCGCGGGTATTAAGCGACCGGTCGTTGCGATCGAAAA;IPDRatio=1.58
CP008925 Salmonella_enterica_subsp._enterica_serovar_Cerro_87	kinModCall	m6A	3178853	3178853	308	+	.	coverage=234;context=TTAAGCGACCGGTCGTTGCGATCGAAAAAAGCAATGAGAAA;IPDRatio=5.96;frac=1.000;fracLow=0.937;fracUp=1.000;identificationQv=315
CP008925 Salmonella_enterica_subsp._enterica_serovar_Cerro_87	kinModCall	m6A	3178854	3178854	315	-	.	coverage=218;context=CTTTCTCATTGCTTTTTTCGATCGCAACGACCGGTCGCTTA;IPDRatio=7.97;frac=1.000;fracLow=0.929;fracUp=1.000;identificationQv=336
CP008925 Salmonella_enterica_subsp._enterica_serovar_Cerro_87	kinModCall	modified_base	3178867	3178867	30	-	.	coverage=214;context=GATGCCGGGCGCGCTTTCTCATTGCTTTTTTCGATCGCAAC;IPDRatio=1.46
CP008925 Salmonella_enterica_subsp._enterica_serovar_Cerro_87	kinModCall	modified_base	3178875	3178875	34	+	.	coverage=231;context=CGAAAAAAGCAATGAGAAAGCGCGCCCGGCATCAAGCGGTA;IPDRatio=1.54
CP008925 Salmonella_enterica_subsp._enterica_serovar_Cerro_87	kinModCall	modified_base	3178894	3178894	29	-	.	coverage=217;context=CCCGGCGAGGTAAAGCGCTTACCGCTTGATGCCGGGCGCGC;IPDRatio=1.47
CP008925 Salmonella_enterica_subsp._enterica_serovar_Cerro_87	kinModCall	modified_base	3178901	3178901	40	+	.	coverage=224;context=CGGCATCAAGCGGTAAGCGCTTTACCTCGCCGGGACGAAAG;IPDRatio=1.59
CP008925 Salmonella_enterica_subsp._enterica_serovar_Cerro_87	kinModCall	modified_base	3178902	3178902	40	+	.	coverage=218;context=GGCATCAAGCGGTAAGCGCTTTACCTCGCCGGGACGAAAGA;IPDRatio=1.68
CP008925 Salmonella_enterica_subsp._enterica_serovar_Cerro_87	kinModCall	modified_base	3178906	3178906	25	-	.	coverage=214;context=TTCTTCTTTCGTCCCGGCGAGGTAAAGCGCTTACCGCTTGA;IPDRatio=1.58
CP008925 Salmonella_enterica_subsp._enterica_serovar_Cerro_87	kinModCall	modified_base	3178933	3178933	23	+	.	coverage=227;context=GGACGAAAGAAGAAAGGACGTTAACGTCTGCCGCGCGTCGG;IPDRatio=1.35
CP008925 Salmonella_enterica_subsp._enterica_serovar_Cerro_87	kinModCall	modified_base	3178934	3178934	25	-	.	coverage=219;context=GCCGACGCGCGGCAGACGTTAACGTCCTTTCTTCTTTCGTC;IPDRatio=1.40
CP008925 Salmonella_enterica_subsp._enterica_serovar_Cerro_87	kinModCall	modified_base	3178936	3178936	22	-	.	coverage=217;context=ACGCCGACGCGCGGCAGACGTTAACGTCCTTTCTTCTTTCG;IPDRatio=1.33
CP008925 Salmonella_enterica_subsp._enterica_serovar_Cerro_87	kinModCall	modified_base	3178947	3178947	30	-	.	coverage=221;context=GGTCGGCGAATACGCCGACGCGCGGCAGACGTTAACGTCCT;IPDRatio=1.51
CP008925 Salmonella_enterica_subsp._enterica_serovar_Cerro_87	kinModCall	modified_base	3178950	3178950	21	-	.	coverage=220;context=CCTGGTCGGCGAATACGCCGACGCGCGGCAGACGTTAACGT;IPDRatio=1.36
CP008925 Salmonella_enterica_subsp._enterica_serovar_Cerro_87	kinModCall	modified_base	3178958	3178958	24	-	.	coverage=208;context=GTCATTCTCCTGGTCGGCGAATACGCCGACGCGCGGCAGAC;IPDRatio=1.35
CP008925 Salmonella_enterica_subsp._enterica_serovar_Cerro_87	kinModCall	modified_base	3178973	3178973	35	+	.	coverage=227;context=GCGTATTCGCCGACCAGGAGAATGACGCTTCCGTATCGGGT;IPDRatio=1.53
CP008925 Salmonella_enterica_subsp._enterica_serovar_Cerro_87	kinModCall	m4C	3178976	3178976	85	-	.	coverage=220;context=TAAACCCGATACGGAAGCGTCATTCTCCTGGTCGGCGAATA;IPDRatio=2.30;frac=0.648;fracLow=0.501;fracUp=0.787;identificationQv=77
CP008925 Salmonella_enterica_subsp._enterica_serovar_Cerro_87	kinModCall	modified_base	3178993	3178993	41	+	.	coverage=223;context=AATGACGCTTCCGTATCGGGTTTATACGCCTGCTTTTTCTT;IPDRatio=1.56
CP008925 Salmonella_enterica_subsp._enterica_serovar_Cerro_87	kinModCall	modified_base	3178994	3178994	21	+	.	coverage=228;context=ATGACGCTTCCGTATCGGGTTTATACGCCTGCTTTTTCTTC;IPDRatio=1.38
CP008925 Salmonella_enterica_subsp._enterica_serovar_Cerro_87	kinModCall	modified_base	3178996	3178996	46	-	.	coverage=224;context=TTGAAGAAAAAGCAGGCGTATAAACCCGATACGGAAGCGTC;IPDRatio=1.68
CP008925 Salmonella_enterica_subsp._enterica_serovar_Cerro_87	kinModCall	modified_base	3179006	3179006	22	-	.	coverage=204;context=AGCCCGCCAGTTGAAGAAAAAGCAGGCGTATAAACCCGATA;IPDRatio=1.38
CP008925 Salmonella_enterica_subsp._enterica_serovar_Cerro_87	kinModCall	modified_base	3179013	3179013	21	-	.	coverage=227;context=CGAAAAAAGCCCGCCAGTTGAAGAAAAAGCAGGCGTATAAA;IPDRatio=1.33
CP008925 Salmonella_enterica_subsp._enterica_serovar_Cerro_87	kinModCall	m4C	3179056	3179056	20	+	.	coverage=234;context=TCAGCCTCACGCAGCGCCATCAGCTTATCGATGTACTCCTT;IPDRatio=1.32;frac=0.129;fracLow=0.038;fracUp=0.235;identificationQv=3
CP008925 Salmonella_enterica_subsp._enterica_serovar_Cerro_87	kinModCall	modified_base	3179060	3179060	25	-	.	coverage=216;context=AAAAAAGGAGTACATCGATAAGCTGATGGCGCTGCGTGAGG;IPDRatio=1.43
CP008925 Salmonella_enterica_subsp._enterica_serovar_Cerro_87	kinModCall	modified_base	3179063	3179063	21	-	.	coverage=224;context=CGTAAAAAAGGAGTACATCGATAAGCTGATGGCGCTGCGTG;IPDRatio=1.33
CP008925 Salmonella_enterica_subsp._enterica_serovar_Cerro_87	kinModCall	modified_base	3179064	3179064	35	+	.	coverage=240;context=ACGCAGCGCCATCAGCTTATCGATGTACTCCTTTTTTACGC;IPDRatio=1.47
CP008925 Salmonella_enterica_subsp._enterica_serovar_Cerro_87	kinModCall	modified_base	3179067	3179067	25	+	.	coverage=229;context=CAGCGCCATCAGCTTATCGATGTACTCCTTTTTTACGCTGT;IPDRatio=1.43
CP008925 Salmonella_enterica_subsp._enterica_serovar_Cerro_87	kinModCall	modified_base	3179071	3179071	41	-	.	coverage=204;context=ACCAACAGCGTAAAAAAGGAGTACATCGATAAGCTGATGGC;IPDRatio=1.72
CP008925 Salmonella_enterica_subsp._enterica_serovar_Cerro_87	kinModCall	modified_base	3179072	3179072	48	-	.	coverage=221;context=GACCAACAGCGTAAAAAAGGAGTACATCGATAAGCTGATGG;IPDRatio=1.83
CP008925 Salmonella_enterica_subsp._enterica_serovar_Cerro_87	kinModCall	modified_base	3179089	3179089	27	-	.	coverage=209;context=CCGCTGACCAATTCTGAGACCAACAGCGTAAAAAAGGAGTA;IPDRatio=1.41
CP008925 Salmonella_enterica_subsp._enterica_serovar_Cerro_87	kinModCall	m6A	3179091	3179091	81	-	.	coverage=222;context=GTCCGCTGACCAATTCTGAGACCAACAGCGTAAAAAAGGAG;IPDRatio=2.02;frac=0.514;fracLow=0.357;fracUp=0.638;identificationQv=41
CP008925 Salmonella_enterica_subsp._enterica_serovar_Cerro_87	kinModCall	modified_base	3179093	3179093	22	-	.	coverage=224;context=TCGTCCGCTGACCAATTCTGAGACCAACAGCGTAAAAAAGG;IPDRatio=1.36
CP008925 Salmonella_enterica_subsp._enterica_serovar_Cerro_87	kinModCall	modified_base	3179103	3179103	22	-	.	coverage=226;context=TTGCGCACGGTCGTCCGCTGACCAATTCTGAGACCAACAGC;IPDRatio=1.35
CP008925 Salmonella_enterica_subsp._enterica_serovar_Cerro_87	kinModCall	modified_base	3179122	3179122	30	+	.	coverage=235;context=GTCAGCGGACGACCGTGCGCAATACGGGCGCGGTCCAGCAA;IPDRatio=1.42
CP008925 Salmonella_enterica_subsp._enterica_serovar_Cerro_87	kinModCall	modified_base	3179153	3179153	28	-	.	coverage=246;context=GACCGAGCGCGAACAGCGCGAACTGAAAACGTTGCTGGACC;IPDRatio=1.50
CP008925 Salmonella_enterica_subsp._enterica_serovar_Cerro_87	kinModCall	m4C	3179169	3179169	38	+	.	coverage=249;context=CAGTTCGCGCTGTTCGCGCTCGGTCATCTCTTTTTGAGTAA;IPDRatio=1.59;frac=0.833;fracLow=0.585;fracUp=1.000;identificationQv=10
CP008925 Salmonella_enterica_subsp._enterica_serovar_Cerro_87	kinModCall	modified_base	3179192	3179192	26	+	.	coverage=233;context=TCATCTCTTTTTGAGTAATGCGGGGGAGTGCCATACGGGTG;IPDRatio=1.45
CP008925 Salmonella_enterica_subsp._enterica_serovar_Cerro_87	kinModCall	modified_base	3179199	3179199	26	-	.	coverage=228;context=CTGAGGGCACCCGTATGGCACTCCCCCGCATTACTCAAAAA;IPDRatio=1.38
CP008925 Salmonella_enterica_subsp._enterica_serovar_Cerro_87	kinModCall	m4C	3179203	3179203	131	+	.	coverage=232;context=TGAGTAATGCGGGGGAGTGCCATACGGGTGCCCTCAGTTAG;IPDRatio=2.42;frac=1.000;fracLow=0.862;fracUp=1.000;identificationQv=74
CP008925 Salmonella_enterica_subsp._enterica_serovar_Cerro_87	kinModCall	modified_base	3179228	3179228	47	-	.	coverage=234;context=TATTGCCGTAGACTAAATGCATCGGCTAACTGAGGGCACCC;IPDRatio=1.71
CP008925 Salmonella_enterica_subsp._enterica_serovar_Cerro_87	kinModCall	modified_base	3179229	3179229	42	+	.	coverage=235;context=GGTGCCCTCAGTTAGCCGATGCATTTAGTCTACGGCAATAC;IPDRatio=1.66
CP008925 Salmonella_enterica_subsp._enterica_serovar_Cerro_87	kinModCall	m6A	3179231	3179231	134	+	.	coverage=236;context=TGCCCTCAGTTAGCCGATGCATTTAGTCTACGGCAATACGC;IPDRatio=3.00;frac=0.515;fracLow=0.416;fracUp=0.605;identificationQv=110
CP008925 Salmonella_enterica_subsp._enterica_serovar_Cerro_87	kinModCall	modified_base	3179234	3179234	21	+	.	coverage=226;context=CCTCAGTTAGCCGATGCATTTAGTCTACGGCAATACGCAAC;IPDRatio=1.34
CP008925 Salmonella_enterica_subsp._enterica_serovar_Cerro_87	kinModCall	modified_base	3179237	3179237	24	-	.	coverage=233;context=CTCGTTGCGTATTGCCGTAGACTAAATGCATCGGCTAACTG;IPDRatio=1.39
CP008925 Salmonella_enterica_subsp._enterica_serovar_Cerro_87	kinModCall	modified_base	3179286	3179286	26	+	.	coverage=245;context=GCTCAGTCAGCAATCCGCAGCTTTCCGGCGAAATCCTGTGG;IPDRatio=1.37
CP008925 Salmonella_enterica_subsp._enterica_serovar_Cerro_87	kinModCall	modified_base	3179296	3179296	40	+	.	coverage=243;context=CAATCCGCAGCTTTCCGGCGAAATCCTGTGGTGTATAACCC;IPDRatio=1.60
CP008925 Salmonella_enterica_subsp._enterica_serovar_Cerro_87	kinModCall	modified_base	3179299	3179299	21	-	.	coverage=241;context=AACGGGTTATACACCACAGGATTTCGCCGGAAAGCTGCGGA;IPDRatio=1.33
CP008925 Salmonella_enterica_subsp._enterica_serovar_Cerro_87	kinModCall	modified_base	3179308	3179308	29	-	.	coverage=239;context=ATTTACGTCAACGGGTTATACACCACAGGATTTCGCCGGAA;IPDRatio=1.46
CP008925 Salmonella_enterica_subsp._enterica_serovar_Cerro_87	kinModCall	m6A	3179310	3179310	147	+	.	coverage=244;context=CCGGCGAAATCCTGTGGTGTATAACCCGTTGACGTAAATCC;IPDRatio=2.95;frac=0.621;fracLow=0.522;fracUp=0.746;identificationQv=95
CP008925 Salmonella_enterica_subsp._enterica_serovar_Cerro_87	kinModCall	modified_base	3179312	3179312	37	-	.	coverage=228;context=AAGGATTTACGTCAACGGGTTATACACCACAGGATTTCGCC;IPDRatio=1.55
CP008925 Salmonella_enterica_subsp._enterica_serovar_Cerro_87	kinModCall	modified_base	3179325	3179325	24	+	.	coverage=246;context=GGTGTATAACCCGTTGACGTAAATCCTTTATCCGTGATGAT;IPDRatio=1.38
CP008925 Salmonella_enterica_subsp._enterica_serovar_Cerro_87	kinModCall	modified_base	3179330	3179330	22	+	.	coverage=230;context=ATAACCCGTTGACGTAAATCCTTTATCCGTGATGATGTTAT;IPDRatio=1.36
CP008925 Salmonella_enterica_subsp._enterica_serovar_Cerro_87	kinModCall	modified_base	3179331	3179331	119	+	.	coverage=241;context=TAACCCGTTGACGTAAATCCTTTATCCGTGATGATGTTATC;IPDRatio=2.36
CP008925 Salmonella_enterica_subsp._enterica_serovar_Cerro_87	kinModCall	modified_base	3179343	3179343	53	+	.	coverage=235;context=GTAAATCCTTTATCCGTGATGATGTTATCGATTTCTTTTAC;IPDRatio=1.74
CP008925 Salmonella_enterica_subsp._enterica_serovar_Cerro_87	kinModCall	modified_base	3179347	3179347	21	-	.	coverage=231;context=AAGCGTAAAAGAAATCGATAACATCATCACGGATAAAGGAT;IPDRatio=1.33
CP008925 Salmonella_enterica_subsp._enterica_serovar_Cerro_87	kinModCall	m6A	3179350	3179350	77	-	.	coverage=234;context=CGCAAGCGTAAAAGAAATCGATAACATCATCACGGATAAAG;IPDRatio=1.97;frac=0.381;fracLow=0.280;fracUp=0.481;identificationQv=28
CP008925 Salmonella_enterica_subsp._enterica_serovar_Cerro_87	kinModCall	modified_base	3179353	3179353	37	+	.	coverage=233;context=TATCCGTGATGATGTTATCGATTTCTTTTACGCTTGCGATG;IPDRatio=1.50
CP008925 Salmonella_enterica_subsp._enterica_serovar_Cerro_87	kinModCall	modified_base	3179354	3179354	24	-	.	coverage=214;context=GCATCGCAAGCGTAAAAGAAATCGATAACATCATCACGGAT;IPDRatio=1.37
CP008925 Salmonella_enterica_subsp._enterica_serovar_Cerro_87	kinModCall	modified_base	3179358	3179358	24	-	.	coverage=216;context=ATGTGCATCGCAAGCGTAAAAGAAATCGATAACATCATCAC;IPDRatio=1.38
CP008925 Salmonella_enterica_subsp._enterica_serovar_Cerro_87	kinModCall	modified_base	3179359	3179359	21	-	.	coverage=235;context=GATGTGCATCGCAAGCGTAAAAGAAATCGATAACATCATCA;IPDRatio=1.35
CP008925 Salmonella_enterica_subsp._enterica_serovar_Cerro_87	kinModCall	modified_base	3179360	3179360	23	-	.	coverage=235;context=TGATGTGCATCGCAAGCGTAAAAGAAATCGATAACATCATC;IPDRatio=1.40
CP008925 Salmonella_enterica_subsp._enterica_serovar_Cerro_87	kinModCall	modified_base	3179361	3179361	30	+	.	coverage=212;context=ATGATGTTATCGATTTCTTTTACGCTTGCGATGCACATCAC;IPDRatio=1.46
CP008925 Salmonella_enterica_subsp._enterica_serovar_Cerro_87	kinModCall	modified_base	3179383	3179383	49	-	.	coverage=200;context=TACCAAATTTGGTCAGGACGGTGTGATGTGCATCGCAAGCG;IPDRatio=2.50
CP008925 Salmonella_enterica_subsp._enterica_serovar_Cerro_87	kinModCall	modified_base	3179394	3179394	29	+	.	coverage=237;context=CACATCACACCGTCCTGACCAAATTTGGTATGGTCGGCGAG;IPDRatio=1.46
CP008925 Salmonella_enterica_subsp._enterica_serovar_Cerro_87	kinModCall	modified_base	3179397	3179397	82	+	.	coverage=231;context=ATCACACCGTCCTGACCAAATTTGGTATGGTCGGCGAGAAT;IPDRatio=2.01
CP008925 Salmonella_enterica_subsp._enterica_serovar_Cerro_87	kinModCall	modified_base	3179397	3179397	22	-	.	coverage=211;context=ATTCTCGCCGACCATACCAAATTTGGTCAGGACGGTGTGAT;IPDRatio=1.36
CP008925 Salmonella_enterica_subsp._enterica_serovar_Cerro_87	kinModCall	m6A	3179399	3179399	30	-	.	coverage=223;context=TGATTCTCGCCGACCATACCAAATTTGGTCAGGACGGTGTG;IPDRatio=1.48;frac=0.157;fracLow=0.076;fracUp=0.244;identificationQv=4
CP008925 Salmonella_enterica_subsp._enterica_serovar_Cerro_87	kinModCall	modified_base	3179403	3179403	25	+	.	coverage=232;context=CCGTCCTGACCAAATTTGGTATGGTCGGCGAGAATCACTGA;IPDRatio=1.55
CP008925 Salmonella_enterica_subsp._enterica_serovar_Cerro_87	kinModCall	modified_base	3179404	3179404	22	-	.	coverage=224;context=ATCAGTGATTCTCGCCGACCATACCAAATTTGGTCAGGACG;IPDRatio=1.36
CP008925 Salmonella_enterica_subsp._enterica_serovar_Cerro_87	kinModCall	m4C	3179405	3179405	68	-	.	coverage=217;context=AATCAGTGATTCTCGCCGACCATACCAAATTTGGTCAGGAC;IPDRatio=2.00;frac=0.802;fracLow=0.623;fracUp=0.964;identificationQv=72
CP008925 Salmonella_enterica_subsp._enterica_serovar_Cerro_87	kinModCall	modified_base	3179413	3179413	35	+	.	coverage=222;context=CAAATTTGGTATGGTCGGCGAGAATCACTGATTTTTTGCTC;IPDRatio=1.53
CP008925 Salmonella_enterica_subsp._enterica_serovar_Cerro_87	kinModCall	modified_base	3179421	3179421	39	-	.	coverage=224;context=ATTGCGATGAGCAAAAAATCAGTGATTCTCGCCGACCATAC;IPDRatio=1.57
CP008925 Salmonella_enterica_subsp._enterica_serovar_Cerro_87	kinModCall	modified_base	3179427	3179427	24	-	.	coverage=219;context=GCCATGATTGCGATGAGCAAAAAATCAGTGATTCTCGCCGA;IPDRatio=1.39
CP008925 Salmonella_enterica_subsp._enterica_serovar_Cerro_87	kinModCall	m4C	3179438	3179438	55	+	.	coverage=227;context=CACTGATTTTTTGCTCATCGCAATCATGGCTTTGGCAACGT;IPDRatio=1.82;frac=0.477;fracLow=0.333;fracUp=0.612;identificationQv=20
CP008925 Salmonella_enterica_subsp._enterica_serovar_Cerro_87	kinModCall	modified_base	3179439	3179439	39	+	.	coverage=230;context=ACTGATTTTTTGCTCATCGCAATCATGGCTTTGGCAACGTA;IPDRatio=1.53
CP008925 Salmonella_enterica_subsp._enterica_serovar_Cerro_87	kinModCall	modified_base	3179441	3179441	25	-	.	coverage=228;context=CCTACGTTGCCAAAGCCATGATTGCGATGAGCAAAAAATCA;IPDRatio=1.38
CP008925 Salmonella_enterica_subsp._enterica_serovar_Cerro_87	kinModCall	modified_base	3179442	3179442	21	+	.	coverage=235;context=GATTTTTTGCTCATCGCAATCATGGCTTTGGCAACGTAGGC;IPDRatio=1.31
CP008925 Salmonella_enterica_subsp._enterica_serovar_Cerro_87	kinModCall	modified_base	3179448	3179448	26	-	.	coverage=220;context=GAAGAAGCCTACGTTGCCAAAGCCATGATTGCGATGAGCAA;IPDRatio=1.41
CP008925 Salmonella_enterica_subsp._enterica_serovar_Cerro_87	kinModCall	modified_base	3179453	3179453	33	+	.	coverage=228;context=CATCGCAATCATGGCTTTGGCAACGTAGGCTTCTTCAAAGC;IPDRatio=1.54
CP008925 Salmonella_enterica_subsp._enterica_serovar_Cerro_87	kinModCall	modified_base	3179455	3179455	33	+	.	coverage=209;context=TCGCAATCATGGCTTTGGCAACGTAGGCTTCTTCAAAGCTC;IPDRatio=1.51
CP008925 Salmonella_enterica_subsp._enterica_serovar_Cerro_87	kinModCall	modified_base	3179476	3179476	24	+	.	coverage=225;context=CGTAGGCTTCTTCAAAGCTCTTCACCAACACGCCATGCTGG;IPDRatio=1.36
CP008925 Salmonella_enterica_subsp._enterica_serovar_Cerro_87	kinModCall	m4C	3179489	3179489	58	+	.	coverage=224;context=AAAGCTCTTCACCAACACGCCATGCTGGGGAGAAATGCCGC;IPDRatio=1.84;frac=0.759;fracLow=0.604;fracUp=0.995;identificationQv=19
CP008925 Salmonella_enterica_subsp._enterica_serovar_Cerro_87	kinModCall	modified_base	3179519	3179519	22	-	.	coverage=233;context=TTCACGCGGATATCTGTTTTATTGGCGCTGGCGGCATTTCT;IPDRatio=1.34
CP008925 Salmonella_enterica_subsp._enterica_serovar_Cerro_87	kinModCall	modified_base	3179522	3179522	25	-	.	coverage=226;context=CGATTCACGCGGATATCTGTTTTATTGGCGCTGGCGGCATT;IPDRatio=1.41
CP008925 Salmonella_enterica_subsp._enterica_serovar_Cerro_87	kinModCall	modified_base	3179523	3179523	34	-	.	coverage=222;context=GCGATTCACGCGGATATCTGTTTTATTGGCGCTGGCGGCAT;IPDRatio=1.50
CP008925 Salmonella_enterica_subsp._enterica_serovar_Cerro_87	kinModCall	modified_base	3179525	3179525	34	-	.	coverage=222;context=ACGCGATTCACGCGGATATCTGTTTTATTGGCGCTGGCGGC;IPDRatio=1.46
CP008925 Salmonella_enterica_subsp._enterica_serovar_Cerro_87	kinModCall	modified_base	3179527	3179527	30	+	.	coverage=231;context=CGCCAGCGCCAATAAAACAGATATCCGCGTGAATCGCGTTA;IPDRatio=1.43
CP008925 Salmonella_enterica_subsp._enterica_serovar_Cerro_87	kinModCall	modified_base	3179530	3179530	46	-	.	coverage=229;context=GATTAACGCGATTCACGCGGATATCTGTTTTATTGGCGCTG;IPDRatio=1.59
CP008925 Salmonella_enterica_subsp._enterica_serovar_Cerro_87	kinModCall	modified_base	3179533	3179533	33	-	.	coverage=225;context=GCAGATTAACGCGATTCACGCGGATATCTGTTTTATTGGCG;IPDRatio=1.48
CP008925 Salmonella_enterica_subsp._enterica_serovar_Cerro_87	kinModCall	modified_base	3179536	3179536	32	-	.	coverage=226;context=TCAGCAGATTAACGCGATTCACGCGGATATCTGTTTTATTG;IPDRatio=1.52
CP008925 Salmonella_enterica_subsp._enterica_serovar_Cerro_87	kinModCall	modified_base	3179577	3179577	34	-	.	coverage=218;context=TATGATTACCATTTTCGCGCCAACCTCGGCGTCTCGGTGTG;IPDRatio=1.46
CP008925 Salmonella_enterica_subsp._enterica_serovar_Cerro_87	kinModCall	m6A	3179585	3179585	89	+	.	coverage=233;context=GACGCCGAGGTTGGCGCGAAAATGGTAATCATATTCGCCGC;IPDRatio=2.08;frac=0.439;fracLow=0.324;fracUp=0.551;identificationQv=44
CP008925 Salmonella_enterica_subsp._enterica_serovar_Cerro_87	kinModCall	modified_base	3179590	3179590	51	+	.	coverage=224;context=CGAGGTTGGCGCGAAAATGGTAATCATATTCGCCGCCTAAT;IPDRatio=1.71
CP008925 Salmonella_enterica_subsp._enterica_serovar_Cerro_87	kinModCall	modified_base	3179591	3179591	46	+	.	coverage=227;context=GAGGTTGGCGCGAAAATGGTAATCATATTCGCCGCCTAATA;IPDRatio=1.63
CP008925 Salmonella_enterica_subsp._enterica_serovar_Cerro_87	kinModCall	modified_base	3179592	3179592	28	+	.	coverage=208;context=AGGTTGGCGCGAAAATGGTAATCATATTCGCCGCCTAATAC;IPDRatio=1.44
CP008925 Salmonella_enterica_subsp._enterica_serovar_Cerro_87	kinModCall	m6A	3179593	3179593	54	-	.	coverage=225;context=TGTATTAGGCGGCGAATATGATTACCATTTTCGCGCCAACC;IPDRatio=1.69;frac=0.430;fracLow=0.168;fracUp=0.518;identificationQv=29
CP008925 Salmonella_enterica_subsp._enterica_serovar_Cerro_87	kinModCall	modified_base	3179594	3179594	27	+	.	coverage=218;context=GTTGGCGCGAAAATGGTAATCATATTCGCCGCCTAATACAT;IPDRatio=1.43
CP008925 Salmonella_enterica_subsp._enterica_serovar_Cerro_87	kinModCall	modified_base	3179597	3179597	23	+	.	coverage=223;context=GGCGCGAAAATGGTAATCATATTCGCCGCCTAATACATACA;IPDRatio=1.34
CP008925 Salmonella_enterica_subsp._enterica_serovar_Cerro_87	kinModCall	m6A	3179609	3179609	50	+	.	coverage=213;context=GTAATCATATTCGCCGCCTAATACATACACGCGGGCCTGCG;IPDRatio=1.68;frac=0.199;fracLow=0.069;fracUp=0.331;identificationQv=4
CP008925 Salmonella_enterica_subsp._enterica_serovar_Cerro_87	kinModCall	modified_base	3179609	3179609	21	-	.	coverage=231;context=CGCAGGCCCGCGTGTATGTATTAGGCGGCGAATATGATTAC;IPDRatio=1.34
CP008925 Salmonella_enterica_subsp._enterica_serovar_Cerro_87	kinModCall	m4C	3179612	3179612	62	+	.	coverage=222;context=ATCATATTCGCCGCCTAATACATACACGCGGGCCTGCGGGT;IPDRatio=1.87;frac=0.675;fracLow=0.398;fracUp=0.870;identificationQv=26
CP008925 Salmonella_enterica_subsp._enterica_serovar_Cerro_87	kinModCall	modified_base	3179616	3179616	42	-	.	coverage=217;context=CATAACCCGCAGGCCCGCGTGTATGTATTAGGCGGCGAATA;IPDRatio=1.66
CP008925 Salmonella_enterica_subsp._enterica_serovar_Cerro_87	kinModCall	modified_base	3179633	3179633	78	+	.	coverage=221;context=ATACACGCGGGCCTGCGGGTTATGCTCTTTAATTTTATCGG;IPDRatio=1.97
CP008925 Salmonella_enterica_subsp._enterica_serovar_Cerro_87	kinModCall	m6A	3179635	3179635	56	-	.	coverage=224;context=TGCCGATAAAATTAAAGAGCATAACCCGCAGGCCCGCGTGT;IPDRatio=1.77;frac=0.363;fracLow=0.238;fracUp=0.494;identificationQv=5
CP008925 Salmonella_enterica_subsp._enterica_serovar_Cerro_87	kinModCall	modified_base	3179643	3179643	38	+	.	coverage=232;context=GCCTGCGGGTTATGCTCTTTAATTTTATCGGCAATCAGTGC;IPDRatio=1.53
CP008925 Salmonella_enterica_subsp._enterica_serovar_Cerro_87	kinModCall	modified_base	3179645	3179645	23	+	.	coverage=227;context=CTGCGGGTTATGCTCTTTAATTTTATCGGCAATCAGTGCTG;IPDRatio=1.39
CP008925 Salmonella_enterica_subsp._enterica_serovar_Cerro_87	kinModCall	modified_base	3179667	3179667	64	+	.	coverage=220;context=TTATCGGCAATCAGTGCTGAATTGGTAATCACGGAAAAAGC;IPDRatio=1.84
CP008925 Salmonella_enterica_subsp._enterica_serovar_Cerro_87	kinModCall	modified_base	3179670	3179670	46	-	.	coverage=209;context=CTCGCTTTTTCCGTGATTACCAATTCAGCACTGATTGCCGA;IPDRatio=1.66
CP008925 Salmonella_enterica_subsp._enterica_serovar_Cerro_87	kinModCall	m6A	3179675	3179675	62	-	.	coverage=214;context=CGCCTCTCGCTTTTTCCGTGATTACCAATTCAGCACTGATT;IPDRatio=1.80;frac=0.298;fracLow=0.162;fracUp=0.417;identificationQv=8
CP008925 Salmonella_enterica_subsp._enterica_serovar_Cerro_87	kinModCall	modified_base	3179685	3179685	33	+	.	coverage=207;context=GAATTGGTAATCACGGAAAAAGCGAGAGGCGGTAATTGCTC;IPDRatio=1.53
CP008925 Salmonella_enterica_subsp._enterica_serovar_Cerro_87	kinModCall	modified_base	3179689	3179689	37	+	.	coverage=227;context=TGGTAATCACGGAAAAAGCGAGAGGCGGTAATTGCTCGGCC;IPDRatio=1.64
CP008925 Salmonella_enterica_subsp._enterica_serovar_Cerro_87	kinModCall	modified_base	3179699	3179699	40	+	.	coverage=227;context=GGAAAAAGCGAGAGGCGGTAATTGCTCGGCCAGAATAAGGT;IPDRatio=1.61
CP008925 Salmonella_enterica_subsp._enterica_serovar_Cerro_87	kinModCall	modified_base	3179700	3179700	22	-	.	coverage=216;context=AACCTTATTCTGGCCGAGCAATTACCGCCTCTCGCTTTTTC;IPDRatio=1.34
CP008925 Salmonella_enterica_subsp._enterica_serovar_Cerro_87	kinModCall	modified_base	3179712	3179712	23	-	.	coverage=221;context=TCCTGTACAACTAACCTTATTCTGGCCGAGCAATTACCGCC;IPDRatio=1.33
CP008925 Salmonella_enterica_subsp._enterica_serovar_Cerro_87	kinModCall	m4C	3179722	3179722	51	-	.	coverage=228;context=GTTTATTGACTCCTGTACAACTAACCTTATTCTGGCCGAGC;IPDRatio=1.75;frac=0.426;fracLow=0.289;fracUp=0.561;identificationQv=12
CP008925 Salmonella_enterica_subsp._enterica_serovar_Cerro_87	kinModCall	modified_base	3179733	3179733	87	+	.	coverage=218;context=ATAAGGTTAGTTGTACAGGAGTCAATAAACAATGTATCCCG;IPDRatio=2.37
CP008925 Salmonella_enterica_subsp._enterica_serovar_Cerro_87	kinModCall	modified_base	3179735	3179735	39	-	.	coverage=224;context=AACGGGATACATTGTTTATTGACTCCTGTACAACTAACCTT;IPDRatio=1.54
CP008925 Salmonella_enterica_subsp._enterica_serovar_Cerro_87	kinModCall	modified_base	3179737	3179737	37	+	.	coverage=221;context=GGTTAGTTGTACAGGAGTCAATAAACAATGTATCCCGTTCA;IPDRatio=1.57
CP008925 Salmonella_enterica_subsp._enterica_serovar_Cerro_87	kinModCall	modified_base	3179739	3179739	26	+	.	coverage=228;context=TTAGTTGTACAGGAGTCAATAAACAATGTATCCCGTTCACT;IPDRatio=1.41
CP008925 Salmonella_enterica_subsp._enterica_serovar_Cerro_87	kinModCall	modified_base	3179742	3179742	29	+	.	coverage=230;context=GTTGTACAGGAGTCAATAAACAATGTATCCCGTTCACTGAC;IPDRatio=1.42
CP008925 Salmonella_enterica_subsp._enterica_serovar_Cerro_87	kinModCall	modified_base	3179743	3179743	27	+	.	coverage=231;context=TTGTACAGGAGTCAATAAACAATGTATCCCGTTCACTGACC;IPDRatio=1.39
CP008925 Salmonella_enterica_subsp._enterica_serovar_Cerro_87	kinModCall	modified_base	3179747	3179747	21	+	.	coverage=224;context=ACAGGAGTCAATAAACAATGTATCCCGTTCACTGACCATTT;IPDRatio=1.42
CP008925 Salmonella_enterica_subsp._enterica_serovar_Cerro_87	kinModCall	modified_base	3179749	3179749	34	-	.	coverage=217;context=CGAAATGGTCAGTGAACGGGATACATTGTTTATTGACTCCT;IPDRatio=1.56
CP008925 Salmonella_enterica_subsp._enterica_serovar_Cerro_87	kinModCall	modified_base	3179750	3179750	82	-	.	coverage=189;context=CCGAAATGGTCAGTGAACGGGATACATTGTTTATTGACTCC;IPDRatio=2.18
CP008925 Salmonella_enterica_subsp._enterica_serovar_Cerro_87	kinModCall	modified_base	3179754	3179754	213	+	.	coverage=227;context=TCAATAAACAATGTATCCCGTTCACTGACCATTTCGGCGGC;IPDRatio=4.13
CP008925 Salmonella_enterica_subsp._enterica_serovar_Cerro_87	kinModCall	m6A	3179755	3179755	274	-	.	coverage=218;context=TGCCGCCGAAATGGTCAGTGAACGGGATACATTGTTTATTG;IPDRatio=7.66;frac=0.978;fracLow=0.886;fracUp=0.995;identificationQv=253
CP008925 Salmonella_enterica_subsp._enterica_serovar_Cerro_87	kinModCall	m6A	3179759	3179759	82	-	.	coverage=225;context=AACTTGCCGCCGAAATGGTCAGTGAACGGGATACATTGTTT;IPDRatio=2.28;frac=0.691;fracLow=0.578;fracUp=0.805;identificationQv=170
CP008925 Salmonella_enterica_subsp._enterica_serovar_Cerro_87	kinModCall	modified_base	3179770	3179770	26	-	.	coverage=228;context=AGCGATTGGCAAACTTGCCGCCGAAATGGTCAGTGAACGGG;IPDRatio=1.54
CP008925 Salmonella_enterica_subsp._enterica_serovar_Cerro_87	kinModCall	modified_base	3179781	3179781	41	+	.	coverage=229;context=ACCATTTCGGCGGCAAGTTTGCCAATCGCTATTTTCTCTTC;IPDRatio=1.62
CP008925 Salmonella_enterica_subsp._enterica_serovar_Cerro_87	kinModCall	modified_base	3179796	3179796	24	-	.	coverage=219;context=ATAGAGGCGCATCGCGAAGAGAAAATAGCGATTGGCAAACT;IPDRatio=1.39
CP008925 Salmonella_enterica_subsp._enterica_serovar_Cerro_87	kinModCall	m6A	3179820	3179820	28	-	.	coverage=228;context=CAGGAGGATGCGTTTAGCGCAAGAATAGAGGCGCATCGCGA;IPDRatio=1.44;frac=0.163;fracLow=0.040;fracUp=0.239;identificationQv=6
CP008925 Salmonella_enterica_subsp._enterica_serovar_Cerro_87	kinModCall	m4C	3179831	3179831	106	+	.	coverage=218;context=CTCTATTCTTGCGCTAAACGCATCCTCCTGGACAACTTGCT;IPDRatio=2.38;frac=0.740;fracLow=0.609;fracUp=0.911;identificationQv=82
CP008925 Salmonella_enterica_subsp._enterica_serovar_Cerro_87	kinModCall	modified_base	3179838	3179838	50	-	.	coverage=221;context=GTCAAAAAGCAAGTTGTCCAGGAGGATGCGTTTAGCGCAAG;IPDRatio=1.90
CP008925 Salmonella_enterica_subsp._enterica_serovar_Cerro_87	kinModCall	modified_base	3179868	3179868	23	+	.	coverage=219;context=TGCTTTTTGACCGCGCCCCCATGAATCTTAGTGATTTTGCC;IPDRatio=1.39
CP008925 Salmonella_enterica_subsp._enterica_serovar_Cerro_87	kinModCall	modified_base	3179870	3179870	22	-	.	coverage=224;context=AAGGCAAAATCACTAAGATTCATGGGGGCGCGGTCAAAAAG;IPDRatio=1.44
CP008925 Salmonella_enterica_subsp._enterica_serovar_Cerro_87	kinModCall	m6A	3179871	3179871	191	+	.	coverage=225;context=TTTTTGACCGCGCCCCCATGAATCTTAGTGATTTTGCCTTC;IPDRatio=3.26;frac=0.718;fracLow=0.597;fracUp=0.834;identificationQv=123
CP008925 Salmonella_enterica_subsp._enterica_serovar_Cerro_87	kinModCall	modified_base	3179882	3179882	66	-	.	coverage=208;context=TACTGGAATCAGAAGGCAAAATCACTAAGATTCATGGGGGC;IPDRatio=1.83
CP008925 Salmonella_enterica_subsp._enterica_serovar_Cerro_87	kinModCall	modified_base	3179893	3179893	53	+	.	coverage=213;context=TCTTAGTGATTTTGCCTTCTGATTCCAGTAAGGAGAGATCG;IPDRatio=1.73
CP008925 Salmonella_enterica_subsp._enterica_serovar_Cerro_87	kinModCall	modified_base	3179895	3179895	24	-	.	coverage=213;context=CGCGATCTCTCCTTACTGGAATCAGAAGGCAAAATCACTAA;IPDRatio=1.41
CP008925 Salmonella_enterica_subsp._enterica_serovar_Cerro_87	kinModCall	modified_base	3179902	3179902	36	+	.	coverage=227;context=TTTTGCCTTCTGATTCCAGTAAGGAGAGATCGCGACGAATG;IPDRatio=1.54
CP008925 Salmonella_enterica_subsp._enterica_serovar_Cerro_87	kinModCall	modified_base	3179904	3179904	52	-	.	coverage=216;context=ACCATTCGTCGCGATCTCTCCTTACTGGAATCAGAAGGCAA;IPDRatio=1.82
CP008925 Salmonella_enterica_subsp._enterica_serovar_Cerro_87	kinModCall	modified_base	3179907	3179907	26	-	.	coverage=213;context=GAAACCATTCGTCGCGATCTCTCCTTACTGGAATCAGAAGG;IPDRatio=1.38
CP008925 Salmonella_enterica_subsp._enterica_serovar_Cerro_87	kinModCall	m6A	3179910	3179910	319	+	.	coverage=216;context=TCTGATTCCAGTAAGGAGAGATCGCGACGAATGGTTTCCGA;IPDRatio=8.84;frac=1.000;fracLow=0.923;fracUp=1.000;identificationQv=319
CP008925 Salmonella_enterica_subsp._enterica_serovar_Cerro_87	kinModCall	m6A	3179911	3179911	315	-	.	coverage=220;context=CTCGGAAACCATTCGTCGCGATCTCTCCTTACTGGAATCAG;IPDRatio=7.02;frac=1.000;fracLow=0.973;fracUp=1.000;identificationQv=304
CP008925 Salmonella_enterica_subsp._enterica_serovar_Cerro_87	kinModCall	modified_base	3179931	3179931	26	+	.	coverage=214;context=TCGCGACGAATGGTTTCCGAGGTGACGTTGAGCATTTCCGA;IPDRatio=1.63
CP008925 Salmonella_enterica_subsp._enterica_serovar_Cerro_87	kinModCall	modified_base	3179952	3179952	40	+	.	coverage=222;context=GTGACGTTGAGCATTTCCGATAATTTAATAACGGTGACTTC;IPDRatio=1.61
CP008925 Salmonella_enterica_subsp._enterica_serovar_Cerro_87	kinModCall	modified_base	3179955	3179955	58	+	.	coverage=221;context=ACGTTGAGCATTTCCGATAATTTAATAACGGTGACTTCACC;IPDRatio=1.82
CP008925 Salmonella_enterica_subsp._enterica_serovar_Cerro_87	kinModCall	modified_base	3179956	3179956	22	-	.	coverage=224;context=CGGTGAAGTCACCGTTATTAAATTATCGGAAATGCTCAACG;IPDRatio=1.38
CP008925 Salmonella_enterica_subsp._enterica_serovar_Cerro_87	kinModCall	modified_base	3179958	3179958	49	+	.	coverage=222;context=TTGAGCATTTCCGATAATTTAATAACGGTGACTTCACCGAA;IPDRatio=1.72
CP008925 Salmonella_enterica_subsp._enterica_serovar_Cerro_87	kinModCall	modified_base	3179987	3179987	24	-	.	coverage=211;context=GAAAACATATTCTTGATGAATTAAACAAATTCGGTGAAGTC;IPDRatio=1.39
CP008925 Salmonella_enterica_subsp._enterica_serovar_Cerro_87	kinModCall	modified_base	3179999	3179999	25	-	.	coverage=208;context=CAATTAAAAGACGAAAACATATTCTTGATGAATTAAACAAA;IPDRatio=1.40
CP008925 Salmonella_enterica_subsp._enterica_serovar_Cerro_87	kinModCall	m4C	3180002	3180002	51	-	.	coverage=194;context=ATCCAATTAAAAGACGAAAACATATTCTTGATGAATTAAAC;IPDRatio=1.83;frac=0.366;fracLow=0.236;fracUp=0.514;identificationQv=28
CP008925 Salmonella_enterica_subsp._enterica_serovar_Cerro_87	kinModCall	m6A	3180003	3180003	40	-	.	coverage=194;context=AATCCAATTAAAAGACGAAAACATATTCTTGATGAATTAAA;IPDRatio=1.60;frac=0.146;fracLow=0.035;fracUp=0.270;identificationQv=8
CP008925 Salmonella_enterica_subsp._enterica_serovar_Cerro_87	kinModCall	m6A	3180006	3180006	25	-	.	coverage=204;context=ATGAATCCAATTAAAAGACGAAAACATATTCTTGATGAATT;IPDRatio=1.41;frac=0.117;fracLow=0.065;fracUp=0.176;identificationQv=21
CP008925 Salmonella_enterica_subsp._enterica_serovar_Cerro_87	kinModCall	modified_base	3180014	3180014	32	-	.	coverage=210;context=GAAAGATAATGAATCCAATTAAAAGACGAAAACATATTCTT;IPDRatio=1.52
CP008925 Salmonella_enterica_subsp._enterica_serovar_Cerro_87	kinModCall	modified_base	3180018	3180018	26	-	.	coverage=210;context=CGGCGAAAGATAATGAATCCAATTAAAAGACGAAAACATAT;IPDRatio=1.42
CP008925 Salmonella_enterica_subsp._enterica_serovar_Cerro_87	kinModCall	modified_base	3180024	3180024	23	+	.	coverage=197;context=TTTCGTCTTTTAATTGGATTCATTATCTTTCGCCGCCGTCA;IPDRatio=1.41
CP008925 Salmonella_enterica_subsp._enterica_serovar_Cerro_87	kinModCall	modified_base	3180024	3180024	36	-	.	coverage=209;context=TGACGGCGGCGAAAGATAATGAATCCAATTAAAAGACGAAA;IPDRatio=1.51
CP008925 Salmonella_enterica_subsp._enterica_serovar_Cerro_87	kinModCall	modified_base	3180028	3180028	28	+	.	coverage=201;context=GTCTTTTAATTGGATTCATTATCTTTCGCCGCCGTCAACCT;IPDRatio=1.43
CP008925 Salmonella_enterica_subsp._enterica_serovar_Cerro_87	kinModCall	modified_base	3180031	3180031	22	-	.	coverage=195;context=CAAAGGTTGACGGCGGCGAAAGATAATGAATCCAATTAAAA;IPDRatio=1.40
CP008925 Salmonella_enterica_subsp._enterica_serovar_Cerro_87	kinModCall	m6A	3180033	3180033	67	-	.	coverage=207;context=GCCAAAGGTTGACGGCGGCGAAAGATAATGAATCCAATTAA;IPDRatio=1.87;frac=0.388;fracLow=0.270;fracUp=0.505;identificationQv=26
CP008925 Salmonella_enterica_subsp._enterica_serovar_Cerro_87	kinModCall	modified_base	3180045	3180045	23	+	.	coverage=190;context=ATTATCTTTCGCCGCCGTCAACCTTTGGCGCATGGTAACTG;IPDRatio=1.39
CP008925 Salmonella_enterica_subsp._enterica_serovar_Cerro_87	kinModCall	m6A	3180062	3180062	66	+	.	coverage=198;context=TCAACCTTTGGCGCATGGTAACTGGATGCGTAAGGCAACGC;IPDRatio=1.89;frac=0.309;fracLow=0.189;fracUp=0.419;identificationQv=45
CP008925 Salmonella_enterica_subsp._enterica_serovar_Cerro_87	kinModCall	modified_base	3180062	3180062	58	-	.	coverage=204;context=GCGTTGCCTTACGCATCCAGTTACCATGCGCCAAAGGTTGA;IPDRatio=1.80
CP008925 Salmonella_enterica_subsp._enterica_serovar_Cerro_87	kinModCall	modified_base	3180070	3180070	23	-	.	coverage=207;context=GAGTGGTTGCGTTGCCTTACGCATCCAGTTACCATGCGCCA;IPDRatio=1.44
CP008925 Salmonella_enterica_subsp._enterica_serovar_Cerro_87	kinModCall	modified_base	3180078	3180078	26	+	.	coverage=207;context=GGTAACTGGATGCGTAAGGCAACGCAACCACTCCAACGCAT;IPDRatio=1.44
CP008925 Salmonella_enterica_subsp._enterica_serovar_Cerro_87	kinModCall	m6A	3180084	3180084	47	+	.	coverage=193;context=TGGATGCGTAAGGCAACGCAACCACTCCAACGCATGGACGA;IPDRatio=1.79;frac=0.382;fracLow=0.170;fracUp=0.492;identificationQv=6
CP008925 Salmonella_enterica_subsp._enterica_serovar_Cerro_87	kinModCall	modified_base	3180103	3180103	23	+	.	coverage=191;context=AACCACTCCAACGCATGGACGATACCCTCCTCATCATTCGT;IPDRatio=1.41
CP008925 Salmonella_enterica_subsp._enterica_serovar_Cerro_87	kinModCall	modified_base	3180104	3180104	22	+	.	coverage=200;context=ACCACTCCAACGCATGGACGATACCCTCCTCATCATTCGTG;IPDRatio=1.36
CP008925 Salmonella_enterica_subsp._enterica_serovar_Cerro_87	kinModCall	modified_base	3180105	3180105	24	-	.	coverage=204;context=CCACGAATGATGAGGAGGGTATCGTCCATGCGTTGGAGTGG;IPDRatio=1.39
CP008925 Salmonella_enterica_subsp._enterica_serovar_Cerro_87	kinModCall	modified_base	3180115	3180115	45	+	.	coverage=196;context=GCATGGACGATACCCTCCTCATCATTCGTGGCAGTCACATA;IPDRatio=1.65
CP008925 Salmonella_enterica_subsp._enterica_serovar_Cerro_87	kinModCall	modified_base	3180121	3180121	41	+	.	coverage=196;context=ACGATACCCTCCTCATCATTCGTGGCAGTCACATAGCCGGC;IPDRatio=1.63
CP008925 Salmonella_enterica_subsp._enterica_serovar_Cerro_87	kinModCall	modified_base	3180132	3180132	47	+	.	coverage=200;context=CTCATCATTCGTGGCAGTCACATAGCCGGCCTGCCGCTTTA;IPDRatio=1.67
CP008925 Salmonella_enterica_subsp._enterica_serovar_Cerro_87	kinModCall	modified_base	3180139	3180139	33	-	.	coverage=177;context=GATGCAGTAAAGCGGCAGGCCGGCTATGTGACTGCCACGAA;IPDRatio=1.63
CP008925 Salmonella_enterica_subsp._enterica_serovar_Cerro_87	kinModCall	modified_base	3180149	3180149	23	+	.	coverage=194;context=TCACATAGCCGGCCTGCCGCTTTACTGCATCCGGCGCGTTG;IPDRatio=1.40
CP008925 Salmonella_enterica_subsp._enterica_serovar_Cerro_87	kinModCall	m6A	3180157	3180157	24	+	.	coverage=196;context=CCGGCCTGCCGCTTTACTGCATCCGGCGCGTTGCCCATTGC;IPDRatio=1.36;frac=0.126;fracLow=0.000;fracUp=0.181;identificationQv=14
CP008925 Salmonella_enterica_subsp._enterica_serovar_Cerro_87	kinModCall	modified_base	3180158	3180158	34	+	.	coverage=200;context=CGGCCTGCCGCTTTACTGCATCCGGCGCGTTGCCCATTGCG;IPDRatio=1.57
CP008925 Salmonella_enterica_subsp._enterica_serovar_Cerro_87	kinModCall	modified_base	3180198	3180198	41	+	.	coverage=198;context=GATGCTGATTCCGGCGGCGGCAAACATGCTGACATCATTCT;IPDRatio=1.68
CP008925 Salmonella_enterica_subsp._enterica_serovar_Cerro_87	kinModCall	m4C	3180210	3180210	72	+	.	coverage=190;context=GGCGGCGGCAAACATGCTGACATCATTCTGCTGATCGCCAA;IPDRatio=2.04;frac=0.597;fracLow=0.436;fracUp=0.769;identificationQv=54
CP008925 Salmonella_enterica_subsp._enterica_serovar_Cerro_87	kinModCall	m6A	3180223	3180223	260	+	.	coverage=197;context=ATGCTGACATCATTCTGCTGATCGCCAATCACGACCACCTT;IPDRatio=7.89;frac=0.985;fracLow=0.914;fracUp=1.000;identificationQv=258
CP008925 Salmonella_enterica_subsp._enterica_serovar_Cerro_87	kinModCall	m6A	3180224	3180224	285	-	.	coverage=209;context=CAAGGTGGTCGTGATTGGCGATCAGCAGAATGATGTCAGCA;IPDRatio=9.20;frac=1.000;fracLow=0.939;fracUp=1.000;identificationQv=282
CP008925 Salmonella_enterica_subsp._enterica_serovar_Cerro_87	kinModCall	modified_base	3180241	3180241	47	+	.	coverage=187;context=TGATCGCCAATCACGACCACCTTGTCAGAAGATATATTTAA;IPDRatio=1.76
CP008925 Salmonella_enterica_subsp._enterica_serovar_Cerro_87	kinModCall	m6A	3180250	3180250	92	+	.	coverage=193;context=ATCACGACCACCTTGTCAGAAGATATATTTAAATAATGAAT;IPDRatio=2.27;frac=0.435;fracLow=0.326;fracUp=0.550;identificationQv=73
CP008925 Salmonella_enterica_subsp._enterica_serovar_Cerro_87	kinModCall	modified_base	3180251	3180251	54	+	.	coverage=190;context=TCACGACCACCTTGTCAGAAGATATATTTAAATAATGAATT;IPDRatio=1.95
CP008925 Salmonella_enterica_subsp._enterica_serovar_Cerro_87	kinModCall	modified_base	3180255	3180255	56	-	.	coverage=199;context=AATTAATTCATTATTTAAATATATCTTCTGACAAGGTGGTC;IPDRatio=1.82
CP008925 Salmonella_enterica_subsp._enterica_serovar_Cerro_87	kinModCall	m6A	3180258	3180258	38	-	.	coverage=202;context=AACAATTAATTCATTATTTAAATATATCTTCTGACAAGGTG;IPDRatio=1.56;frac=0.193;fracLow=0.070;fracUp=0.333;identificationQv=35
CP008925 Salmonella_enterica_subsp._enterica_serovar_Cerro_87	kinModCall	modified_base	3180259	3180259	50	-	.	coverage=204;context=GAACAATTAATTCATTATTTAAATATATCTTCTGACAAGGT;IPDRatio=1.75
CP008925 Salmonella_enterica_subsp._enterica_serovar_Cerro_87	kinModCall	modified_base	3180260	3180260	26	+	.	coverage=204;context=CCTTGTCAGAAGATATATTTAAATAATGAATTAATTGTTCT;IPDRatio=1.40
CP008925 Salmonella_enterica_subsp._enterica_serovar_Cerro_87	kinModCall	modified_base	3180260	3180260	21	-	.	coverage=197;context=AGAACAATTAATTCATTATTTAAATATATCTTCTGACAAGG;IPDRatio=1.41
CP008925 Salmonella_enterica_subsp._enterica_serovar_Cerro_87	kinModCall	m6A	3180261	3180261	31	+	.	coverage=202;context=CTTGTCAGAAGATATATTTAAATAATGAATTAATTGTTCTA;IPDRatio=1.46;frac=0.465;fracLow=0.227;fracUp=0.534;identificationQv=21
CP008925 Salmonella_enterica_subsp._enterica_serovar_Cerro_87	kinModCall	modified_base	3180269	3180269	37	+	.	coverage=191;context=AAGATATATTTAAATAATGAATTAATTGTTCTATTATGCAC;IPDRatio=1.56
CP008925 Salmonella_enterica_subsp._enterica_serovar_Cerro_87	kinModCall	modified_base	3180271	3180271	36	-	.	coverage=208;context=GGGTGCATAATAGAACAATTAATTCATTATTTAAATATATC;IPDRatio=1.52
CP008925 Salmonella_enterica_subsp._enterica_serovar_Cerro_87	kinModCall	modified_base	3180272	3180272	24	+	.	coverage=201;context=ATATATTTAAATAATGAATTAATTGTTCTATTATGCACCCT;IPDRatio=1.42
CP008925 Salmonella_enterica_subsp._enterica_serovar_Cerro_87	kinModCall	modified_base	3180272	3180272	26	-	.	coverage=201;context=AGGGTGCATAATAGAACAATTAATTCATTATTTAAATATAT;IPDRatio=1.45
CP008925 Salmonella_enterica_subsp._enterica_serovar_Cerro_87	kinModCall	modified_base	3180273	3180273	28	+	.	coverage=193;context=TATATTTAAATAATGAATTAATTGTTCTATTATGCACCCTT;IPDRatio=1.42
CP008925 Salmonella_enterica_subsp._enterica_serovar_Cerro_87	kinModCall	modified_base	3180274	3180274	25	-	.	coverage=195;context=AAAGGGTGCATAATAGAACAATTAATTCATTATTTAAATAT;IPDRatio=1.41
CP008925 Salmonella_enterica_subsp._enterica_serovar_Cerro_87	kinModCall	modified_base	3180275	3180275	50	+	.	coverage=189;context=TATTTAAATAATGAATTAATTGTTCTATTATGCACCCTTTA;IPDRatio=1.76
CP008925 Salmonella_enterica_subsp._enterica_serovar_Cerro_87	kinModCall	modified_base	3180280	3180280	23	-	.	coverage=206;context=GTAAATAAAGGGTGCATAATAGAACAATTAATTCATTATTT;IPDRatio=1.42
CP008925 Salmonella_enterica_subsp._enterica_serovar_Cerro_87	kinModCall	m4C	3180286	3180286	104	-	.	coverage=196;context=ACCGATGTAAATAAAGGGTGCATAATAGAACAATTAATTCA;IPDRatio=2.52;frac=0.721;fracLow=0.561;fracUp=0.873;identificationQv=45
CP008925 Salmonella_enterica_subsp._enterica_serovar_Cerro_87	kinModCall	modified_base	3180293	3180293	24	+	.	coverage=199;context=ATTGTTCTATTATGCACCCTTTATTTACATCGGTTCTTTGA;IPDRatio=1.43
CP008925 Salmonella_enterica_subsp._enterica_serovar_Cerro_87	kinModCall	modified_base	3180296	3180296	30	+	.	coverage=196;context=GTTCTATTATGCACCCTTTATTTACATCGGTTCTTTGAATA;IPDRatio=1.49
CP008925 Salmonella_enterica_subsp._enterica_serovar_Cerro_87	kinModCall	modified_base	3180296	3180296	21	-	.	coverage=193;context=TATTCAAAGAACCGATGTAAATAAAGGGTGCATAATAGAAC;IPDRatio=1.34
CP008925 Salmonella_enterica_subsp._enterica_serovar_Cerro_87	kinModCall	modified_base	3180297	3180297	37	+	.	coverage=196;context=TTCTATTATGCACCCTTTATTTACATCGGTTCTTTGAATAT;IPDRatio=1.61
CP008925 Salmonella_enterica_subsp._enterica_serovar_Cerro_87	kinModCall	modified_base	3180300	3180300	22	-	.	coverage=203;context=TTGATATTCAAAGAACCGATGTAAATAAAGGGTGCATAATA;IPDRatio=1.35
CP008925 Salmonella_enterica_subsp._enterica_serovar_Cerro_87	kinModCall	modified_base	3180304	3180304	22	-	.	coverage=180;context=TATATTGATATTCAAAGAACCGATGTAAATAAAGGGTGCAT;IPDRatio=1.40
CP008925 Salmonella_enterica_subsp._enterica_serovar_Cerro_87	kinModCall	m6A	3180316	3180316	45	+	.	coverage=193;context=TTTACATCGGTTCTTTGAATATCAATATAATTTTCTCCCGT;IPDRatio=1.61;frac=0.184;fracLow=0.086;fracUp=0.290;identificationQv=21
CP008925 Salmonella_enterica_subsp._enterica_serovar_Cerro_87	kinModCall	modified_base	3180317	3180317	60	-	.	coverage=205;context=CACGGGAGAAAATTATATTGATATTCAAAGAACCGATGTAA;IPDRatio=1.85
CP008925 Salmonella_enterica_subsp._enterica_serovar_Cerro_87	kinModCall	m4C	3180318	3180318	69	+	.	coverage=203;context=TACATCGGTTCTTTGAATATCAATATAATTTTCTCCCGTGA;IPDRatio=1.96;frac=0.673;fracLow=0.512;fracUp=0.835;identificationQv=87
CP008925 Salmonella_enterica_subsp._enterica_serovar_Cerro_87	kinModCall	m6A	3180319	3180319	27	+	.	coverage=197;context=ACATCGGTTCTTTGAATATCAATATAATTTTCTCCCGTGAC;IPDRatio=1.51;frac=0.472;fracLow=0.431;fracUp=0.511;identificationQv=31
CP008925 Salmonella_enterica_subsp._enterica_serovar_Cerro_87	kinModCall	modified_base	3180321	3180321	42	-	.	coverage=206;context=TCGTCACGGGAGAAAATTATATTGATATTCAAAGAACCGAT;IPDRatio=1.61
CP008925 Salmonella_enterica_subsp._enterica_serovar_Cerro_87	kinModCall	m6A	3180326	3180326	40	-	.	coverage=191;context=TGCGGTCGTCACGGGAGAAAATTATATTGATATTCAAAGAA;IPDRatio=1.64;frac=0.306;fracLow=0.120;fracUp=0.423;identificationQv=17
CP008925 Salmonella_enterica_subsp._enterica_serovar_Cerro_87	kinModCall	modified_base	3180328	3180328	78	+	.	coverage=191;context=CTTTGAATATCAATATAATTTTCTCCCGTGACGACCGCATA;IPDRatio=2.20
CP008925 Salmonella_enterica_subsp._enterica_serovar_Cerro_87	kinModCall	m6A	3180328	3180328	49	-	.	coverage=204;context=TATGCGGTCGTCACGGGAGAAAATTATATTGATATTCAAAG;IPDRatio=1.67;frac=0.343;fracLow=0.231;fracUp=0.469;identificationQv=61
CP008925 Salmonella_enterica_subsp._enterica_serovar_Cerro_87	kinModCall	m4C	3180345	3180345	41	+	.	coverage=191;context=ATTTTCTCCCGTGACGACCGCATAATATCCATAAGGCAGGT;IPDRatio=1.65;frac=0.407;fracLow=0.262;fracUp=0.556;identificationQv=30
CP008925 Salmonella_enterica_subsp._enterica_serovar_Cerro_87	kinModCall	m6A	3180346	3180346	53	+	.	coverage=191;context=TTTTCTCCCGTGACGACCGCATAATATCCATAAGGCAGGTG;IPDRatio=1.71;frac=0.298;fracLow=0.124;fracUp=0.479;identificationQv=30
CP008925 Salmonella_enterica_subsp._enterica_serovar_Cerro_87	kinModCall	m6A	3180349	3180349	45	+	.	coverage=182;context=TCTCCCGTGACGACCGCATAATATCCATAAGGCAGGTGATT;IPDRatio=1.71;frac=0.466;fracLow=0.309;fracUp=0.593;identificationQv=16
CP008925 Salmonella_enterica_subsp._enterica_serovar_Cerro_87	kinModCall	modified_base	3180351	3180351	42	+	.	coverage=188;context=TCCCGTGACGACCGCATAATATCCATAAGGCAGGTGATTAT;IPDRatio=1.62
CP008925 Salmonella_enterica_subsp._enterica_serovar_Cerro_87	kinModCall	modified_base	3180352	3180352	30	-	.	coverage=202;context=AATAATCACCTGCCTTATGGATATTATGCGGTCGTCACGGG;IPDRatio=1.52
CP008925 Salmonella_enterica_subsp._enterica_serovar_Cerro_87	kinModCall	modified_base	3180353	3180353	28	-	.	coverage=194;context=GAATAATCACCTGCCTTATGGATATTATGCGGTCGTCACGG;IPDRatio=1.52
CP008925 Salmonella_enterica_subsp._enterica_serovar_Cerro_87	kinModCall	modified_base	3180368	3180368	34	+	.	coverage=193;context=AATATCCATAAGGCAGGTGATTATTCACTTCTGTACACAGT;IPDRatio=1.55
CP008925 Salmonella_enterica_subsp._enterica_serovar_Cerro_87	kinModCall	modified_base	3180368	3180368	52	-	.	coverage=208;context=ACTGTGTACAGAAGTGAATAATCACCTGCCTTATGGATATT;IPDRatio=1.67
CP008925 Salmonella_enterica_subsp._enterica_serovar_Cerro_87	kinModCall	modified_base	3180371	3180371	62	+	.	coverage=196;context=ATCCATAAGGCAGGTGATTATTCACTTCTGTACACAGTGTA;IPDRatio=1.84
CP008925 Salmonella_enterica_subsp._enterica_serovar_Cerro_87	kinModCall	m4C	3180385	3180385	37	+	.	coverage=200;context=TGATTATTCACTTCTGTACACAGTGTATCTATCTCCGAAGA;IPDRatio=1.56;frac=0.597;fracLow=0.520;fracUp=0.693;identificationQv=33
CP008925 Salmonella_enterica_subsp._enterica_serovar_Cerro_87	kinModCall	modified_base	3180389	3180389	72	+	.	coverage=188;context=TATTCACTTCTGTACACAGTGTATCTATCTCCGAAGATGCG;IPDRatio=2.08
CP008925 Salmonella_enterica_subsp._enterica_serovar_Cerro_87	kinModCall	modified_base	3180390	3180390	23	+	.	coverage=190;context=ATTCACTTCTGTACACAGTGTATCTATCTCCGAAGATGCGG;IPDRatio=1.35
CP008925 Salmonella_enterica_subsp._enterica_serovar_Cerro_87	kinModCall	modified_base	3180393	3180393	36	+	.	coverage=195;context=CACTTCTGTACACAGTGTATCTATCTCCGAAGATGCGGCAA;IPDRatio=1.57
CP008925 Salmonella_enterica_subsp._enterica_serovar_Cerro_87	kinModCall	modified_base	3180393	3180393	34	-	.	coverage=199;context=TTGCCGCATCTTCGGAGATAGATACACTGTGTACAGAAGTG;IPDRatio=1.54
CP008925 Salmonella_enterica_subsp._enterica_serovar_Cerro_87	kinModCall	modified_base	3180394	3180394	31	-	.	coverage=206;context=GTTGCCGCATCTTCGGAGATAGATACACTGTGTACAGAAGT;IPDRatio=1.48
CP008925 Salmonella_enterica_subsp._enterica_serovar_Cerro_87	kinModCall	m6A	3180422	3180422	22	+	.	coverage=185;context=AAGATGCGGCAACAAGGGTAATTTTATATATATCGCGACGA;IPDRatio=1.38;frac=0.083;fracLow=0.011;fracUp=0.178;identificationQv=5
CP008925 Salmonella_enterica_subsp._enterica_serovar_Cerro_87	kinModCall	m6A	3180423	3180423	58	-	.	coverage=192;context=ATCGTCGCGATATATATAAAATTACCCTTGTTGCCGCATCT;IPDRatio=1.79;frac=0.308;fracLow=0.178;fracUp=0.423;identificationQv=25
CP008925 Salmonella_enterica_subsp._enterica_serovar_Cerro_87	kinModCall	modified_base	3180432	3180432	57	-	.	coverage=200;context=ATATCTTTAATCGTCGCGATATATATAAAATTACCCTTGTT;IPDRatio=1.84
CP008925 Salmonella_enterica_subsp._enterica_serovar_Cerro_87	kinModCall	modified_base	3180433	3180433	23	-	.	coverage=206;context=AATATCTTTAATCGTCGCGATATATATAAAATTACCCTTGT;IPDRatio=1.49
CP008925 Salmonella_enterica_subsp._enterica_serovar_Cerro_87	kinModCall	modified_base	3180435	3180435	70	-	.	coverage=203;context=AAAATATCTTTAATCGTCGCGATATATATAAAATTACCCTT;IPDRatio=2.02
CP008925 Salmonella_enterica_subsp._enterica_serovar_Cerro_87	kinModCall	modified_base	3180444	3180444	25	-	.	coverage=214;context=AAACTACAGAAAATATCTTTAATCGTCGCGATATATATAAA;IPDRatio=1.45
CP008925 Salmonella_enterica_subsp._enterica_serovar_Cerro_87	kinModCall	modified_base	3180447	3180447	42	-	.	coverage=205;context=CTGAAACTACAGAAAATATCTTTAATCGTCGCGATATATAT;IPDRatio=1.65
CP008925 Salmonella_enterica_subsp._enterica_serovar_Cerro_87	kinModCall	modified_base	3180449	3180449	31	+	.	coverage=190;context=ATATATCGCGACGATTAAAGATATTTTCTGTAGTTTCAGTT;IPDRatio=1.53
CP008925 Salmonella_enterica_subsp._enterica_serovar_Cerro_87	kinModCall	modified_base	3180452	3180452	34	-	.	coverage=199;context=TATAACTGAAACTACAGAAAATATCTTTAATCGTCGCGATA;IPDRatio=1.52
CP008925 Salmonella_enterica_subsp._enterica_serovar_Cerro_87	kinModCall	modified_base	3180454	3180454	31	+	.	coverage=197;context=TCGCGACGATTAAAGATATTTTCTGTAGTTTCAGTTATAAG;IPDRatio=1.53
CP008925 Salmonella_enterica_subsp._enterica_serovar_Cerro_87	kinModCall	modified_base	3180465	3180465	27	-	.	coverage=208;context=TTGGGTTGCCGCTTATAACTGAAACTACAGAAAATATCTTT;IPDRatio=1.47
CP008925 Salmonella_enterica_subsp._enterica_serovar_Cerro_87	kinModCall	modified_base	3180468	3180468	21	-	.	coverage=207;context=TATTTGGGTTGCCGCTTATAACTGAAACTACAGAAAATATC;IPDRatio=1.39
CP008925 Salmonella_enterica_subsp._enterica_serovar_Cerro_87	kinModCall	modified_base	3180470	3180470	26	+	.	coverage=205;context=TATTTTCTGTAGTTTCAGTTATAAGCGGCAACCCAAATAAG;IPDRatio=1.38
CP008925 Salmonella_enterica_subsp._enterica_serovar_Cerro_87	kinModCall	modified_base	3180495	3180495	36	+	.	coverage=191;context=CGGCAACCCAAATAAGCGGGCTTCATATGTTGTCCAGGGCG;IPDRatio=1.61
CP008925 Salmonella_enterica_subsp._enterica_serovar_Cerro_87	kinModCall	modified_base	3180496	3180496	44	+	.	coverage=207;context=GGCAACCCAAATAAGCGGGCTTCATATGTTGTCCAGGGCGC;IPDRatio=1.68
CP008925 Salmonella_enterica_subsp._enterica_serovar_Cerro_87	kinModCall	modified_base	3180505	3180505	23	-	.	coverage=220;context=AGACTGATTGCGCCCTGGACAACATATGAAGCCCGCTTATT;IPDRatio=1.37
CP008925 Salmonella_enterica_subsp._enterica_serovar_Cerro_87	kinModCall	modified_base	3180506	3180506	29	-	.	coverage=202;context=TAGACTGATTGCGCCCTGGACAACATATGAAGCCCGCTTAT;IPDRatio=1.47
CP008925 Salmonella_enterica_subsp._enterica_serovar_Cerro_87	kinModCall	modified_base	3180507	3180507	31	-	.	coverage=215;context=ATAGACTGATTGCGCCCTGGACAACATATGAAGCCCGCTTA;IPDRatio=1.48
CP008925 Salmonella_enterica_subsp._enterica_serovar_Cerro_87	kinModCall	modified_base	3180508	3180508	41	-	.	coverage=213;context=GATAGACTGATTGCGCCCTGGACAACATATGAAGCCCGCTT;IPDRatio=1.62
CP008925 Salmonella_enterica_subsp._enterica_serovar_Cerro_87	kinModCall	m4C	3180520	3180520	53	+	.	coverage=211;context=TATGTTGTCCAGGGCGCAATCAGTCTATCGTCACGATGGTG;IPDRatio=1.80;frac=0.565;fracLow=0.379;fracUp=0.741;identificationQv=16
CP008925 Salmonella_enterica_subsp._enterica_serovar_Cerro_87	kinModCall	modified_base	3180531	3180531	35	-	.	coverage=214;context=CCGAAGCAATTCACCATCGTGACGATAGACTGATTGCGCCC;IPDRatio=1.56
CP008925 Salmonella_enterica_subsp._enterica_serovar_Cerro_87	kinModCall	m4C	3180540	3180540	39	-	.	coverage=214;context=TTTTTAGCGCCGAAGCAATTCACCATCGTGACGATAGACTG;IPDRatio=1.64;frac=0.480;fracLow=0.269;fracUp=0.639;identificationQv=23
CP008925 Salmonella_enterica_subsp._enterica_serovar_Cerro_87	kinModCall	modified_base	3180542	3180542	21	+	.	coverage=199;context=GTCTATCGTCACGATGGTGAATTGCTTCGGCGCTAAAAAAA;IPDRatio=1.36
CP008925 Salmonella_enterica_subsp._enterica_serovar_Cerro_87	kinModCall	modified_base	3180561	3180561	30	+	.	coverage=202;context=AATTGCTTCGGCGCTAAAAAAATGGTGGTGATAGCGGGAAA;IPDRatio=1.52
CP008925 Salmonella_enterica_subsp._enterica_serovar_Cerro_87	kinModCall	modified_base	3180561	3180561	40	-	.	coverage=213;context=TTTCCCGCTATCACCACCATTTTTTTAGCGCCGAAGCAATT;IPDRatio=1.62
CP008925 Salmonella_enterica_subsp._enterica_serovar_Cerro_87	kinModCall	modified_base	3180567	3180567	42	+	.	coverage=199;context=TTCGGCGCTAAAAAAATGGTGGTGATAGCGGGAAAGAGAAA;IPDRatio=1.75
CP008925 Salmonella_enterica_subsp._enterica_serovar_Cerro_87	kinModCall	modified_base	3180575	3180575	39	+	.	coverage=205;context=TAAAAAAATGGTGGTGATAGCGGGAAAGAGAAATATGCTGG;IPDRatio=1.67
CP008925 Salmonella_enterica_subsp._enterica_serovar_Cerro_87	kinModCall	m4C	3180582	3180582	92	-	.	coverage=221;context=ATATTGACCAGCATATTTCTCTTTCCCGCTATCACCACCAT;IPDRatio=2.17;frac=0.794;fracLow=0.592;fracUp=0.982;identificationQv=47
CP008925 Salmonella_enterica_subsp._enterica_serovar_Cerro_87	kinModCall	modified_base	3180588	3180588	43	+	.	coverage=200;context=GTGATAGCGGGAAAGAGAAATATGCTGGTCAATATTCCACA;IPDRatio=1.69
CP008925 Salmonella_enterica_subsp._enterica_serovar_Cerro_87	kinModCall	m4C	3180591	3180591	58	-	.	coverage=216;context=ATCTGTGGAATATTGACCAGCATATTTCTCTTTCCCGCTAT;IPDRatio=1.82;frac=0.341;fracLow=0.211;fracUp=0.460;identificationQv=30
CP008925 Salmonella_enterica_subsp._enterica_serovar_Cerro_87	kinModCall	modified_base	3180605	3180605	40	+	.	coverage=188;context=AAATATGCTGGTCAATATTCCACAGATCTGTGGCGGACAAC;IPDRatio=1.65
CP008925 Salmonella_enterica_subsp._enterica_serovar_Cerro_87	kinModCall	m4C	3180607	3180607	69	+	.	coverage=207;context=ATATGCTGGTCAATATTCCACAGATCTGTGGCGGACAACGG;IPDRatio=2.26;frac=0.538;fracLow=0.405;fracUp=0.628;identificationQv=49
CP008925 Salmonella_enterica_subsp._enterica_serovar_Cerro_87	kinModCall	m6A	3180610	3180610	327	+	.	coverage=210;context=TGCTGGTCAATATTCCACAGATCTGTGGCGGACAACGGAGC;IPDRatio=6.46;frac=1.000;fracLow=0.948;fracUp=1.000;identificationQv=298
CP008925 Salmonella_enterica_subsp._enterica_serovar_Cerro_87	kinModCall	m6A	3180611	3180611	282	-	.	coverage=224;context=TGCTCCGTTGTCCGCCACAGATCTGTGGAATATTGACCAGC;IPDRatio=7.53;frac=0.936;fracLow=0.853;fracUp=1.000;identificationQv=246
CP008925 Salmonella_enterica_subsp._enterica_serovar_Cerro_87	kinModCall	modified_base	3180614	3180614	27	-	.	coverage=221;context=TGCTGCTCCGTTGTCCGCCACAGATCTGTGGAATATTGACC;IPDRatio=1.41
CP008925 Salmonella_enterica_subsp._enterica_serovar_Cerro_87	kinModCall	modified_base	3180640	3180640	39	-	.	coverage=225;context=GAGATGGCGGGGCAGCGCATTATTCATGCTGCTCCGTTGTC;IPDRatio=1.63
CP008925 Salmonella_enterica_subsp._enterica_serovar_Cerro_87	kinModCall	m6A	3180642	3180642	40	-	.	coverage=218;context=TGGAGATGGCGGGGCAGCGCATTATTCATGCTGCTCCGTTG;IPDRatio=1.60;frac=0.181;fracLow=0.098;fracUp=0.286;identificationQv=6
CP008925 Salmonella_enterica_subsp._enterica_serovar_Cerro_87	kinModCall	m4C	3180643	3180643	20	-	.	coverage=216;context=CTGGAGATGGCGGGGCAGCGCATTATTCATGCTGCTCCGTT;IPDRatio=1.38;frac=0.582;fracLow=0.411;fracUp=0.743;identificationQv=32
CP008925 Salmonella_enterica_subsp._enterica_serovar_Cerro_87	kinModCall	modified_base	3180653	3180653	28	-	.	coverage=227;context=CGGACACCTGCTGGAGATGGCGGGGCAGCGCATTATTCATG;IPDRatio=1.43
CP008925 Salmonella_enterica_subsp._enterica_serovar_Cerro_87	kinModCall	modified_base	3180671	3180671	40	-	.	coverage=212;context=GTGCGCCGGTTTTAACTGCGGACACCTGCTGGAGATGGCGG;IPDRatio=1.63
CP008925 Salmonella_enterica_subsp._enterica_serovar_Cerro_87	kinModCall	modified_base	3180695	3180695	28	+	.	coverage=204;context=AGTTAAAACCGGCGCACCAGCTAAACAACGTATCAACCTGT;IPDRatio=1.44
CP008925 Salmonella_enterica_subsp._enterica_serovar_Cerro_87	kinModCall	modified_base	3180702	3180702	63	-	.	coverage=221;context=GCCAGCAACAGGTTGATACGTTGTTTAGCTGGTGCGCCGGT;IPDRatio=1.96
CP008925 Salmonella_enterica_subsp._enterica_serovar_Cerro_87	kinModCall	modified_base	3180730	3180730	22	-	.	coverage=228;context=CCGGTCTCCTCAATGGTACGCCTGCTACGCCAGCAACAGGT;IPDRatio=1.38
CP008925 Salmonella_enterica_subsp._enterica_serovar_Cerro_87	kinModCall	modified_base	3180731	3180731	27	+	.	coverage=209;context=CCTGTTGCTGGCGTAGCAGGCGTACCATTGAGGAGACCGGT;IPDRatio=1.49
CP008925 Salmonella_enterica_subsp._enterica_serovar_Cerro_87	kinModCall	m6A	3180739	3180739	51	-	.	coverage=226;context=TCCGCCAGACCGGTCTCCTCAATGGTACGCCTGCTACGCCA;IPDRatio=1.65;frac=0.191;fracLow=0.092;fracUp=0.297;identificationQv=16
CP008925 Salmonella_enterica_subsp._enterica_serovar_Cerro_87	kinModCall	modified_base	3180778	3180778	21	-	.	coverage=219;context=ATTGCGTTCCGCCAGGACGGTGGTCTGCTGGCGGCATGTTC;IPDRatio=1.37
CP008925 Salmonella_enterica_subsp._enterica_serovar_Cerro_87	kinModCall	modified_base	3180847	3180847	23	-	.	coverage=212;context=ATCACCGATCTGGATGGAACATTACTCACCTCGCAGAAAAC;IPDRatio=1.38
CP008925 Salmonella_enterica_subsp._enterica_serovar_Cerro_87	kinModCall	modified_base	3180851	3180851	29	+	.	coverage=203;context=TCTGCGAGGTGAGTAATGTTCCATCCAGATCGGTGATTAAC;IPDRatio=1.46
CP008925 Salmonella_enterica_subsp._enterica_serovar_Cerro_87	kinModCall	m6A	3180859	3180859	323	+	.	coverage=203;context=GTGAGTAATGTTCCATCCAGATCGGTGATTAACAACATCTC;IPDRatio=6.97;frac=1.000;fracLow=1.000;fracUp=1.000;identificationQv=323
CP008925 Salmonella_enterica_subsp._enterica_serovar_Cerro_87	kinModCall	m6A	3180860	3180860	371	-	.	coverage=217;context=AGAGATGTTGTTAATCACCGATCTGGATGGAACATTACTCA;IPDRatio=8.39;frac=1.000;fracLow=0.962;fracUp=1.000;identificationQv=343
CP008925 Salmonella_enterica_subsp._enterica_serovar_Cerro_87	kinModCall	modified_base	3180868	3180868	21	-	.	coverage=222;context=AGGGAACGAGAGATGTTGTTAATCACCGATCTGGATGGAAC;IPDRatio=1.36
CP008925 Salmonella_enterica_subsp._enterica_serovar_Cerro_87	kinModCall	modified_base	3180870	3180870	26	+	.	coverage=192;context=TCCATCCAGATCGGTGATTAACAACATCTCTCGTTCCCTGA;IPDRatio=1.41
CP008925 Salmonella_enterica_subsp._enterica_serovar_Cerro_87	kinModCall	modified_base	3180878	3180878	31	-	.	coverage=215;context=CATTGATATCAGGGAACGAGAGATGTTGTTAATCACCGATC;IPDRatio=1.51
CP008925 Salmonella_enterica_subsp._enterica_serovar_Cerro_87	kinModCall	modified_base	3180883	3180883	119	+	.	coverage=195;context=GTGATTAACAACATCTCTCGTTCCCTGATATCAATGAACAA;IPDRatio=3.07
CP008925 Salmonella_enterica_subsp._enterica_serovar_Cerro_87	kinModCall	m6A	3180884	3180884	255	-	.	coverage=213;context=ATTGTTCATTGATATCAGGGAACGAGAGATGTTGTTAATCA;IPDRatio=13.94;frac=1.000;fracLow=1.000;fracUp=1.000;identificationQv=162
CP008925 Salmonella_enterica_subsp._enterica_serovar_Cerro_87	kinModCall	modified_base	3180885	3180885	57	-	.	coverage=178;context=TATTGTTCATTGATATCAGGGAACGAGAGATGTTGTTAATC;IPDRatio=2.54
CP008925 Salmonella_enterica_subsp._enterica_serovar_Cerro_87	kinModCall	m6A	3180888	3180888	100	-	.	coverage=219;context=GTTTATTGTTCATTGATATCAGGGAACGAGAGATGTTGTTA;IPDRatio=2.53;frac=0.584;fracLow=0.505;fracUp=0.707;identificationQv=110
CP008925 Salmonella_enterica_subsp._enterica_serovar_Cerro_87	kinModCall	modified_base	3180890	3180890	29	+	.	coverage=192;context=ACAACATCTCTCGTTCCCTGATATCAATGAACAATAAACGG;IPDRatio=1.46
CP008925 Salmonella_enterica_subsp._enterica_serovar_Cerro_87	kinModCall	modified_base	3180891	3180891	24	+	.	coverage=192;context=CAACATCTCTCGTTCCCTGATATCAATGAACAATAAACGGC;IPDRatio=1.35
CP008925 Salmonella_enterica_subsp._enterica_serovar_Cerro_87	kinModCall	modified_base	3180894	3180894	23	-	.	coverage=200;context=TACGCCGTTTATTGTTCATTGATATCAGGGAACGAGAGATG;IPDRatio=1.38
CP008925 Salmonella_enterica_subsp._enterica_serovar_Cerro_87	kinModCall	modified_base	3180897	3180897	23	-	.	coverage=212;context=CGTTACGCCGTTTATTGTTCATTGATATCAGGGAACGAGAG;IPDRatio=1.40
CP008925 Salmonella_enterica_subsp._enterica_serovar_Cerro_87	kinModCall	modified_base	3180902	3180902	22	+	.	coverage=202;context=GTTCCCTGATATCAATGAACAATAAACGGCGTAACGGCTTC;IPDRatio=1.35
CP008925 Salmonella_enterica_subsp._enterica_serovar_Cerro_87	kinModCall	modified_base	3180903	3180903	31	+	.	coverage=191;context=TTCCCTGATATCAATGAACAATAAACGGCGTAACGGCTTCT;IPDRatio=1.46
CP008925 Salmonella_enterica_subsp._enterica_serovar_Cerro_87	kinModCall	modified_base	3180904	3180904	24	-	.	coverage=212;context=AAGAAGCCGTTACGCCGTTTATTGTTCATTGATATCAGGGA;IPDRatio=1.35
CP008925 Salmonella_enterica_subsp._enterica_serovar_Cerro_87	kinModCall	modified_base	3180909	3180909	24	+	.	coverage=196;context=GATATCAATGAACAATAAACGGCGTAACGGCTTCTTTGGCG;IPDRatio=1.63
CP008925 Salmonella_enterica_subsp._enterica_serovar_Cerro_87	kinModCall	modified_base	3180910	3180910	39	-	.	coverage=215;context=CCGCCAAAGAAGCCGTTACGCCGTTTATTGTTCATTGATAT;IPDRatio=1.72
CP008925 Salmonella_enterica_subsp._enterica_serovar_Cerro_87	kinModCall	modified_base	3180941	3180941	23	+	.	coverage=196;context=TCTTTGGCGGCGTTGCACACCATGTTGTCGATAGCCGTACC;IPDRatio=1.36
CP008925 Salmonella_enterica_subsp._enterica_serovar_Cerro_87	kinModCall	modified_base	3180947	3180947	24	+	.	coverage=197;context=GCGGCGTTGCACACCATGTTGTCGATAGCCGTACCGACCAC;IPDRatio=1.40
CP008925 Salmonella_enterica_subsp._enterica_serovar_Cerro_87	kinModCall	m4C	3180947	3180947	35	-	.	coverage=216;context=GTGGTCGGTACGGCTATCGACAACATGGTGTGCAACGCCGC;IPDRatio=1.49;frac=0.263;fracLow=0.087;fracUp=0.404;identificationQv=16
CP008925 Salmonella_enterica_subsp._enterica_serovar_Cerro_87	kinModCall	m6A	3180948	3180948	35	-	.	coverage=220;context=GGTGGTCGGTACGGCTATCGACAACATGGTGTGCAACGCCG;IPDRatio=1.53;frac=0.095;fracLow=0.031;fracUp=0.164;identificationQv=13
CP008925 Salmonella_enterica_subsp._enterica_serovar_Cerro_87	kinModCall	modified_base	3180950	3180950	33	+	.	coverage=200;context=GCGTTGCACACCATGTTGTCGATAGCCGTACCGACCACCAG;IPDRatio=1.56
CP008925 Salmonella_enterica_subsp._enterica_serovar_Cerro_87	kinModCall	modified_base	3180963	3180963	30	+	.	coverage=192;context=TGTTGTCGATAGCCGTACCGACCACCAGAATATTGACTCCG;IPDRatio=1.50
CP008925 Salmonella_enterica_subsp._enterica_serovar_Cerro_87	kinModCall	modified_base	3180974	3180974	37	-	.	coverage=216;context=TTTAAAGATACCGGAGTCAATATTCTGGTGGTCGGTACGGC;IPDRatio=1.57
CP008925 Salmonella_enterica_subsp._enterica_serovar_Cerro_87	kinModCall	modified_base	3180977	3180977	43	-	.	coverage=213;context=GCGTTTAAAGATACCGGAGTCAATATTCTGGTGGTCGGTAC;IPDRatio=1.72
CP008925 Salmonella_enterica_subsp._enterica_serovar_Cerro_87	kinModCall	modified_base	3180986	3180986	22	+	.	coverage=189;context=ACCAGAATATTGACTCCGGTATCTTTAAACGCTTTCGCGTT;IPDRatio=1.42
CP008925 Salmonella_enterica_subsp._enterica_serovar_Cerro_87	kinModCall	modified_base	3181015	3181015	34	+	.	coverage=187;context=CGCTTTCGCGTTGGCGAGGTTAATCCCGCCTTCCGCCAGCG;IPDRatio=1.60
CP008925 Salmonella_enterica_subsp._enterica_serovar_Cerro_87	kinModCall	modified_base	3181041	3181041	23	+	.	coverage=186;context=CGCCTTCCGCCAGCGTCGGAACATCCACCGCGCCGACCAAC;IPDRatio=1.41
CP008925 Salmonella_enterica_subsp._enterica_serovar_Cerro_87	kinModCall	m6A	3181073	3181073	325	+	.	coverage=192;context=CCGACCAACGCCCGCAGGCGATCTTTAATCATCTGCGGGAT;IPDRatio=7.99;frac=1.000;fracLow=0.980;fracUp=1.000;identificationQv=350
CP008925 Salmonella_enterica_subsp._enterica_serovar_Cerro_87	kinModCall	m6A	3181074	3181074	313	-	.	coverage=205;context=TATCCCGCAGATGATTAAAGATCGCCTGCGGGCGTTGGTCG;IPDRatio=6.29;frac=0.985;fracLow=0.898;fracUp=1.000;identificationQv=279
CP008925 Salmonella_enterica_subsp._enterica_serovar_Cerro_87	kinModCall	modified_base	3181078	3181078	68	+	.	coverage=185;context=CAACGCCCGCAGGCGATCTTTAATCATCTGCGGGATATCGC;IPDRatio=1.91
CP008925 Salmonella_enterica_subsp._enterica_serovar_Cerro_87	kinModCall	m4C	3181111	3181111	84	+	.	coverage=178;context=GATATCGCCTGCCGCTACGCCTTCATAGCTCATGCCGGTCA;IPDRatio=2.59;frac=0.597;fracLow=0.457;fracUp=0.748;identificationQv=69
CP008925 Salmonella_enterica_subsp._enterica_serovar_Cerro_87	kinModCall	modified_base	3181112	3181112	26	-	.	coverage=202;context=ATGACCGGCATGAGCTATGAAGGCGTAGCGGCAGGCGATAT;IPDRatio=1.42
CP008925 Salmonella_enterica_subsp._enterica_serovar_Cerro_87	kinModCall	modified_base	3181117	3181117	28	-	.	coverage=210;context=GTCTGATGACCGGCATGAGCTATGAAGGCGTAGCGGCAGGC;IPDRatio=1.49
CP008925 Salmonella_enterica_subsp._enterica_serovar_Cerro_87	kinModCall	modified_base	3181121	3181121	36	+	.	coverage=194;context=GCCGCTACGCCTTCATAGCTCATGCCGGTCATCAGACCAAT;IPDRatio=1.56
CP008925 Salmonella_enterica_subsp._enterica_serovar_Cerro_87	kinModCall	modified_base	3181133	3181133	31	+	.	coverage=191;context=TCATAGCTCATGCCGGTCATCAGACCAATCATATCCACGCC;IPDRatio=1.45
CP008925 Salmonella_enterica_subsp._enterica_serovar_Cerro_87	kinModCall	modified_base	3181138	3181138	43	+	.	coverage=167;context=GCTCATGCCGGTCATCAGACCAATCATATCCACGCCGATAT;IPDRatio=1.71
CP008925 Salmonella_enterica_subsp._enterica_serovar_Cerro_87	kinModCall	modified_base	3181139	3181139	22	+	.	coverage=189;context=CTCATGCCGGTCATCAGACCAATCATATCCACGCCGATATC;IPDRatio=1.38
CP008925 Salmonella_enterica_subsp._enterica_serovar_Cerro_87	kinModCall	modified_base	3181143	3181143	32	+	.	coverage=185;context=TGCCGGTCATCAGACCAATCATATCCACGCCGATATCCTGC;IPDRatio=1.52
CP008925 Salmonella_enterica_subsp._enterica_serovar_Cerro_87	kinModCall	modified_base	3181185	3181185	42	+	.	coverage=174;context=TCCGCTTCGCCACGCTGGCGACCTCTTCCGGCGTGCGCGCA;IPDRatio=1.76
CP008925 Salmonella_enterica_subsp._enterica_serovar_Cerro_87	kinModCall	modified_base	3181188	3181188	22	-	.	coverage=184;context=TCCTGCGCGCACGCCGGAAGAGGTCGCCAGCGTGGCGAAGC;IPDRatio=1.43
CP008925 Salmonella_enterica_subsp._enterica_serovar_Cerro_87	kinModCall	modified_base	3181211	3181211	27	+	.	coverage=175;context=TCCGGCGTGCGCGCAGGAATACCGAAAGTATGCAGATCGTC;IPDRatio=1.48
CP008925 Salmonella_enterica_subsp._enterica_serovar_Cerro_87	kinModCall	modified_base	3181211	3181211	23	-	.	coverage=185;context=GACGATCTGCATACTTTCGGTATTCCTGCGCGCACGCCGGA;IPDRatio=1.40
CP008925 Salmonella_enterica_subsp._enterica_serovar_Cerro_87	kinModCall	modified_base	3181218	3181218	29	+	.	coverage=172;context=TGCGCGCAGGAATACCGAAAGTATGCAGATCGTCAGGATGG;IPDRatio=1.49
CP008925 Salmonella_enterica_subsp._enterica_serovar_Cerro_87	kinModCall	m4C	3181222	3181222	30	-	.	coverage=188;context=TTGGCCATCCTGACGATCTGCATACTTTCGGTATTCCTGCG;IPDRatio=1.51;frac=0.543;fracLow=0.264;fracUp=0.873;identificationQv=6
CP008925 Salmonella_enterica_subsp._enterica_serovar_Cerro_87	kinModCall	m6A	3181226	3181226	243	+	.	coverage=175;context=GGAATACCGAAAGTATGCAGATCGTCAGGATGGCCAATGTA;IPDRatio=6.67;frac=0.985;fracLow=0.913;fracUp=1.000;identificationQv=222
CP008925 Salmonella_enterica_subsp._enterica_serovar_Cerro_87	kinModCall	m6A	3181227	3181227	273	-	.	coverage=187;context=CTACATTGGCCATCCTGACGATCTGCATACTTTCGGTATTC;IPDRatio=7.00;frac=0.871;fracLow=0.787;fracUp=0.983;identificationQv=234
CP008925 Salmonella_enterica_subsp._enterica_serovar_Cerro_87	kinModCall	modified_base	3181235	3181235	26	+	.	coverage=179;context=AAAGTATGCAGATCGTCAGGATGGCCAATGTAGGCATCGAC;IPDRatio=1.45
CP008925 Salmonella_enterica_subsp._enterica_serovar_Cerro_87	kinModCall	m4C	3181240	3181240	83	+	.	coverage=171;context=ATGCAGATCGTCAGGATGGCCAATGTAGGCATCGACGGTCA;IPDRatio=2.49;frac=0.687;fracLow=0.532;fracUp=0.858;identificationQv=45
CP008925 Salmonella_enterica_subsp._enterica_serovar_Cerro_87	kinModCall	modified_base	3181247	3181247	31	-	.	coverage=190;context=TATGGTCTGACCGTCGATGCCTACATTGGCCATCCTGACGA;IPDRatio=1.54
CP008925 Salmonella_enterica_subsp._enterica_serovar_Cerro_87	kinModCall	modified_base	3181259	3181259	28	+	.	coverage=181;context=CCAATGTAGGCATCGACGGTCAGACCATATTGATGGGCGAG;IPDRatio=1.49
CP008925 Salmonella_enterica_subsp._enterica_serovar_Cerro_87	kinModCall	modified_base	3181260	3181260	34	+	.	coverage=177;context=CAATGTAGGCATCGACGGTCAGACCATATTGATGGGCGAGA;IPDRatio=1.58
CP008925 Salmonella_enterica_subsp._enterica_serovar_Cerro_87	kinModCall	modified_base	3181261	3181261	41	+	.	coverage=176;context=AATGTAGGCATCGACGGTCAGACCATATTGATGGGCGAGAT;IPDRatio=1.70
CP008925 Salmonella_enterica_subsp._enterica_serovar_Cerro_87	kinModCall	modified_base	3181267	3181267	21	+	.	coverage=179;context=GGCATCGACGGTCAGACCATATTGATGGGCGAGATTAACGA;IPDRatio=1.33
CP008925 Salmonella_enterica_subsp._enterica_serovar_Cerro_87	kinModCall	m4C	3181270	3181270	39	-	.	coverage=196;context=ACATCGTTAATCTCGCCCATCAATATGGTCTGACCGTCGAT;IPDRatio=1.65;frac=0.558;fracLow=0.372;fracUp=0.748;identificationQv=19
CP008925 Salmonella_enterica_subsp._enterica_serovar_Cerro_87	kinModCall	modified_base	3181283	3181283	24	-	.	coverage=191;context=GACGATCTGCAGGACATCGTTAATCTCGCCCATCAATATGG;IPDRatio=1.42
CP008925 Salmonella_enterica_subsp._enterica_serovar_Cerro_87	kinModCall	m6A	3181298	3181298	259	+	.	coverage=181;context=AGATTAACGATGTCCTGCAGATCGTCCCAGTCGGATTTATG;IPDRatio=7.96;frac=1.000;fracLow=1.000;fracUp=1.000;identificationQv=266
CP008925 Salmonella_enterica_subsp._enterica_serovar_Cerro_87	kinModCall	m6A	3181299	3181299	244	-	.	coverage=199;context=GCATAAATCCGACTGGGACGATCTGCAGGACATCGTTAATC;IPDRatio=8.53;frac=0.985;fracLow=0.894;fracUp=1.000;identificationQv=247
CP008925 Salmonella_enterica_subsp._enterica_serovar_Cerro_87	kinModCall	modified_base	3181317	3181317	21	-	.	coverage=203;context=AGCCGACGGTTTACATACGCATAAATCCGACTGGGACGATC;IPDRatio=1.33
CP008925 Salmonella_enterica_subsp._enterica_serovar_Cerro_87	kinModCall	modified_base	3181318	3181318	21	-	.	coverage=198;context=GAGCCGACGGTTTACATACGCATAAATCCGACTGGGACGAT;IPDRatio=1.37
CP008925 Salmonella_enterica_subsp._enterica_serovar_Cerro_87	kinModCall	modified_base	3181320	3181320	21	+	.	coverage=188;context=CGTCCCAGTCGGATTTATGCGTATGTAAACCGTCGGCTCCA;IPDRatio=1.38
CP008925 Salmonella_enterica_subsp._enterica_serovar_Cerro_87	kinModCall	modified_base	3181322	3181322	27	+	.	coverage=187;context=TCCCAGTCGGATTTATGCGTATGTAAACCGTCGGCTCCAGC;IPDRatio=1.52
CP008925 Salmonella_enterica_subsp._enterica_serovar_Cerro_87	kinModCall	modified_base	3181327	3181327	51	-	.	coverage=193;context=CCCGCGCTGGAGCCGACGGTTTACATACGCATAAATCCGAC;IPDRatio=1.80
CP008925 Salmonella_enterica_subsp._enterica_serovar_Cerro_87	kinModCall	modified_base	3181328	3181328	35	-	.	coverage=195;context=GCCCGCGCTGGAGCCGACGGTTTACATACGCATAAATCCGA;IPDRatio=1.57
CP008925 Salmonella_enterica_subsp._enterica_serovar_Cerro_87	kinModCall	modified_base	3181331	3181331	32	-	.	coverage=201;context=ATTGCCCGCGCTGGAGCCGACGGTTTACATACGCATAAATC;IPDRatio=1.58
CP008925 Salmonella_enterica_subsp._enterica_serovar_Cerro_87	kinModCall	m6A	3181351	3181351	51	-	.	coverage=206;context=GCGAAAAGGAAATTCTGGAGATTGCCCGCGCTGGAGCCGAC;IPDRatio=1.75;frac=0.284;fracLow=0.173;fracUp=0.394;identificationQv=19
CP008925 Salmonella_enterica_subsp._enterica_serovar_Cerro_87	kinModCall	modified_base	3181361	3181361	24	-	.	coverage=204;context=GTGCCGCTCAGCGAAAAGGAAATTCTGGAGATTGCCCGCGC;IPDRatio=1.40
CP008925 Salmonella_enterica_subsp._enterica_serovar_Cerro_87	kinModCall	m4C	3181388	3181388	115	-	.	coverage=198;context=GCCGGCGGTTTTACCGAAACCTTACCGGTGCCGCTCAGCGA;IPDRatio=2.51;frac=0.660;fracLow=0.532;fracUp=0.817;identificationQv=75
CP008925 Salmonella_enterica_subsp._enterica_serovar_Cerro_87	kinModCall	modified_base	3181400	3181400	21	+	.	coverage=177;context=ACCGGTAAGGTTTCGGTAAAACCGCCGGCGATACCAACGGT;IPDRatio=1.35
CP008925 Salmonella_enterica_subsp._enterica_serovar_Cerro_87	kinModCall	m4C	3181405	3181405	71	+	.	coverage=170;context=TAAGGTTTCGGTAAAACCGCCGGCGATACCAACGGTGATAA;IPDRatio=2.14;frac=0.711;fracLow=0.533;fracUp=0.886;identificationQv=35
CP008925 Salmonella_enterica_subsp._enterica_serovar_Cerro_87	kinModCall	modified_base	3181411	3181411	21	-	.	coverage=206;context=ATATTTTTATCACCGTTGGTATCGCCGGCGGTTTTACCGAA;IPDRatio=1.35
CP008925 Salmonella_enterica_subsp._enterica_serovar_Cerro_87	kinModCall	modified_base	3181412	3181412	30	-	.	coverage=209;context=GATATTTTTATCACCGTTGGTATCGCCGGCGGTTTTACCGA;IPDRatio=1.44
CP008925 Salmonella_enterica_subsp._enterica_serovar_Cerro_87	kinModCall	modified_base	3181415	3181415	24	+	.	coverage=198;context=GTAAAACCGCCGGCGATACCAACGGTGATAAAAATATCGTC;IPDRatio=1.39
CP008925 Salmonella_enterica_subsp._enterica_serovar_Cerro_87	kinModCall	modified_base	3181426	3181426	29	+	.	coverage=193;context=GGCGATACCAACGGTGATAAAAATATCGTCCGGGACCACAT;IPDRatio=1.52
CP008925 Salmonella_enterica_subsp._enterica_serovar_Cerro_87	kinModCall	modified_base	3181427	3181427	21	+	.	coverage=191;context=GCGATACCAACGGTGATAAAAATATCGTCCGGGACCACATT;IPDRatio=1.41
CP008925 Salmonella_enterica_subsp._enterica_serovar_Cerro_87	kinModCall	modified_base	3181430	3181430	22	+	.	coverage=194;context=ATACCAACGGTGATAAAAATATCGTCCGGGACCACATTACG;IPDRatio=1.38
CP008925 Salmonella_enterica_subsp._enterica_serovar_Cerro_87	kinModCall	modified_base	3181431	3181431	21	-	.	coverage=209;context=GCGTAATGTGGTCCCGGACGATATTTTTATCACCGTTGGTA;IPDRatio=1.40
CP008925 Salmonella_enterica_subsp._enterica_serovar_Cerro_87	kinModCall	modified_base	3181443	3181443	28	-	.	coverage=208;context=CGTACACGGTGTGCGTAATGTGGTCCCGGACGATATTTTTA;IPDRatio=1.69
CP008925 Salmonella_enterica_subsp._enterica_serovar_Cerro_87	kinModCall	modified_base	3181451	3181451	25	-	.	coverage=214;context=GCTGAGGCCGTACACGGTGTGCGTAATGTGGTCCCGGACGA;IPDRatio=1.58
CP008925 Salmonella_enterica_subsp._enterica_serovar_Cerro_87	kinModCall	modified_base	3181454	3181454	21	+	.	coverage=199;context=TCCGGGACCACATTACGCACACCGTGTACGGCCTCAGCCAT;IPDRatio=1.35
CP008925 Salmonella_enterica_subsp._enterica_serovar_Cerro_87	kinModCall	modified_base	3181461	3181461	21	+	.	coverage=201;context=CCACATTACGCACACCGTGTACGGCCTCAGCCATCTGGCTA;IPDRatio=1.42
CP008925 Salmonella_enterica_subsp._enterica_serovar_Cerro_87	kinModCall	modified_base	3181462	3181462	21	-	.	coverage=200;context=ATAGCCAGATGGCTGAGGCCGTACACGGTGTGCGTAATGTG;IPDRatio=1.39
CP008925 Salmonella_enterica_subsp._enterica_serovar_Cerro_87	kinModCall	modified_base	3181468	3181468	26	+	.	coverage=200;context=ACGCACACCGTGTACGGCCTCAGCCATCTGGCTATTGGTGA;IPDRatio=1.42
CP008925 Salmonella_enterica_subsp._enterica_serovar_Cerro_87	kinModCall	modified_base	3181469	3181469	46	-	.	coverage=214;context=ATCACCAATAGCCAGATGGCTGAGGCCGTACACGGTGTGCG;IPDRatio=1.67
CP008925 Salmonella_enterica_subsp._enterica_serovar_Cerro_87	kinModCall	modified_base	3181478	3181478	26	+	.	coverage=188;context=TGTACGGCCTCAGCCATCTGGCTATTGGTGATTTCGTGACG;IPDRatio=1.42
CP008925 Salmonella_enterica_subsp._enterica_serovar_Cerro_87	kinModCall	modified_base	3181482	3181482	31	-	.	coverage=210;context=GATTCGTCACGAAATCACCAATAGCCAGATGGCTGAGGCCG;IPDRatio=1.48
CP008925 Salmonella_enterica_subsp._enterica_serovar_Cerro_87	kinModCall	modified_base	3181486	3181486	22	+	.	coverage=201;context=CTCAGCCATCTGGCTATTGGTGATTTCGTGACGAATCTGCT;IPDRatio=1.38
CP008925 Salmonella_enterica_subsp._enterica_serovar_Cerro_87	kinModCall	modified_base	3181486	3181486	36	-	.	coverage=214;context=AGCAGATTCGTCACGAAATCACCAATAGCCAGATGGCTGAG;IPDRatio=1.51
CP008925 Salmonella_enterica_subsp._enterica_serovar_Cerro_87	kinModCall	modified_base	3181488	3181488	21	+	.	coverage=204;context=CAGCCATCTGGCTATTGGTGATTTCGTGACGAATCTGCTCC;IPDRatio=1.35
CP008925 Salmonella_enterica_subsp._enterica_serovar_Cerro_87	kinModCall	modified_base	3181489	3181489	31	-	.	coverage=200;context=CGGAGCAGATTCGTCACGAAATCACCAATAGCCAGATGGCT;IPDRatio=1.47
CP008925 Salmonella_enterica_subsp._enterica_serovar_Cerro_87	kinModCall	modified_base	3181491	3181491	22	-	.	coverage=220;context=GGCGGAGCAGATTCGTCACGAAATCACCAATAGCCAGATGG;IPDRatio=1.37
CP008925 Salmonella_enterica_subsp._enterica_serovar_Cerro_87	kinModCall	modified_base	3181515	3181515	32	-	.	coverage=213;context=CAAAGGCGTGAGCAACATGCACGCGGCGGAGCAGATTCGTC;IPDRatio=1.44
CP008925 Salmonella_enterica_subsp._enterica_serovar_Cerro_87	kinModCall	m6A	3181533	3181533	28	-	.	coverage=218;context=GGCGCTGGCGCGTGGACACAAAGGCGTGAGCAACATGCACG;IPDRatio=1.41;frac=0.296;fracLow=0.251;fracUp=0.341;identificationQv=9
CP008925 Salmonella_enterica_subsp._enterica_serovar_Cerro_87	kinModCall	modified_base	3181547	3181547	26	-	.	coverage=213;context=AACCACCCTGCGTTGGCGCTGGCGCGTGGACACAAAGGCGT;IPDRatio=1.47
CP008925 Salmonella_enterica_subsp._enterica_serovar_Cerro_87	kinModCall	modified_base	3181558	3181558	35	+	.	coverage=205;context=TCCACGCGCCAGCGCCAACGCAGGGTGGTTCGGCTCCAGCA;IPDRatio=1.61
CP008925 Salmonella_enterica_subsp._enterica_serovar_Cerro_87	kinModCall	m6A	3181619	3181619	23	+	.	coverage=200;context=ACGGCTTTCGCCAGACGCGCATCGTCTCCGGTTATTCCTGT;IPDRatio=1.40;frac=0.115;fracLow=0.045;fracUp=0.200;identificationQv=4
CP008925 Salmonella_enterica_subsp._enterica_serovar_Cerro_87	kinModCall	modified_base	3181631	3181631	38	+	.	coverage=197;context=AGACGCGCATCGTCTCCGGTTATTCCTGTGCTGAGGATAGT;IPDRatio=1.62
CP008925 Salmonella_enterica_subsp._enterica_serovar_Cerro_87	kinModCall	modified_base	3181643	3181643	41	+	.	coverage=203;context=TCTCCGGTTATTCCTGTGCTGAGGATAGTTTGCCCACCGTG;IPDRatio=1.68
CP008925 Salmonella_enterica_subsp._enterica_serovar_Cerro_87	kinModCall	modified_base	3181648	3181648	21	-	.	coverage=199;context=CGCTTCACGGTGGGCAAACTATCCTCAGCACAGGAATAACC;IPDRatio=1.33
CP008925 Salmonella_enterica_subsp._enterica_serovar_Cerro_87	kinModCall	modified_base	3181650	3181650	32	-	.	coverage=202;context=CACGCTTCACGGTGGGCAAACTATCCTCAGCACAGGAATAA;IPDRatio=1.55
CP008925 Salmonella_enterica_subsp._enterica_serovar_Cerro_87	kinModCall	modified_base	3181654	3181654	41	-	.	coverage=207;context=CCATCACGCTTCACGGTGGGCAAACTATCCTCAGCACAGGA;IPDRatio=1.62
CP008925 Salmonella_enterica_subsp._enterica_serovar_Cerro_87	kinModCall	modified_base	3181663	3181663	28	-	.	coverage=216;context=TGAAAGAAGCCATCACGCTTCACGGTGGGCAAACTATCCTC;IPDRatio=1.46
CP008925 Salmonella_enterica_subsp._enterica_serovar_Cerro_87	kinModCall	modified_base	3181703	3181703	40	-	.	coverage=205;context=GGCGATATGAATAAAAAACGCGCCAAAGCGTTACAGAAAGT;IPDRatio=1.67
CP008925 Salmonella_enterica_subsp._enterica_serovar_Cerro_87	kinModCall	m4C	3181704	3181704	25	+	.	coverage=191;context=CTTTCTGTAACGCTTTGGCGCGTTTTTTATTCATATCGCCT;IPDRatio=1.47;frac=0.412;fracLow=0.249;fracUp=0.573;identificationQv=5
CP008925 Salmonella_enterica_subsp._enterica_serovar_Cerro_87	kinModCall	modified_base	3181709	3181709	25	+	.	coverage=185;context=TGTAACGCTTTGGCGCGTTTTTTATTCATATCGCCTTTAAA;IPDRatio=1.46
CP008925 Salmonella_enterica_subsp._enterica_serovar_Cerro_87	kinModCall	modified_base	3181718	3181718	31	+	.	coverage=187;context=TTGGCGCGTTTTTTATTCATATCGCCTTTAAACATGGTGTA;IPDRatio=1.47
CP008925 Salmonella_enterica_subsp._enterica_serovar_Cerro_87	kinModCall	modified_base	3181726	3181726	41	+	.	coverage=182;context=TTTTTTATTCATATCGCCTTTAAACATGGTGTACCTCTGGT;IPDRatio=1.64
CP008925 Salmonella_enterica_subsp._enterica_serovar_Cerro_87	kinModCall	modified_base	3181727	3181727	50	+	.	coverage=193;context=TTTTTATTCATATCGCCTTTAAACATGGTGTACCTCTGGTG;IPDRatio=1.70
CP008925 Salmonella_enterica_subsp._enterica_serovar_Cerro_87	kinModCall	modified_base	3181735	3181735	21	+	.	coverage=186;context=CATATCGCCTTTAAACATGGTGTACCTCTGGTGTTGGTGCA;IPDRatio=1.41
CP008925 Salmonella_enterica_subsp._enterica_serovar_Cerro_87	kinModCall	modified_base	3181738	3181738	46	+	.	coverage=193;context=ATCGCCTTTAAACATGGTGTACCTCTGGTGTTGGTGCATTA;IPDRatio=1.69
CP008925 Salmonella_enterica_subsp._enterica_serovar_Cerro_87	kinModCall	m6A	3181741	3181741	256	-	.	coverage=211;context=AATTAATGCACCAACACCAGAGGTACACCATGTTTAAAGGC;IPDRatio=8.17;frac=1.000;fracLow=1.000;fracUp=1.000;identificationQv=227
CP008925 Salmonella_enterica_subsp._enterica_serovar_Cerro_87	kinModCall	m6A	3181749	3181749	50	-	.	coverage=212;context=CAGCCGTTAATTAATGCACCAACACCAGAGGTACACCATGT;IPDRatio=1.70;frac=0.196;fracLow=0.126;fracUp=0.304;identificationQv=31
CP008925 Salmonella_enterica_subsp._enterica_serovar_Cerro_87	kinModCall	modified_base	3181756	3181756	31	+	.	coverage=199;context=GTACCTCTGGTGTTGGTGCATTAATTAACGGCTGTCGTTGT;IPDRatio=1.47
CP008925 Salmonella_enterica_subsp._enterica_serovar_Cerro_87	kinModCall	modified_base	3181759	3181759	27	+	.	coverage=188;context=CCTCTGGTGTTGGTGCATTAATTAACGGCTGTCGTTGTTGA;IPDRatio=1.43
CP008925 Salmonella_enterica_subsp._enterica_serovar_Cerro_87	kinModCall	modified_base	3181763	3181763	67	-	.	coverage=212;context=CGAATCAACAACGACAGCCGTTAATTAATGCACCAACACCA;IPDRatio=1.98
CP008925 Salmonella_enterica_subsp._enterica_serovar_Cerro_87	kinModCall	modified_base	3181771	3181771	60	-	.	coverage=206;context=GTACAGAGCGAATCAACAACGACAGCCGTTAATTAATGCAC;IPDRatio=1.93
CP008925 Salmonella_enterica_subsp._enterica_serovar_Cerro_87	kinModCall	modified_base	3181774	3181774	23	-	.	coverage=209;context=GTCGTACAGAGCGAATCAACAACGACAGCCGTTAATTAATG;IPDRatio=1.38
CP008925 Salmonella_enterica_subsp._enterica_serovar_Cerro_87	kinModCall	modified_base	3181780	3181780	22	-	.	coverage=195;context=AAACCTGTCGTACAGAGCGAATCAACAACGACAGCCGTTAA;IPDRatio=1.38
CP008925 Salmonella_enterica_subsp._enterica_serovar_Cerro_87	kinModCall	m6A	3181785	3181785	326	-	.	coverage=201;context=GTTTCAAACCTGTCGTACAGAGCGAATCAACAACGACAGCC;IPDRatio=8.16;frac=1.000;fracLow=0.937;fracUp=1.000;identificationQv=291
CP008925 Salmonella_enterica_subsp._enterica_serovar_Cerro_87	kinModCall	modified_base	3181795	3181795	25	+	.	coverage=194;context=GTTGATTCGCTCTGTACGACAGGTTTGAAACGGTTAGCAAT;IPDRatio=1.41
CP008925 Salmonella_enterica_subsp._enterica_serovar_Cerro_87	kinModCall	m4C	3181801	3181801	45	-	.	coverage=209;context=ACCATTATTGCTAACCGTTTCAAACCTGTCGTACAGAGCGA;IPDRatio=1.67;frac=0.378;fracLow=0.205;fracUp=0.500;identificationQv=5
CP008925 Salmonella_enterica_subsp._enterica_serovar_Cerro_87	kinModCall	m6A	3181810	3181810	41	+	.	coverage=194;context=ACGACAGGTTTGAAACGGTTAGCAATAATGGTGGTAAGGCA;IPDRatio=1.62;frac=0.094;fracLow=0.028;fracUp=0.174;identificationQv=5
CP008925 Salmonella_enterica_subsp._enterica_serovar_Cerro_87	kinModCall	modified_base	3181811	3181811	21	-	.	coverage=204;context=CTGCCTTACCACCATTATTGCTAACCGTTTCAAACCTGTCG;IPDRatio=1.39
CP008925 Salmonella_enterica_subsp._enterica_serovar_Cerro_87	kinModCall	modified_base	3181812	3181812	21	-	.	coverage=203;context=CCTGCCTTACCACCATTATTGCTAACCGTTTCAAACCTGTC;IPDRatio=1.39
CP008925 Salmonella_enterica_subsp._enterica_serovar_Cerro_87	kinModCall	m6A	3181813	3181813	66	+	.	coverage=202;context=ACAGGTTTGAAACGGTTAGCAATAATGGTGGTAAGGCAGGT;IPDRatio=1.94;frac=0.444;fracLow=0.321;fracUp=0.563;identificationQv=60
CP008925 Salmonella_enterica_subsp._enterica_serovar_Cerro_87	kinModCall	modified_base	3181815	3181815	56	-	.	coverage=201;context=TGACCTGCCTTACCACCATTATTGCTAACCGTTTCAAACCT;IPDRatio=1.82
CP008925 Salmonella_enterica_subsp._enterica_serovar_Cerro_87	kinModCall	m6A	3181816	3181816	61	+	.	coverage=201;context=GGTTTGAAACGGTTAGCAATAATGGTGGTAAGGCAGGTCAT;IPDRatio=1.84;frac=0.320;fracLow=0.217;fracUp=0.422;identificationQv=43
CP008925 Salmonella_enterica_subsp._enterica_serovar_Cerro_87	kinModCall	modified_base	3181821	3181821	32	-	.	coverage=206;context=TGGCGATGACCTGCCTTACCACCATTATTGCTAACCGTTTC;IPDRatio=1.46
CP008925 Salmonella_enterica_subsp._enterica_serovar_Cerro_87	kinModCall	modified_base	3181822	3181822	23	-	.	coverage=196;context=ATGGCGATGACCTGCCTTACCACCATTATTGCTAACCGTTT;IPDRatio=1.39
CP008925 Salmonella_enterica_subsp._enterica_serovar_Cerro_87	kinModCall	m4C	3181827	3181827	41	-	.	coverage=203;context=CCACAATGGCGATGACCTGCCTTACCACCATTATTGCTAAC;IPDRatio=1.66;frac=0.253;fracLow=0.135;fracUp=0.363;identificationQv=15
CP008925 Salmonella_enterica_subsp._enterica_serovar_Cerro_87	kinModCall	modified_base	3181830	3181830	32	+	.	coverage=196;context=AGCAATAATGGTGGTAAGGCAGGTCATCGCCATTGTGGCAA;IPDRatio=1.52
CP008925 Salmonella_enterica_subsp._enterica_serovar_Cerro_87	kinModCall	modified_base	3181848	3181848	43	+	.	coverage=199;context=GCAGGTCATCGCCATTGTGGCAATCATTACGATGGCCATCT;IPDRatio=1.68
CP008925 Salmonella_enterica_subsp._enterica_serovar_Cerro_87	kinModCall	modified_base	3181850	3181850	25	+	.	coverage=176;context=AGGTCATCGCCATTGTGGCAATCATTACGATGGCCATCTGG;IPDRatio=1.41
CP008925 Salmonella_enterica_subsp._enterica_serovar_Cerro_87	kinModCall	modified_base	3181855	3181855	33	-	.	coverage=212;context=GCGCTCCAGATGGCCATCGTAATGATTGCCACAATGGCGAT;IPDRatio=1.59
CP008925 Salmonella_enterica_subsp._enterica_serovar_Cerro_87	kinModCall	modified_base	3181859	3181859	21	+	.	coverage=193;context=CCATTGTGGCAATCATTACGATGGCCATCTGGAGCGCATTG;IPDRatio=1.39
CP008925 Salmonella_enterica_subsp._enterica_serovar_Cerro_87	kinModCall	modified_base	3181861	3181861	31	-	.	coverage=199;context=AGCAATGCGCTCCAGATGGCCATCGTAATGATTGCCACAAT;IPDRatio=1.50
CP008925 Salmonella_enterica_subsp._enterica_serovar_Cerro_87	kinModCall	m6A	3181876	3181876	46	+	.	coverage=196;context=ACGATGGCCATCTGGAGCGCATTGCTGGATAAGAACGGTGA;IPDRatio=1.66;frac=0.255;fracLow=0.153;fracUp=0.347;identificationQv=31
CP008925 Salmonella_enterica_subsp._enterica_serovar_Cerro_87	kinModCall	modified_base	3181884	3181884	25	+	.	coverage=193;context=CATCTGGAGCGCATTGCTGGATAAGAACGGTGAGGCGAAAG;IPDRatio=1.39
CP008925 Salmonella_enterica_subsp._enterica_serovar_Cerro_87	kinModCall	modified_base	3181886	3181886	25	+	.	coverage=189;context=TCTGGAGCGCATTGCTGGATAAGAACGGTGAGGCGAAAGCC;IPDRatio=1.42
CP008925 Salmonella_enterica_subsp._enterica_serovar_Cerro_87	kinModCall	modified_base	3181887	3181887	93	-	.	coverage=203;context=CGGCTTTCGCCTCACCGTTCTTATCCAGCAATGCGCTCCAG;IPDRatio=2.31
CP008925 Salmonella_enterica_subsp._enterica_serovar_Cerro_87	kinModCall	modified_base	3181888	3181888	44	-	.	coverage=202;context=CCGGCTTTCGCCTCACCGTTCTTATCCAGCAATGCGCTCCA;IPDRatio=1.70
CP008925 Salmonella_enterica_subsp._enterica_serovar_Cerro_87	kinModCall	modified_base	3181891	3181891	22	+	.	coverage=194;context=AGCGCATTGCTGGATAAGAACGGTGAGGCGAAAGCCGGAAC;IPDRatio=1.40
CP008925 Salmonella_enterica_subsp._enterica_serovar_Cerro_87	kinModCall	modified_base	3181908	3181908	26	+	.	coverage=170;context=GAACGGTGAGGCGAAAGCCGGAACATAGGCCACGCCTTTGA;IPDRatio=1.49
CP008925 Salmonella_enterica_subsp._enterica_serovar_Cerro_87	kinModCall	modified_base	3181919	3181919	27	-	.	coverage=208;context=CTTTTTTAACGTCAAAGGCGTGGCCTATGTTCCGGCTTTCG;IPDRatio=1.49
CP008925 Salmonella_enterica_subsp._enterica_serovar_Cerro_87	kinModCall	modified_base	3181948	3181948	46	-	.	coverage=198;context=TGGGCCGGGATGGGCGGCATGATGCTGGGCTTTTTTAACGT;IPDRatio=1.70
CP008925 Salmonella_enterica_subsp._enterica_serovar_Cerro_87	kinModCall	m6A	3181958	3181958	32	+	.	coverage=183;context=AGCCCAGCATCATGCCGCCCATCCCGGCCCAAAAAATGGCG;IPDRatio=1.58;frac=0.151;fracLow=0.075;fracUp=0.240;identificationQv=24
CP008925 Salmonella_enterica_subsp._enterica_serovar_Cerro_87	kinModCall	m6A	3181985	3181985	24	+	.	coverage=187;context=CCCAAAAAATGGCGGAGCCAAAAACAATTTTGTTGGCGAAC;IPDRatio=1.39;frac=0.112;fracLow=0.000;fracUp=0.259;identificationQv=10
CP008925 Salmonella_enterica_subsp._enterica_serovar_Cerro_87	kinModCall	modified_base	3181993	3181993	27	+	.	coverage=182;context=ATGGCGGAGCCAAAAACAATTTTGTTGGCGAACATGAAGGG;IPDRatio=1.46
CP008925 Salmonella_enterica_subsp._enterica_serovar_Cerro_87	kinModCall	modified_base	3182002	3182002	69	+	.	coverage=174;context=CCAAAAACAATTTTGTTGGCGAACATGAAGGGATAGGCGGA;IPDRatio=2.54
CP008925 Salmonella_enterica_subsp._enterica_serovar_Cerro_87	kinModCall	m6A	3182003	3182003	203	+	.	coverage=177;context=CAAAAACAATTTTGTTGGCGAACATGAAGGGATAGGCGGAT;IPDRatio=5.39;frac=0.803;fracLow=0.705;fracUp=0.923;identificationQv=174
CP008925 Salmonella_enterica_subsp._enterica_serovar_Cerro_87	kinModCall	m6A	3182004	3182004	47	+	.	coverage=171;context=AAAAACAATTTTGTTGGCGAACATGAAGGGATAGGCGGATT;IPDRatio=1.93;frac=0.556;fracLow=0.493;fracUp=0.632;identificationQv=21
CP008925 Salmonella_enterica_subsp._enterica_serovar_Cerro_87	kinModCall	modified_base	3182004	3182004	152	-	.	coverage=199;context=AATCCGCCTATCCCTTCATGTTCGCCAACAAAATTGTTTTT;IPDRatio=3.54
CP008925 Salmonella_enterica_subsp._enterica_serovar_Cerro_87	kinModCall	m4C	3182008	3182008	92	-	.	coverage=198;context=GTTGAATCCGCCTATCCCTTCATGTTCGCCAACAAAATTGT;IPDRatio=2.18;frac=0.987;fracLow=0.851;fracUp=0.995;identificationQv=76
CP008925 Salmonella_enterica_subsp._enterica_serovar_Cerro_87	kinModCall	modified_base	3182010	3182010	25	+	.	coverage=178;context=AATTTTGTTGGCGAACATGAAGGGATAGGCGGATTCAACAA;IPDRatio=1.43
CP008925 Salmonella_enterica_subsp._enterica_serovar_Cerro_87	kinModCall	m4C	3182011	3182011	32	-	.	coverage=185;context=TTTGTTGAATCCGCCTATCCCTTCATGTTCGCCAACAAAAT;IPDRatio=1.46;frac=0.596;fracLow=0.380;fracUp=0.804;identificationQv=40
CP008925 Salmonella_enterica_subsp._enterica_serovar_Cerro_87	kinModCall	modified_base	3182014	3182014	38	+	.	coverage=181;context=TTGTTGGCGAACATGAAGGGATAGGCGGATTCAACAAAGGT;IPDRatio=1.54
CP008925 Salmonella_enterica_subsp._enterica_serovar_Cerro_87	kinModCall	modified_base	3182016	3182016	21	+	.	coverage=177;context=GTTGGCGAACATGAAGGGATAGGCGGATTCAACAAAGGTGC;IPDRatio=1.48
CP008925 Salmonella_enterica_subsp._enterica_serovar_Cerro_87	kinModCall	modified_base	3182023	3182023	24	+	.	coverage=177;context=AACATGAAGGGATAGGCGGATTCAACAAAGGTGCCAAAGCC;IPDRatio=1.44
CP008925 Salmonella_enterica_subsp._enterica_serovar_Cerro_87	kinModCall	modified_base	3182026	3182026	23	+	.	coverage=185;context=ATGAAGGGATAGGCGGATTCAACAAAGGTGCCAAAGCCCAG;IPDRatio=1.40
CP008925 Salmonella_enterica_subsp._enterica_serovar_Cerro_87	kinModCall	modified_base	3182040	3182040	25	+	.	coverage=168;context=GGATTCAACAAAGGTGCCAAAGCCCAGGTTAATGAGCAGGC;IPDRatio=1.41
CP008925 Salmonella_enterica_subsp._enterica_serovar_Cerro_87	kinModCall	modified_base	3182044	3182044	46	+	.	coverage=162;context=TCAACAAAGGTGCCAAAGCCCAGGTTAATGAGCAGGCCCGG;IPDRatio=1.97
CP008925 Salmonella_enterica_subsp._enterica_serovar_Cerro_87	kinModCall	modified_base	3182045	3182045	28	+	.	coverage=178;context=CAACAAAGGTGCCAAAGCCCAGGTTAATGAGCAGGCCCGGC;IPDRatio=1.65
CP008925 Salmonella_enterica_subsp._enterica_serovar_Cerro_87	kinModCall	modified_base	3182051	3182051	27	-	.	coverage=193;context=TGCTACGCCGGGCCTGCTCATTAACCTGGGCTTTGGCACCT;IPDRatio=1.49
CP008925 Salmonella_enterica_subsp._enterica_serovar_Cerro_87	kinModCall	modified_base	3182056	3182056	24	+	.	coverage=179;context=CCAAAGCCCAGGTTAATGAGCAGGCCCGGCGTAGCAACGGC;IPDRatio=1.43
CP008925 Salmonella_enterica_subsp._enterica_serovar_Cerro_87	kinModCall	modified_base	3182076	3182076	31	+	.	coverage=174;context=CAGGCCCGGCGTAGCAACGGCAGCTTCGCTTTTTTCACGCG;IPDRatio=1.52
CP008925 Salmonella_enterica_subsp._enterica_serovar_Cerro_87	kinModCall	modified_base	3182092	3182092	25	+	.	coverage=174;context=ACGGCAGCTTCGCTTTTTTCACGCGGGGCGATCACATTGGC;IPDRatio=1.46
CP008925 Salmonella_enterica_subsp._enterica_serovar_Cerro_87	kinModCall	m6A	3182102	3182102	299	+	.	coverage=180;context=CGCTTTTTTCACGCGGGGCGATCACATTGGCAAGGTTAATA;IPDRatio=7.37;frac=1.000;fracLow=0.969;fracUp=1.000;identificationQv=309
CP008925 Salmonella_enterica_subsp._enterica_serovar_Cerro_87	kinModCall	m6A	3182103	3182103	262	-	.	coverage=198;context=GTATTAACCTTGCCAATGTGATCGCCCCGCGTGAAAAAAGC;IPDRatio=8.51;frac=0.996;fracLow=0.907;fracUp=1.000;identificationQv=265
CP008925 Salmonella_enterica_subsp._enterica_serovar_Cerro_87	kinModCall	modified_base	3182107	3182107	55	+	.	coverage=174;context=TTTTCACGCGGGGCGATCACATTGGCAAGGTTAATACCTGC;IPDRatio=1.85
CP008925 Salmonella_enterica_subsp._enterica_serovar_Cerro_87	kinModCall	m4C	3182115	3182115	51	-	.	coverage=188;context=TGGTGGCCGCAGGTATTAACCTTGCCAATGTGATCGCCCCG;IPDRatio=1.72;frac=0.411;fracLow=0.280;fracUp=0.532;identificationQv=14
CP008925 Salmonella_enterica_subsp._enterica_serovar_Cerro_87	kinModCall	modified_base	3182116	3182116	43	+	.	coverage=165;context=GGGGCGATCACATTGGCAAGGTTAATACCTGCGGCCACCAT;IPDRatio=1.71
CP008925 Salmonella_enterica_subsp._enterica_serovar_Cerro_87	kinModCall	modified_base	3182117	3182117	53	+	.	coverage=186;context=GGGCGATCACATTGGCAAGGTTAATACCTGCGGCCACCATC;IPDRatio=1.78
CP008925 Salmonella_enterica_subsp._enterica_serovar_Cerro_87	kinModCall	m6A	3182119	3182119	89	+	.	coverage=184;context=GCGATCACATTGGCAAGGTTAATACCTGCGGCCACCATCAC;IPDRatio=2.24;frac=0.441;fracLow=0.276;fracUp=0.579;identificationQv=31
CP008925 Salmonella_enterica_subsp._enterica_serovar_Cerro_87	kinModCall	m6A	3182135	3182135	43	+	.	coverage=173;context=GGTTAATACCTGCGGCCACCATCACCAGACCGACCATATCG;IPDRatio=1.61;frac=0.143;fracLow=0.045;fracUp=0.244;identificationQv=7
CP008925 Salmonella_enterica_subsp._enterica_serovar_Cerro_87	kinModCall	modified_base	3182146	3182146	73	-	.	coverage=199;context=CTTGGCGCGGTCGATATGGTCGGTCTGGTGATGGTGGCCGC;IPDRatio=2.21
CP008925 Salmonella_enterica_subsp._enterica_serovar_Cerro_87	kinModCall	modified_base	3182147	3182147	34	+	.	coverage=178;context=CGGCCACCATCACCAGACCGACCATATCGACCGCGCCAAGG;IPDRatio=1.53
CP008925 Salmonella_enterica_subsp._enterica_serovar_Cerro_87	kinModCall	modified_base	3182152	3182152	34	-	.	coverage=199;context=AGCTTCCTTGGCGCGGTCGATATGGTCGGTCTGGTGATGGT;IPDRatio=1.62
CP008925 Salmonella_enterica_subsp._enterica_serovar_Cerro_87	kinModCall	modified_base	3182155	3182155	21	-	.	coverage=200;context=GTCAGCTTCCTTGGCGCGGTCGATATGGTCGGTCTGGTGAT;IPDRatio=1.35
CP008925 Salmonella_enterica_subsp._enterica_serovar_Cerro_87	kinModCall	modified_base	3182182	3182182	21	-	.	coverage=174;context=GTGCTGCTGGAGATGGAAAAATCCGGCGTCAGCTTCCTTGG;IPDRatio=1.36
CP008925 Salmonella_enterica_subsp._enterica_serovar_Cerro_87	kinModCall	modified_base	3182184	3182184	30	-	.	coverage=196;context=TGGTGCTGCTGGAGATGGAAAAATCCGGCGTCAGCTTCCTT;IPDRatio=1.49
CP008925 Salmonella_enterica_subsp._enterica_serovar_Cerro_87	kinModCall	modified_base	3182189	3182189	25	+	.	coverage=176;context=AGCTGACGCCGGATTTTTCCATCTCCAGCAGCACCAACGGC;IPDRatio=1.38
CP008925 Salmonella_enterica_subsp._enterica_serovar_Cerro_87	kinModCall	modified_base	3182204	3182204	25	-	.	coverage=181;context=TCACGCGGTGATCCTGCCGTTGGTGCTGCTGGAGATGGAAA;IPDRatio=1.49
CP008925 Salmonella_enterica_subsp._enterica_serovar_Cerro_87	kinModCall	m6A	3182213	3182213	247	+	.	coverage=171;context=CCAGCAGCACCAACGGCAGGATCACCGCGTGATAGACGCCG;IPDRatio=7.50;frac=0.981;fracLow=0.952;fracUp=0.989;identificationQv=230
CP008925 Salmonella_enterica_subsp._enterica_serovar_Cerro_87	kinModCall	m6A	3182214	3182214	260	-	.	coverage=186;context=GCGGCGTCTATCACGCGGTGATCCTGCCGTTGGTGCTGCTG;IPDRatio=7.26;frac=0.791;fracLow=0.667;fracUp=0.880;identificationQv=264
CP008925 Salmonella_enterica_subsp._enterica_serovar_Cerro_87	kinModCall	modified_base	3182220	3182220	36	+	.	coverage=171;context=CACCAACGGCAGGATCACCGCGTGATAGACGCCGCCGAGAA;IPDRatio=1.71
CP008925 Salmonella_enterica_subsp._enterica_serovar_Cerro_87	kinModCall	m4C	3182227	3182227	64	-	.	coverage=190;context=CCTGCCATTCTCGGCGGCGTCTATCACGCGGTGATCCTGCC;IPDRatio=1.92;frac=0.580;fracLow=0.406;fracUp=0.760;identificationQv=55
CP008925 Salmonella_enterica_subsp._enterica_serovar_Cerro_87	kinModCall	m6A	3182239	3182239	39	+	.	coverage=176;context=GCGTGATAGACGCCGCCGAGAATGGCAGGCCAGATAACCAG;IPDRatio=1.59;frac=0.226;fracLow=0.082;fracUp=0.341;identificationQv=27
CP008925 Salmonella_enterica_subsp._enterica_serovar_Cerro_87	kinModCall	m6A	3182252	3182252	85	+	.	coverage=170;context=CGCCGAGAATGGCAGGCCAGATAACCAGACCAGCCAGCAGC;IPDRatio=2.23;frac=0.488;fracLow=0.371;fracUp=0.642;identificationQv=30
CP008925 Salmonella_enterica_subsp._enterica_serovar_Cerro_87	kinModCall	modified_base	3182254	3182254	31	+	.	coverage=176;context=CCGAGAATGGCAGGCCAGATAACCAGACCAGCCAGCAGCCC;IPDRatio=1.49
CP008925 Salmonella_enterica_subsp._enterica_serovar_Cerro_87	kinModCall	modified_base	3182255	3182255	24	-	.	coverage=187;context=CGGGCTGCTGGCTGGTCTGGTTATCTGGCCTGCCATTCTCG;IPDRatio=1.42
CP008925 Salmonella_enterica_subsp._enterica_serovar_Cerro_87	kinModCall	modified_base	3182258	3182258	40	-	.	coverage=193;context=TGCCGGGCTGCTGGCTGGTCTGGTTATCTGGCCTGCCATTC;IPDRatio=1.70
CP008925 Salmonella_enterica_subsp._enterica_serovar_Cerro_87	kinModCall	modified_base	3182263	3182263	48	-	.	coverage=189;context=ATTCTTGCCGGGCTGCTGGCTGGTCTGGTTATCTGGCCTGC;IPDRatio=1.80
CP008925 Salmonella_enterica_subsp._enterica_serovar_Cerro_87	kinModCall	modified_base	3182291	3182291	21	+	.	coverage=180;context=GCCCGGCAAGAATTGGGCTGAATGCCAGCGTGCTTTCGATA;IPDRatio=1.34
CP008925 Salmonella_enterica_subsp._enterica_serovar_Cerro_87	kinModCall	modified_base	3182302	3182302	26	-	.	coverage=193;context=ATCAAACTGGCTATCGAAAGCACGCTGGCATTCAGCCCAAT;IPDRatio=1.45
CP008925 Salmonella_enterica_subsp._enterica_serovar_Cerro_87	kinModCall	modified_base	3182305	3182305	43	+	.	coverage=175;context=GGGCTGAATGCCAGCGTGCTTTCGATAGCCAGTTTGATGTA;IPDRatio=1.68
CP008925 Salmonella_enterica_subsp._enterica_serovar_Cerro_87	kinModCall	modified_base	3182320	3182320	21	-	.	coverage=190;context=CTATCTGCGGGTAATTACATCAAACTGGCTATCGAAAGCAC;IPDRatio=1.42
CP008925 Salmonella_enterica_subsp._enterica_serovar_Cerro_87	kinModCall	m6A	3182326	3182326	95	+	.	coverage=169;context=TCGATAGCCAGTTTGATGTAATTACCCGCAGATAGCGCCAG;IPDRatio=2.41;frac=0.434;fracLow=0.303;fracUp=0.570;identificationQv=62
CP008925 Salmonella_enterica_subsp._enterica_serovar_Cerro_87	kinModCall	modified_base	3182327	3182327	37	-	.	coverage=179;context=GCTGGCGCTATCTGCGGGTAATTACATCAAACTGGCTATCG;IPDRatio=1.59
CP008925 Salmonella_enterica_subsp._enterica_serovar_Cerro_87	kinModCall	modified_base	3182330	3182330	30	-	.	coverage=170;context=TCCGCTGGCGCTATCTGCGGGTAATTACATCAAACTGGCTA;IPDRatio=1.55
CP008925 Salmonella_enterica_subsp._enterica_serovar_Cerro_87	kinModCall	modified_base	3182362	3182362	25	-	.	coverage=173;context=GCCGCTGGGTTAATCATGCACTATCTGCTGAGTCCGCTGGC;IPDRatio=1.45
CP008925 Salmonella_enterica_subsp._enterica_serovar_Cerro_87	kinModCall	modified_base	3182369	3182369	22	+	.	coverage=156;context=GACTCAGCAGATAGTGCATGATTAACCCAGCGGCAAGGCCC;IPDRatio=1.41
CP008925 Salmonella_enterica_subsp._enterica_serovar_Cerro_87	kinModCall	modified_base	3182371	3182371	26	-	.	coverage=177;context=TCGGGCCTTGCCGCTGGGTTAATCATGCACTATCTGCTGAG;IPDRatio=1.41
CP008925 Salmonella_enterica_subsp._enterica_serovar_Cerro_87	kinModCall	modified_base	3182372	3182372	49	-	.	coverage=174;context=ATCGGGCCTTGCCGCTGGGTTAATCATGCACTATCTGCTGA;IPDRatio=1.79
CP008925 Salmonella_enterica_subsp._enterica_serovar_Cerro_87	kinModCall	m4C	3182413	3182413	31	-	.	coverage=170;context=CGCTTCCCAATGACGACCGTCAACATCGTCGCCGGTGGAAT;IPDRatio=1.56;frac=0.356;fracLow=0.191;fracUp=0.511;identificationQv=8
CP008925 Salmonella_enterica_subsp._enterica_serovar_Cerro_87	kinModCall	m6A	3182460	3182460	43	+	.	coverage=163;context=CAGGCACAGCTCGAACAGCCAACGGACGAAAATCCCCGCCA;IPDRatio=1.71;frac=0.234;fracLow=0.143;fracUp=0.341;identificationQv=24
CP008925 Salmonella_enterica_subsp._enterica_serovar_Cerro_87	kinModCall	modified_base	3182465	3182465	27	-	.	coverage=181;context=TGTAATGGCGGGGATTTTCGTCCGTTGGCTGTTCGAGCTGT;IPDRatio=1.50
CP008925 Salmonella_enterica_subsp._enterica_serovar_Cerro_87	kinModCall	m6A	3182470	3182470	29	+	.	coverage=161;context=TCGAACAGCCAACGGACGAAAATCCCCGCCATTACACCGCC;IPDRatio=1.46;frac=0.085;fracLow=0.000;fracUp=0.177;identificationQv=5
CP008925 Salmonella_enterica_subsp._enterica_serovar_Cerro_87	kinModCall	modified_base	3182477	3182477	21	-	.	coverage=177;context=CATTATCGGCGGTGTAATGGCGGGGATTTTCGTCCGTTGGC;IPDRatio=1.41
CP008925 Salmonella_enterica_subsp._enterica_serovar_Cerro_87	kinModCall	modified_base	3182480	3182480	21	+	.	coverage=156;context=AACGGACGAAAATCCCCGCCATTACACCGCCGATAATGCCG;IPDRatio=1.39
CP008925 Salmonella_enterica_subsp._enterica_serovar_Cerro_87	kinModCall	modified_base	3182482	3182482	21	-	.	coverage=177;context=GGCGGCATTATCGGCGGTGTAATGGCGGGGATTTTCGTCCG;IPDRatio=1.35
CP008925 Salmonella_enterica_subsp._enterica_serovar_Cerro_87	kinModCall	modified_base	3182488	3182488	23	-	.	coverage=176;context=CTGATCGGCGGCATTATCGGCGGTGTAATGGCGGGGATTTT;IPDRatio=1.52
CP008925 Salmonella_enterica_subsp._enterica_serovar_Cerro_87	kinModCall	m6A	3182504	3182504	223	+	.	coverage=159;context=CACCGCCGATAATGCCGCCGATCAGTCCGCCCTCTACGGAA;IPDRatio=6.63;frac=0.983;fracLow=0.874;fracUp=1.000;identificationQv=236
CP008925 Salmonella_enterica_subsp._enterica_serovar_Cerro_87	kinModCall	m6A	3182505	3182505	300	-	.	coverage=182;context=TTTCCGTAGAGGGCGGACTGATCGGCGGCATTATCGGCGGT;IPDRatio=6.75;frac=0.977;fracLow=0.907;fracUp=0.986;identificationQv=311
CP008925 Salmonella_enterica_subsp._enterica_serovar_Cerro_87	kinModCall	modified_base	3182513	3182513	21	+	.	coverage=160;context=TAATGCCGCCGATCAGTCCGCCCTCTACGGAAAGCACGCCA;IPDRatio=1.47
CP008925 Salmonella_enterica_subsp._enterica_serovar_Cerro_87	kinModCall	m6A	3182518	3182518	37	-	.	coverage=174;context=GTCGCTGGCGTGCTTTCCGTAGAGGGCGGACTGATCGGCGG;IPDRatio=1.65;frac=0.317;fracLow=0.198;fracUp=0.424;identificationQv=13
CP008925 Salmonella_enterica_subsp._enterica_serovar_Cerro_87	kinModCall	modified_base	3182536	3182536	31	-	.	coverage=180;context=TCAATTGTGGCCGGGGTCGTCGCTGGCGTGCTTTCCGTAGA;IPDRatio=1.55
CP008925 Salmonella_enterica_subsp._enterica_serovar_Cerro_87	kinModCall	m4C	3182545	3182545	29	-	.	coverage=164;context=GATGAAGTTTCAATTGTGGCCGGGGTCGTCGCTGGCGTGCT;IPDRatio=1.53;frac=0.634;fracLow=0.337;fracUp=0.898;identificationQv=18
CP008925 Salmonella_enterica_subsp._enterica_serovar_Cerro_87	kinModCall	modified_base	3182557	3182557	44	-	.	coverage=177;context=ATTTCTGAACTGGATGAAGTTTCAATTGTGGCCGGGGTCGT;IPDRatio=1.73
CP008925 Salmonella_enterica_subsp._enterica_serovar_Cerro_87	kinModCall	modified_base	3182561	3182561	29	+	.	coverage=157;context=CCCCGGCCACAATTGAAACTTCATCCAGTTCAGAAATCTGT;IPDRatio=1.52
CP008925 Salmonella_enterica_subsp._enterica_serovar_Cerro_87	kinModCall	modified_base	3182569	3182569	24	-	.	coverage=176;context=GCGGCAAAACAGATTTCTGAACTGGATGAAGTTTCAATTGT;IPDRatio=1.42
CP008925 Salmonella_enterica_subsp._enterica_serovar_Cerro_87	kinModCall	m6A	3182600	3182600	41	+	.	coverage=158;context=GTTTTGCCGCCAGTACCGCGACTAACACTGGCAGACCTTTT;IPDRatio=1.74;frac=0.246;fracLow=0.137;fracUp=0.380;identificationQv=21
CP008925 Salmonella_enterica_subsp._enterica_serovar_Cerro_87	kinModCall	modified_base	3182606	3182606	29	+	.	coverage=157;context=CCGCCAGTACCGCGACTAACACTGGCAGACCTTTTAGTAAT;IPDRatio=1.48
CP008925 Salmonella_enterica_subsp._enterica_serovar_Cerro_87	kinModCall	m6A	3182608	3182608	85	-	.	coverage=172;context=ATATTACTAAAAGGTCTGCCAGTGTTAGTCGCGGTACTGGC;IPDRatio=2.43;frac=0.379;fracLow=0.266;fracUp=0.502;identificationQv=34
CP008925 Salmonella_enterica_subsp._enterica_serovar_Cerro_87	kinModCall	modified_base	3182614	3182614	22	-	.	coverage=173;context=TTTGAAATATTACTAAAAGGTCTGCCAGTGTTAGTCGCGGT;IPDRatio=1.42
CP008925 Salmonella_enterica_subsp._enterica_serovar_Cerro_87	kinModCall	m4C	3182615	3182615	56	+	.	coverage=155;context=CCGCGACTAACACTGGCAGACCTTTTAGTAATATTTCAAAG;IPDRatio=2.11;frac=0.430;fracLow=0.295;fracUp=0.565;identificationQv=4
CP008925 Salmonella_enterica_subsp._enterica_serovar_Cerro_87	kinModCall	modified_base	3182621	3182621	42	+	.	coverage=150;context=CTAACACTGGCAGACCTTTTAGTAATATTTCAAAGATATCG;IPDRatio=1.75
CP008925 Salmonella_enterica_subsp._enterica_serovar_Cerro_87	kinModCall	modified_base	3182622	3182622	24	+	.	coverage=142;context=TAACACTGGCAGACCTTTTAGTAATATTTCAAAGATATCGT;IPDRatio=1.47
CP008925 Salmonella_enterica_subsp._enterica_serovar_Cerro_87	kinModCall	m6A	3182626	3182626	66	-	.	coverage=168;context=CTTAACGATATCTTTGAAATATTACTAAAAGGTCTGCCAGT;IPDRatio=2.05;frac=0.247;fracLow=0.156;fracUp=0.360;identificationQv=14
CP008925 Salmonella_enterica_subsp._enterica_serovar_Cerro_87	kinModCall	m6A	3182628	3182628	30	-	.	coverage=169;context=AACTTAACGATATCTTTGAAATATTACTAAAAGGTCTGCCA;IPDRatio=1.52;frac=0.163;fracLow=0.068;fracUp=0.263;identificationQv=14
CP008925 Salmonella_enterica_subsp._enterica_serovar_Cerro_87	kinModCall	modified_base	3182634	3182634	29	+	.	coverage=142;context=ACCTTTTAGTAATATTTCAAAGATATCGTTAAGTTTTTCCA;IPDRatio=1.53
CP008925 Salmonella_enterica_subsp._enterica_serovar_Cerro_87	kinModCall	modified_base	3182639	3182639	37	-	.	coverage=183;context=AGGACTGGAAAAACTTAACGATATCTTTGAAATATTACTAA;IPDRatio=1.61
CP008925 Salmonella_enterica_subsp._enterica_serovar_Cerro_87	kinModCall	modified_base	3182643	3182643	24	-	.	coverage=185;context=TACCAGGACTGGAAAAACTTAACGATATCTTTGAAATATTA;IPDRatio=1.40
CP008925 Salmonella_enterica_subsp._enterica_serovar_Cerro_87	kinModCall	modified_base	3182648	3182648	21	+	.	coverage=154;context=TTTCAAAGATATCGTTAAGTTTTTCCAGTCCTGGTATGTGG;IPDRatio=1.37
CP008925 Salmonella_enterica_subsp._enterica_serovar_Cerro_87	kinModCall	modified_base	3182654	3182654	25	+	.	coverage=152;context=AGATATCGTTAAGTTTTTCCAGTCCTGGTATGTGGCTCAGG;IPDRatio=1.43
CP008925 Salmonella_enterica_subsp._enterica_serovar_Cerro_87	kinModCall	m4C	3182657	3182657	70	+	.	coverage=155;context=TATCGTTAAGTTTTTCCAGTCCTGGTATGTGGCTCAGGGCG;IPDRatio=2.15;frac=0.770;fracLow=0.534;fracUp=0.954;identificationQv=34
CP008925 Salmonella_enterica_subsp._enterica_serovar_Cerro_87	kinModCall	modified_base	3182683	3182683	22	-	.	coverage=177;context=GGCTTTATCGCCATGGCGATTGTACTCGCCCTGAGCCACAT;IPDRatio=1.41
CP008925 Salmonella_enterica_subsp._enterica_serovar_Cerro_87	kinModCall	modified_base	3182699	3182699	29	+	.	coverage=153;context=GTACAATCGCCATGGCGATAAAGCCTGGTAGCGCAGGGATC;IPDRatio=1.56
CP008925 Salmonella_enterica_subsp._enterica_serovar_Cerro_87	kinModCall	m4C	3182702	3182702	91	+	.	coverage=156;context=CAATCGCCATGGCGATAAAGCCTGGTAGCGCAGGGATCATG;IPDRatio=2.53;frac=0.692;fracLow=0.542;fracUp=0.836;identificationQv=39
CP008925 Salmonella_enterica_subsp._enterica_serovar_Cerro_87	kinModCall	modified_base	3182709	3182709	25	-	.	coverage=177;context=GTAGCATCATGATCCCTGCGCTACCAGGCTTTATCGCCATG;IPDRatio=1.44
CP008925 Salmonella_enterica_subsp._enterica_serovar_Cerro_87	kinModCall	m6A	3182717	3182717	240	+	.	coverage=154;context=TAAAGCCTGGTAGCGCAGGGATCATGATGCTACGAATGTTA;IPDRatio=9.53;frac=1.000;fracLow=1.000;fracUp=1.000;identificationQv=276
CP008925 Salmonella_enterica_subsp._enterica_serovar_Cerro_87	kinModCall	m6A	3182718	3182718	260	-	.	coverage=181;context=TTAACATTCGTAGCATCATGATCCCTGCGCTACCAGGCTTT;IPDRatio=7.03;frac=0.974;fracLow=0.863;fracUp=1.000;identificationQv=250
CP008925 Salmonella_enterica_subsp._enterica_serovar_Cerro_87	kinModCall	modified_base	3182727	3182727	26	+	.	coverage=153;context=TAGCGCAGGGATCATGATGCTACGAATGTTAAAACGTTTGA;IPDRatio=1.49
CP008925 Salmonella_enterica_subsp._enterica_serovar_Cerro_87	kinModCall	modified_base	3182731	3182731	22	+	.	coverage=158;context=GCAGGGATCATGATGCTACGAATGTTAAAACGTTTGAGCAG;IPDRatio=1.39
CP008925 Salmonella_enterica_subsp._enterica_serovar_Cerro_87	kinModCall	modified_base	3182733	3182733	27	-	.	coverage=185;context=GCCTGCTCAAACGTTTTAACATTCGTAGCATCATGATCCCT;IPDRatio=1.39
CP008925 Salmonella_enterica_subsp._enterica_serovar_Cerro_87	kinModCall	modified_base	3182738	3182738	56	-	.	coverage=187;context=AAAAAGCCTGCTCAAACGTTTTAACATTCGTAGCATCATGA;IPDRatio=1.84
CP008925 Salmonella_enterica_subsp._enterica_serovar_Cerro_87	kinModCall	m4C	3182752	3182752	28	-	.	coverage=182;context=CAGAGCGGTTCCGGAAAAAGCCTGCTCAAACGTTTTAACAT;IPDRatio=1.69;frac=0.704;fracLow=0.499;fracUp=0.908;identificationQv=17
CP008925 Salmonella_enterica_subsp._enterica_serovar_Cerro_87	kinModCall	m4C	3182767	3182767	30	-	.	coverage=187;context=AGCGCTTCGCCCTCGCAGAGCGGTTCCGGAAAAAGCCTGCT;IPDRatio=1.57;frac=0.782;fracLow=0.614;fracUp=0.960;identificationQv=44
CP008925 Salmonella_enterica_subsp._enterica_serovar_Cerro_87	kinModCall	m6A	3182769	3182769	288	-	.	coverage=185;context=GTAGCGCTTCGCCCTCGCAGAGCGGTTCCGGAAAAAGCCTG;IPDRatio=10.40;frac=0.985;fracLow=0.933;fracUp=1.000;identificationQv=297
CP008925 Salmonella_enterica_subsp._enterica_serovar_Cerro_87	kinModCall	modified_base	3182786	3182786	30	+	.	coverage=145;context=CGCTCTGCGAGGGCGAAGCGCTACCCAAATGTGGTTTGTAC;IPDRatio=1.65
CP008925 Salmonella_enterica_subsp._enterica_serovar_Cerro_87	kinModCall	modified_base	3182789	3182789	22	+	.	coverage=150;context=TCTGCGAGGGCGAAGCGCTACCCAAATGTGGTTTGTACTTG;IPDRatio=1.46
CP008925 Salmonella_enterica_subsp._enterica_serovar_Cerro_87	kinModCall	modified_base	3182793	3182793	37	-	.	coverage=174;context=GTATCAAGTACAAACCACATTTGGGTAGCGCTTCGCCCTCG;IPDRatio=1.58
CP008925 Salmonella_enterica_subsp._enterica_serovar_Cerro_87	kinModCall	m6A	3182800	3182800	51	-	.	coverage=173;context=CATTGGGGTATCAAGTACAAACCACATTTGGGTAGCGCTTC;IPDRatio=1.65;frac=0.200;fracLow=0.084;fracUp=0.320;identificationQv=10
CP008925 Salmonella_enterica_subsp._enterica_serovar_Cerro_87	kinModCall	modified_base	3182802	3182802	23	+	.	coverage=144;context=AGCGCTACCCAAATGTGGTTTGTACTTGATACCCCAATGTT;IPDRatio=1.47
CP008925 Salmonella_enterica_subsp._enterica_serovar_Cerro_87	kinModCall	modified_base	3182802	3182802	21	-	.	coverage=181;context=AACATTGGGGTATCAAGTACAAACCACATTTGGGTAGCGCT;IPDRatio=1.37
CP008925 Salmonella_enterica_subsp._enterica_serovar_Cerro_87	kinModCall	modified_base	3182805	3182805	27	+	.	coverage=151;context=GCTACCCAAATGTGGTTTGTACTTGATACCCCAATGTTTAC;IPDRatio=1.48
CP008925 Salmonella_enterica_subsp._enterica_serovar_Cerro_87	kinModCall	modified_base	3182806	3182806	38	+	.	coverage=149;context=CTACCCAAATGTGGTTTGTACTTGATACCCCAATGTTTACA;IPDRatio=1.66
CP008925 Salmonella_enterica_subsp._enterica_serovar_Cerro_87	kinModCall	modified_base	3182809	3182809	56	+	.	coverage=145;context=CCCAAATGTGGTTTGTACTTGATACCCCAATGTTTACATAG;IPDRatio=2.04
CP008925 Salmonella_enterica_subsp._enterica_serovar_Cerro_87	kinModCall	modified_base	3182810	3182810	27	+	.	coverage=149;context=CCAAATGTGGTTTGTACTTGATACCCCAATGTTTACATAGT;IPDRatio=1.51
CP008925 Salmonella_enterica_subsp._enterica_serovar_Cerro_87	kinModCall	modified_base	3182813	3182813	36	-	.	coverage=158;context=GTCACTATGTAAACATTGGGGTATCAAGTACAAACCACATT;IPDRatio=1.67
CP008925 Salmonella_enterica_subsp._enterica_serovar_Cerro_87	kinModCall	modified_base	3182821	3182821	34	+	.	coverage=150;context=TTGTACTTGATACCCCAATGTTTACATAGTGACGCCACGAA;IPDRatio=1.63
CP008925 Salmonella_enterica_subsp._enterica_serovar_Cerro_87	kinModCall	modified_base	3182822	3182822	105	+	.	coverage=154;context=TGTACTTGATACCCCAATGTTTACATAGTGACGCCACGAAG;IPDRatio=3.56
CP008925 Salmonella_enterica_subsp._enterica_serovar_Cerro_87	kinModCall	modified_base	3182824	3182824	28	-	.	coverage=183;context=TCCTTCGTGGCGTCACTATGTAAACATTGGGGTATCAAGTA;IPDRatio=1.46
CP008925 Salmonella_enterica_subsp._enterica_serovar_Cerro_87	kinModCall	m4C	3182829	3182829	56	-	.	coverage=184;context=CCGTCTCCTTCGTGGCGTCACTATGTAAACATTGGGGTATC;IPDRatio=1.90;frac=0.499;fracLow=0.335;fracUp=0.636;identificationQv=20
CP008925 Salmonella_enterica_subsp._enterica_serovar_Cerro_87	kinModCall	modified_base	3182849	3182849	21	-	.	coverage=186;context=CACCACCAGCCGTACCCGCGCCGTCTCCTTCGTGGCGTCAC;IPDRatio=1.40
CP008925 Salmonella_enterica_subsp._enterica_serovar_Cerro_87	kinModCall	m4C	3182859	3182859	37	-	.	coverage=177;context=GAACAACCGGCACCACCAGCCGTACCCGCGCCGTCTCCTTC;IPDRatio=1.63;frac=0.471;fracLow=0.284;fracUp=0.641;identificationQv=32
CP008925 Salmonella_enterica_subsp._enterica_serovar_Cerro_87	kinModCall	modified_base	3182884	3182884	27	+	.	coverage=154;context=GTGGTGCCGGTTGTTCCGGAGGTCGCGACCACATTCGCCCC;IPDRatio=1.97
CP008925 Salmonella_enterica_subsp._enterica_serovar_Cerro_87	kinModCall	m6A	3182886	3182886	51	-	.	coverage=185;context=AGGGGGCGAATGTGGTCGCGACCTCCGGAACAACCGGCACC;IPDRatio=1.83;frac=0.254;fracLow=0.156;fracUp=0.366;identificationQv=15
CP008925 Salmonella_enterica_subsp._enterica_serovar_Cerro_87	kinModCall	modified_base	3182891	3182891	53	+	.	coverage=154;context=CGGTTGTTCCGGAGGTCGCGACCACATTCGCCCCCTTTGCC;IPDRatio=1.82
CP008925 Salmonella_enterica_subsp._enterica_serovar_Cerro_87	kinModCall	modified_base	3182893	3182893	22	+	.	coverage=147;context=GTTGTTCCGGAGGTCGCGACCACATTCGCCCCCTTTGCCGC;IPDRatio=1.36
CP008925 Salmonella_enterica_subsp._enterica_serovar_Cerro_87	kinModCall	m6A	3182908	3182908	26	-	.	coverage=191;context=TCCATGGCACTGGTGGCGGCAAAGGGGGCGAATGTGGTCGC;IPDRatio=1.44;frac=0.164;fracLow=0.046;fracUp=0.291;identificationQv=6
CP008925 Salmonella_enterica_subsp._enterica_serovar_Cerro_87	kinModCall	modified_base	3182912	3182912	22	+	.	coverage=155;context=CCACATTCGCCCCCTTTGCCGCCACCAGTGCCATGGAGGTT;IPDRatio=1.41
CP008925 Salmonella_enterica_subsp._enterica_serovar_Cerro_87	kinModCall	modified_base	3182923	3182923	23	+	.	coverage=154;context=CCCTTTGCCGCCACCAGTGCCATGGAGGTTCCCCCGGTGCC;IPDRatio=1.44
CP008925 Salmonella_enterica_subsp._enterica_serovar_Cerro_87	kinModCall	m4C	3182926	3182926	82	-	.	coverage=188;context=GTCGGCACCGGGGGAACCTCCATGGCACTGGTGGCGGCAAA;IPDRatio=2.23;frac=0.762;fracLow=0.517;fracUp=0.927;identificationQv=41
CP008925 Salmonella_enterica_subsp._enterica_serovar_Cerro_87	kinModCall	modified_base	3182948	3182948	26	+	.	coverage=153;context=AGGTTCCCCCGGTGCCGACAATTGGTGTTTTCATCTCAACG;IPDRatio=1.48
CP008925 Salmonella_enterica_subsp._enterica_serovar_Cerro_87	kinModCall	modified_base	3182955	3182955	28	+	.	coverage=154;context=CCCGGTGCCGACAATTGGTGTTTTCATCTCAACGGCGGCGG;IPDRatio=1.56
CP008925 Salmonella_enterica_subsp._enterica_serovar_Cerro_87	kinModCall	modified_base	3182956	3182956	25	-	.	coverage=187;context=GCCGCCGCCGTTGAGATGAAAACACCAATTGTCGGCACCGG;IPDRatio=1.42
CP008925 Salmonella_enterica_subsp._enterica_serovar_Cerro_87	kinModCall	modified_base	3182982	3182982	34	+	.	coverage=154;context=CTCAACGGCGGCGGCAAAAACGGCCTGGTTCGCCTTTACCG;IPDRatio=1.68
CP008925 Salmonella_enterica_subsp._enterica_serovar_Cerro_87	kinModCall	modified_base	3182991	3182991	23	-	.	coverage=191;context=GCGCCGATCCGGTAAAGGCGAACCAGGCCGTTTTTGCCGCC;IPDRatio=1.39
CP008925 Salmonella_enterica_subsp._enterica_serovar_Cerro_87	kinModCall	modified_base	3182996	3182996	64	+	.	coverage=154;context=CAAAAACGGCCTGGTTCGCCTTTACCGGATCGGCGCTCATT;IPDRatio=1.99
CP008925 Salmonella_enterica_subsp._enterica_serovar_Cerro_87	kinModCall	m6A	3183004	3183004	214	+	.	coverage=160;context=GCCTGGTTCGCCTTTACCGGATCGGCGCTCATTGCCACGAT;IPDRatio=8.50;frac=0.986;fracLow=0.917;fracUp=1.000;identificationQv=243
CP008925 Salmonella_enterica_subsp._enterica_serovar_Cerro_87	kinModCall	m6A	3183005	3183005	236	-	.	coverage=186;context=GATCGTGGCAATGAGCGCCGATCCGGTAAAGGCGAACCAGG;IPDRatio=6.21;frac=0.890;fracLow=0.781;fracUp=0.970;identificationQv=241
CP008925 Salmonella_enterica_subsp._enterica_serovar_Cerro_87	kinModCall	modified_base	3183022	3183022	29	-	.	coverage=184;context=CGCGGTGAGATCGATGGGATCGTGGCAATGAGCGCCGATCC;IPDRatio=1.42
CP008925 Salmonella_enterica_subsp._enterica_serovar_Cerro_87	kinModCall	m6A	3183023	3183023	225	+	.	coverage=154;context=GATCGGCGCTCATTGCCACGATCCCATCGATCTCACCGCGG;IPDRatio=7.49;frac=1.000;fracLow=0.924;fracUp=1.000;identificationQv=196
CP008925 Salmonella_enterica_subsp._enterica_serovar_Cerro_87	kinModCall	m6A	3183024	3183024	253	-	.	coverage=190;context=GCCGCGGTGAGATCGATGGGATCGTGGCAATGAGCGCCGAT;IPDRatio=7.59;frac=0.950;fracLow=0.854;fracUp=1.000;identificationQv=294
CP008925 Salmonella_enterica_subsp._enterica_serovar_Cerro_87	kinModCall	m6A	3183032	3183032	214	+	.	coverage=157;context=TCATTGCCACGATCCCATCGATCTCACCGCGGCGGATCATC;IPDRatio=5.10;frac=0.893;fracLow=0.777;fracUp=0.986;identificationQv=199
CP008925 Salmonella_enterica_subsp._enterica_serovar_Cerro_87	kinModCall	m6A	3183033	3183033	265	-	.	coverage=190;context=AGATGATCCGCCGCGGTGAGATCGATGGGATCGTGGCAATG;IPDRatio=5.45;frac=0.997;fracLow=0.909;fracUp=0.999;identificationQv=278
CP008925 Salmonella_enterica_subsp._enterica_serovar_Cerro_87	kinModCall	m6A	3183047	3183047	231	+	.	coverage=147;context=CATCGATCTCACCGCGGCGGATCATCTCAGCGATTTGGTGA;IPDRatio=8.18;frac=0.993;fracLow=0.902;fracUp=0.996;identificationQv=262
CP008925 Salmonella_enterica_subsp._enterica_serovar_Cerro_87	kinModCall	m6A	3183048	3183048	246	-	.	coverage=189;context=ATCACCAAATCGCTGAGATGATCCGCCGCGGTGAGATCGAT;IPDRatio=6.89;frac=0.945;fracLow=0.860;fracUp=1.000;identificationQv=336
CP008925 Salmonella_enterica_subsp._enterica_serovar_Cerro_87	kinModCall	modified_base	3183049	3183049	25	+	.	coverage=152;context=TCGATCTCACCGCGGCGGATCATCTCAGCGATTTGGTGATC;IPDRatio=1.36
CP008925 Salmonella_enterica_subsp._enterica_serovar_Cerro_87	kinModCall	m6A	3183067	3183067	223	+	.	coverage=155;context=ATCATCTCAGCGATTTGGTGATCGCTTTCTACTACCGAGGT;IPDRatio=6.12;frac=0.955;fracLow=0.849;fracUp=0.997;identificationQv=241
CP008925 Salmonella_enterica_subsp._enterica_serovar_Cerro_87	kinModCall	m6A	3183068	3183068	235	-	.	coverage=178;context=CACCTCGGTAGTAGAAAGCGATCACCAAATCGCTGAGATGA;IPDRatio=6.28;frac=0.985;fracLow=0.882;fracUp=1.000;identificationQv=263
CP008925 Salmonella_enterica_subsp._enterica_serovar_Cerro_87	kinModCall	modified_base	3183071	3183071	30	+	.	coverage=147;context=TCTCAGCGATTTGGTGATCGCTTTCTACTACCGAGGTGTTT;IPDRatio=1.60
CP008925 Salmonella_enterica_subsp._enterica_serovar_Cerro_87	kinModCall	modified_base	3183074	3183074	35	+	.	coverage=142;context=CAGCGATTTGGTGATCGCTTTCTACTACCGAGGTGTTTACC;IPDRatio=1.72
CP008925 Salmonella_enterica_subsp._enterica_serovar_Cerro_87	kinModCall	m4C	3183085	3183085	103	-	.	coverage=177;context=AAACTTTCGGAGGTAAACACCTCGGTAGTAGAAAGCGATCA;IPDRatio=2.62;frac=0.577;fracLow=0.426;fracUp=0.711;identificationQv=56
CP008925 Salmonella_enterica_subsp._enterica_serovar_Cerro_87	kinModCall	modified_base	3183089	3183089	23	+	.	coverage=144;context=CGCTTTCTACTACCGAGGTGTTTACCTCCGAAAGTTTGCCC;IPDRatio=1.44
CP008925 Salmonella_enterica_subsp._enterica_serovar_Cerro_87	kinModCall	m6A	3183129	3183129	26	-	.	coverage=176;context=TAACCACAGAAAACCAACAAAAACCACAGCGCATATTTCAG;IPDRatio=1.40;frac=0.103;fracLow=0.015;fracUp=0.205;identificationQv=5
CP008925 Salmonella_enterica_subsp._enterica_serovar_Cerro_87	kinModCall	modified_base	3183137	3183137	21	-	.	coverage=167;context=TTATGCATTAACCACAGAAAACCAACAAAAACCACAGCGCA;IPDRatio=1.37
CP008925 Salmonella_enterica_subsp._enterica_serovar_Cerro_87	kinModCall	modified_base	3183148	3183148	36	-	.	coverage=181;context=CCGGCATCGGTTTATGCATTAACCACAGAAAACCAACAAAA;IPDRatio=1.53
CP008925 Salmonella_enterica_subsp._enterica_serovar_Cerro_87	kinModCall	modified_base	3183150	3183150	32	-	.	coverage=178;context=CCCCGGCATCGGTTTATGCATTAACCACAGAAAACCAACAA;IPDRatio=1.46
CP008925 Salmonella_enterica_subsp._enterica_serovar_Cerro_87	kinModCall	modified_base	3183151	3183151	33	-	.	coverage=175;context=ACCCCGGCATCGGTTTATGCATTAACCACAGAAAACCAACA;IPDRatio=1.58
CP008925 Salmonella_enterica_subsp._enterica_serovar_Cerro_87	kinModCall	m6A	3183154	3183154	40	+	.	coverage=148;context=TGGTTTTCTGTGGTTAATGCATAAACCGATGCCGGGGTATC;IPDRatio=1.68;frac=0.329;fracLow=0.195;fracUp=0.468;identificationQv=15
CP008925 Salmonella_enterica_subsp._enterica_serovar_Cerro_87	kinModCall	modified_base	3183161	3183161	26	-	.	coverage=180;context=CAAACCGGATACCCCGGCATCGGTTTATGCATTAACCACAG;IPDRatio=1.46
CP008925 Salmonella_enterica_subsp._enterica_serovar_Cerro_87	kinModCall	m6A	3183173	3183173	37	-	.	coverage=177;context=GATGGACGTCGCCAAACCGGATACCCCGGCATCGGTTTATG;IPDRatio=1.63;frac=0.436;fracLow=0.252;fracUp=0.617;identificationQv=27
CP008925 Salmonella_enterica_subsp._enterica_serovar_Cerro_87	kinModCall	modified_base	3183185	3183185	28	+	.	coverage=150;context=CCGGGGTATCCGGTTTGGCGACGTCCATCGAGGCTTCTGCC;IPDRatio=1.56
CP008925 Salmonella_enterica_subsp._enterica_serovar_Cerro_87	kinModCall	m6A	3183200	3183200	29	-	.	coverage=177;context=CGTACAGTTTATCGCGGCAGAAGCCTCGATGGACGTCGCCA;IPDRatio=1.53;frac=0.197;fracLow=0.096;fracUp=0.302;identificationQv=38
CP008925 Salmonella_enterica_subsp._enterica_serovar_Cerro_87	kinModCall	m6A	3183209	3183209	78	+	.	coverage=153;context=CCATCGAGGCTTCTGCCGCGATAAACTGTACGGCGGCCACA;IPDRatio=2.66;frac=0.423;fracLow=0.278;fracUp=0.545;identificationQv=30
CP008925 Salmonella_enterica_subsp._enterica_serovar_Cerro_87	kinModCall	m6A	3183212	3183212	23	+	.	coverage=157;context=TCGAGGCTTCTGCCGCGATAAACTGTACGGCGGCCACATTC;IPDRatio=1.39;frac=0.667;fracLow=0.498;fracUp=0.700;identificationQv=46
CP008925 Salmonella_enterica_subsp._enterica_serovar_Cerro_87	kinModCall	m4C	3183232	3183232	55	+	.	coverage=153;context=AACTGTACGGCGGCCACATTCACGCCCGTAGCCTCGCACTG;IPDRatio=1.85;frac=0.482;fracLow=0.285;fracUp=0.638;identificationQv=4
CP008925 Salmonella_enterica_subsp._enterica_serovar_Cerro_87	kinModCall	modified_base	3183235	3183235	27	-	.	coverage=173;context=CAGCAGTGCGAGGCTACGGGCGTGAATGTGGCCGCCGTACA;IPDRatio=1.74
CP008925 Salmonella_enterica_subsp._enterica_serovar_Cerro_87	kinModCall	m6A	3183245	3183245	50	-	.	coverage=174;context=GGAGATTTATCAGCAGTGCGAGGCTACGGGCGTGAATGTGG;IPDRatio=1.83;frac=0.307;fracLow=0.173;fracUp=0.402;identificationQv=9
CP008925 Salmonella_enterica_subsp._enterica_serovar_Cerro_87	kinModCall	m6A	3183251	3183251	85	-	.	coverage=174;context=ACTCCAGGAGATTTATCAGCAGTGCGAGGCTACGGGCGTGA;IPDRatio=2.42;frac=0.501;fracLow=0.386;fracUp=0.624;identificationQv=67
CP008925 Salmonella_enterica_subsp._enterica_serovar_Cerro_87	kinModCall	modified_base	3183257	3183257	22	-	.	coverage=178;context=GAAGTTACTCCAGGAGATTTATCAGCAGTGCGAGGCTACGG;IPDRatio=1.39
CP008925 Salmonella_enterica_subsp._enterica_serovar_Cerro_87	kinModCall	modified_base	3183258	3183258	37	+	.	coverage=153;context=CGTAGCCTCGCACTGCTGATAAATCTCCTGGAGTAACTTCT;IPDRatio=1.58
CP008925 Salmonella_enterica_subsp._enterica_serovar_Cerro_87	kinModCall	modified_base	3183260	3183260	25	+	.	coverage=141;context=TAGCCTCGCACTGCTGATAAATCTCCTGGAGTAACTTCTCT;IPDRatio=1.49
CP008925 Salmonella_enterica_subsp._enterica_serovar_Cerro_87	kinModCall	modified_base	3183263	3183263	42	+	.	coverage=153;context=CCTCGCACTGCTGATAAATCTCCTGGAGTAACTTCTCTGGC;IPDRatio=1.78
CP008925 Salmonella_enterica_subsp._enterica_serovar_Cerro_87	kinModCall	m6A	3183263	3183263	77	-	.	coverage=174;context=GCCAGAGAAGTTACTCCAGGAGATTTATCAGCAGTGCGAGG;IPDRatio=2.21;frac=0.397;fracLow=0.279;fracUp=0.497;identificationQv=43
CP008925 Salmonella_enterica_subsp._enterica_serovar_Cerro_87	kinModCall	modified_base	3183274	3183274	40	-	.	coverage=170;context=GGTGGCGCCGAGCCAGAGAAGTTACTCCAGGAGATTTATCA;IPDRatio=1.69
CP008925 Salmonella_enterica_subsp._enterica_serovar_Cerro_87	kinModCall	m6A	3183278	3183278	257	-	.	coverage=175;context=CCTGGGTGGCGCCGAGCCAGAGAAGTTACTCCAGGAGATTT;IPDRatio=8.80;frac=0.939;fracLow=0.851;fracUp=1.000;identificationQv=252
CP008925 Salmonella_enterica_subsp._enterica_serovar_Cerro_87	kinModCall	modified_base	3183294	3183294	22	+	.	coverage=150;context=CTTCTCTGGCTCGGCGCCACCCAGGTTGTAGAGGTTGCCTC;IPDRatio=1.47
CP008925 Salmonella_enterica_subsp._enterica_serovar_Cerro_87	kinModCall	modified_base	3183300	3183300	21	-	.	coverage=182;context=GCAGTGGAGGCAACCTCTACAACCTGGGTGGCGCCGAGCCA;IPDRatio=1.34
CP008925 Salmonella_enterica_subsp._enterica_serovar_Cerro_87	kinModCall	modified_base	3183308	3183308	40	-	.	coverage=170;context=TATTGGAAGCAGTGGAGGCAACCTCTACAACCTGGGTGGCG;IPDRatio=1.67
CP008925 Salmonella_enterica_subsp._enterica_serovar_Cerro_87	kinModCall	modified_base	3183318	3183318	21	-	.	coverage=182;context=AAATTGCGATTATTGGAAGCAGTGGAGGCAACCTCTACAAC;IPDRatio=1.35
CP008925 Salmonella_enterica_subsp._enterica_serovar_Cerro_87	kinModCall	modified_base	3183324	3183324	23	+	.	coverage=146;context=GAGGTTGCCTCCACTGCTTCCAATAATCGCAATTTTTTTCA;IPDRatio=1.44
CP008925 Salmonella_enterica_subsp._enterica_serovar_Cerro_87	kinModCall	modified_base	3183325	3183325	43	+	.	coverage=163;context=AGGTTGCCTCCACTGCTTCCAATAATCGCAATTTTTTTCAT;IPDRatio=1.68
CP008925 Salmonella_enterica_subsp._enterica_serovar_Cerro_87	kinModCall	modified_base	3183329	3183329	25	+	.	coverage=155;context=TGCCTCCACTGCTTCCAATAATCGCAATTTTTTTCATAGCG;IPDRatio=1.48
CP008925 Salmonella_enterica_subsp._enterica_serovar_Cerro_87	kinModCall	modified_base	3183330	3183330	22	-	.	coverage=179;context=CCGCTATGAAAAAAATTGCGATTATTGGAAGCAGTGGAGGC;IPDRatio=1.37
CP008925 Salmonella_enterica_subsp._enterica_serovar_Cerro_87	kinModCall	modified_base	3183340	3183340	41	+	.	coverage=158;context=CTTCCAATAATCGCAATTTTTTTCATAGCGGCCTCAAATAG;IPDRatio=1.76
CP008925 Salmonella_enterica_subsp._enterica_serovar_Cerro_87	kinModCall	m4C	3183366	3183366	66	-	.	coverage=159;context=ACTACAACACAGATAACCCCCTTACCCTATTTGAGGCCGCT;IPDRatio=2.10;frac=0.829;fracLow=0.606;fracUp=1.000;identificationQv=36
CP008925 Salmonella_enterica_subsp._enterica_serovar_Cerro_87	kinModCall	modified_base	3183378	3183378	39	+	.	coverage=155;context=TAGGGTAAGGGGGTTATCTGTGTTGTAGTGCAATCATAATT;IPDRatio=1.70
CP008925 Salmonella_enterica_subsp._enterica_serovar_Cerro_87	kinModCall	modified_base	3183382	3183382	28	-	.	coverage=177;context=TTGGAATTATGATTGCACTACAACACAGATAACCCCCTTAC;IPDRatio=1.43
CP008925 Salmonella_enterica_subsp._enterica_serovar_Cerro_87	kinModCall	modified_base	3183383	3183383	22	-	.	coverage=179;context=GTTGGAATTATGATTGCACTACAACACAGATAACCCCCTTA;IPDRatio=1.37
CP008925 Salmonella_enterica_subsp._enterica_serovar_Cerro_87	kinModCall	m6A	3183389	3183389	72	+	.	coverage=160;context=GGTTATCTGTGTTGTAGTGCAATCATAATTCCAACTAAAAC;IPDRatio=2.06;frac=0.396;fracLow=0.262;fracUp=0.539;identificationQv=35
CP008925 Salmonella_enterica_subsp._enterica_serovar_Cerro_87	kinModCall	modified_base	3183395	3183395	22	+	.	coverage=161;context=CTGTGTTGTAGTGCAATCATAATTCCAACTAAAACAAAATA;IPDRatio=1.32
CP008925 Salmonella_enterica_subsp._enterica_serovar_Cerro_87	kinModCall	modified_base	3183410	3183410	27	-	.	coverage=182;context=TTTTCATTGTTGCTTTATTTTGTTTTAGTTGGAATTATGAT;IPDRatio=1.39
CP008925 Salmonella_enterica_subsp._enterica_serovar_Cerro_87	kinModCall	modified_base	3183417	3183417	29	+	.	coverage=154;context=TTCCAACTAAAACAAAATAAAGCAACAATGAAAAAGTGGTT;IPDRatio=1.53
CP008925 Salmonella_enterica_subsp._enterica_serovar_Cerro_87	kinModCall	modified_base	3183437	3183437	24	+	.	coverage=165;context=AGCAACAATGAAAAAGTGGTTTTATACCAAACGATCTCAAT;IPDRatio=1.53
CP008925 Salmonella_enterica_subsp._enterica_serovar_Cerro_87	kinModCall	modified_base	3183439	3183439	67	+	.	coverage=163;context=CAACAATGAAAAAGTGGTTTTATACCAAACGATCTCAATTT;IPDRatio=2.05
CP008925 Salmonella_enterica_subsp._enterica_serovar_Cerro_87	kinModCall	modified_base	3183442	3183442	25	+	.	coverage=162;context=CAATGAAAAAGTGGTTTTATACCAAACGATCTCAATTTTTA;IPDRatio=1.43
CP008925 Salmonella_enterica_subsp._enterica_serovar_Cerro_87	kinModCall	modified_base	3183447	3183447	27	-	.	coverage=187;context=ACCTTTAAAAATTGAGATCGTTTGGTATAAAACCACTTTTT;IPDRatio=1.49
CP008925 Salmonella_enterica_subsp._enterica_serovar_Cerro_87	kinModCall	m6A	3183450	3183450	194	+	.	coverage=169;context=AAGTGGTTTTATACCAAACGATCTCAATTTTTAAAGGTAAC;IPDRatio=6.20;frac=0.854;fracLow=0.743;fracUp=0.946;identificationQv=163
CP008925 Salmonella_enterica_subsp._enterica_serovar_Cerro_87	kinModCall	m6A	3183451	3183451	223	-	.	coverage=184;context=AGTTACCTTTAAAAATTGAGATCGTTTGGTATAAAACCACT;IPDRatio=6.19;frac=0.916;fracLow=0.816;fracUp=1.000;identificationQv=194
CP008925 Salmonella_enterica_subsp._enterica_serovar_Cerro_87	kinModCall	modified_base	3183469	3183469	22	-	.	coverage=191;context=AATCATTATACTTTAATAAGTTACCTTTAAAAATTGAGATC;IPDRatio=1.33
CP008925 Salmonella_enterica_subsp._enterica_serovar_Cerro_87	kinModCall	m4C	3183470	3183470	74	+	.	coverage=164;context=ATCTCAATTTTTAAAGGTAACTTATTAAAGTATAATGATTA;IPDRatio=2.27;frac=0.437;fracLow=0.269;fracUp=0.597;identificationQv=4
CP008925 Salmonella_enterica_subsp._enterica_serovar_Cerro_87	kinModCall	modified_base	3183477	3183477	27	+	.	coverage=171;context=TTTTTAAAGGTAACTTATTAAAGTATAATGATTAATTTATG;IPDRatio=1.56
CP008925 Salmonella_enterica_subsp._enterica_serovar_Cerro_87	kinModCall	modified_base	3183478	3183478	24	-	.	coverage=186;context=ACATAAATTAATCATTATACTTTAATAAGTTACCTTTAAAA;IPDRatio=1.43
CP008925 Salmonella_enterica_subsp._enterica_serovar_Cerro_87	kinModCall	modified_base	3183480	3183480	26	+	.	coverage=169;context=TTAAAGGTAACTTATTAAAGTATAATGATTAATTTATGTTT;IPDRatio=1.46
CP008925 Salmonella_enterica_subsp._enterica_serovar_Cerro_87	kinModCall	modified_base	3183483	3183483	64	-	.	coverage=185;context=CAAAAACATAAATTAATCATTATACTTTAATAAGTTACCTT;IPDRatio=1.97
CP008925 Salmonella_enterica_subsp._enterica_serovar_Cerro_87	kinModCall	modified_base	3183486	3183486	45	-	.	coverage=189;context=AAGCAAAAACATAAATTAATCATTATACTTTAATAAGTTAC;IPDRatio=1.78
CP008925 Salmonella_enterica_subsp._enterica_serovar_Cerro_87	kinModCall	modified_base	3183487	3183487	24	+	.	coverage=169;context=TAACTTATTAAAGTATAATGATTAATTTATGTTTTTGCTTT;IPDRatio=1.41
CP008925 Salmonella_enterica_subsp._enterica_serovar_Cerro_87	kinModCall	modified_base	3183488	3183488	24	-	.	coverage=184;context=CAAAGCAAAAACATAAATTAATCATTATACTTTAATAAGTT;IPDRatio=1.40
CP008925 Salmonella_enterica_subsp._enterica_serovar_Cerro_87	kinModCall	modified_base	3183489	3183489	22	+	.	coverage=170;context=ACTTATTAAAGTATAATGATTAATTTATGTTTTTGCTTTGT;IPDRatio=1.41
CP008925 Salmonella_enterica_subsp._enterica_serovar_Cerro_87	kinModCall	modified_base	3183490	3183490	25	+	.	coverage=173;context=CTTATTAAAGTATAATGATTAATTTATGTTTTTGCTTTGTG;IPDRatio=1.43
CP008925 Salmonella_enterica_subsp._enterica_serovar_Cerro_87	kinModCall	modified_base	3183490	3183490	25	-	.	coverage=187;context=CACAAAGCAAAAACATAAATTAATCATTATACTTTAATAAG;IPDRatio=1.42
CP008925 Salmonella_enterica_subsp._enterica_serovar_Cerro_87	kinModCall	modified_base	3183491	3183491	39	+	.	coverage=162;context=TTATTAAAGTATAATGATTAATTTATGTTTTTGCTTTGTGT;IPDRatio=1.68
CP008925 Salmonella_enterica_subsp._enterica_serovar_Cerro_87	kinModCall	modified_base	3183492	3183492	21	-	.	coverage=179;context=AACACAAAGCAAAAACATAAATTAATCATTATACTTTAATA;IPDRatio=1.36
CP008925 Salmonella_enterica_subsp._enterica_serovar_Cerro_87	kinModCall	modified_base	3183493	3183493	22	+	.	coverage=169;context=ATTAAAGTATAATGATTAATTTATGTTTTTGCTTTGTGTTG;IPDRatio=1.36
CP008925 Salmonella_enterica_subsp._enterica_serovar_Cerro_87	kinModCall	modified_base	3183493	3183493	25	-	.	coverage=187;context=CAACACAAAGCAAAAACATAAATTAATCATTATACTTTAAT;IPDRatio=1.41
CP008925 Salmonella_enterica_subsp._enterica_serovar_Cerro_87	kinModCall	modified_base	3183524	3183524	28	-	.	coverage=183;context=ATTTTGAACTTCGTCACAAAACCACACAAAACAACACAAAG;IPDRatio=1.49
CP008925 Salmonella_enterica_subsp._enterica_serovar_Cerro_87	kinModCall	modified_base	3183534	3183534	29	+	.	coverage=178;context=TTTTGTGTGGTTTTGTGACGAAGTTCAAAATGAGGAGGGCA;IPDRatio=1.52
CP008925 Salmonella_enterica_subsp._enterica_serovar_Cerro_87	kinModCall	modified_base	3183540	3183540	22	+	.	coverage=177;context=GTGGTTTTGTGACGAAGTTCAAAATGAGGAGGGCATAAATA;IPDRatio=1.40
CP008925 Salmonella_enterica_subsp._enterica_serovar_Cerro_87	kinModCall	modified_base	3183546	3183546	25	+	.	coverage=178;context=TTGTGACGAAGTTCAAAATGAGGAGGGCATAAATAGGGGAA;IPDRatio=1.43
CP008925 Salmonella_enterica_subsp._enterica_serovar_Cerro_87	kinModCall	modified_base	3183553	3183553	31	+	.	coverage=170;context=GAAGTTCAAAATGAGGAGGGCATAAATAGGGGAAAACTGCC;IPDRatio=1.57
CP008925 Salmonella_enterica_subsp._enterica_serovar_Cerro_87	kinModCall	m6A	3183554	3183554	127	+	.	coverage=172;context=AAGTTCAAAATGAGGAGGGCATAAATAGGGGAAAACTGCCC;IPDRatio=2.57;frac=0.630;fracLow=0.491;fracUp=0.761;identificationQv=69
CP008925 Salmonella_enterica_subsp._enterica_serovar_Cerro_87	kinModCall	modified_base	3183555	3183555	26	-	.	coverage=203;context=TGGGCAGTTTTCCCCTATTTATGCCCTCCTCATTTTGAACT;IPDRatio=1.37
CP008925 Salmonella_enterica_subsp._enterica_serovar_Cerro_87	kinModCall	modified_base	3183568	3183568	43	-	.	coverage=198;context=CGTCCCATCAACATGGGCAGTTTTCCCCTATTTATGCCCTC;IPDRatio=1.64
CP008925 Salmonella_enterica_subsp._enterica_serovar_Cerro_87	kinModCall	modified_base	3183580	3183580	24	-	.	coverage=202;context=GTACACCCTGCTCGTCCCATCAACATGGGCAGTTTTCCCCT;IPDRatio=1.39
CP008925 Salmonella_enterica_subsp._enterica_serovar_Cerro_87	kinModCall	m6A	3183586	3183586	24	+	.	coverage=182;context=AAACTGCCCATGTTGATGGGACGAGCAGGGTGTACAGATTC;IPDRatio=1.49;frac=0.479;fracLow=0.284;fracUp=0.533;identificationQv=7
CP008925 Salmonella_enterica_subsp._enterica_serovar_Cerro_87	kinModCall	modified_base	3183629	3183629	24	-	.	coverage=201;context=CCAGCGGTTCCGCGCCAGGCACTGCCGGTGGAATACTGCTC;IPDRatio=1.39
CP008925 Salmonella_enterica_subsp._enterica_serovar_Cerro_87	kinModCall	modified_base	3183638	3183638	39	+	.	coverage=180;context=TCCACCGGCAGTGCCTGGCGCGGAACCGCTGGATGACGCGC;IPDRatio=1.64
CP008925 Salmonella_enterica_subsp._enterica_serovar_Cerro_87	kinModCall	m6A	3183641	3183641	246	+	.	coverage=172;context=ACCGGCAGTGCCTGGCGCGGAACCGCTGGATGACGCGCCTG;IPDRatio=8.53;frac=1.000;fracLow=0.935;fracUp=1.000;identificationQv=241
CP008925 Salmonella_enterica_subsp._enterica_serovar_Cerro_87	kinModCall	modified_base	3183642	3183642	39	+	.	coverage=167;context=CCGGCAGTGCCTGGCGCGGAACCGCTGGATGACGCGCCTGC;IPDRatio=1.73
CP008925 Salmonella_enterica_subsp._enterica_serovar_Cerro_87	kinModCall	modified_base	3183642	3183642	217	-	.	coverage=195;context=GCAGGCGCGTCATCCAGCGGTTCCGCGCCAGGCACTGCCGG;IPDRatio=4.69
CP008925 Salmonella_enterica_subsp._enterica_serovar_Cerro_87	kinModCall	m6A	3183681	3183681	25	+	.	coverage=176;context=GCGTCGCCATCCGGCAACGCATCGCCCGATGGCGCTTACGC;IPDRatio=1.40;frac=0.027;fracLow=0.000;fracUp=0.134;identificationQv=4
CP008925 Salmonella_enterica_subsp._enterica_serovar_Cerro_87	kinModCall	modified_base	3183682	3183682	28	-	.	coverage=203;context=AGCGTAAGCGCCATCGGGCGATGCGTTGCCGGATGGCGACG;IPDRatio=1.55
CP008925 Salmonella_enterica_subsp._enterica_serovar_Cerro_87	kinModCall	modified_base	3183696	3183696	21	-	.	coverage=192;context=TAGTAAGGCCCGGTAGCGTAAGCGCCATCGGGCGATGCGTT;IPDRatio=1.33
CP008925 Salmonella_enterica_subsp._enterica_serovar_Cerro_87	kinModCall	m4C	3183710	3183710	79	+	.	coverage=165;context=TGGCGCTTACGCTACCGGGCCTTACTAAACGCTCTATCAGA;IPDRatio=2.31;frac=0.603;fracLow=0.448;fracUp=0.758;identificationQv=58
CP008925 Salmonella_enterica_subsp._enterica_serovar_Cerro_87	kinModCall	modified_base	3183713	3183713	25	+	.	coverage=173;context=CGCTTACGCTACCGGGCCTTACTAAACGCTCTATCAGAATA;IPDRatio=1.42
CP008925 Salmonella_enterica_subsp._enterica_serovar_Cerro_87	kinModCall	modified_base	3183727	3183727	48	+	.	coverage=175;context=GGCCTTACTAAACGCTCTATCAGAATAGTGATGTGGACATC;IPDRatio=1.82
CP008925 Salmonella_enterica_subsp._enterica_serovar_Cerro_87	kinModCall	modified_base	3183730	3183730	35	-	.	coverage=192;context=CCTGATGTCCACATCACTATTCTGATAGAGCGTTTAGTAAG;IPDRatio=1.57
CP008925 Salmonella_enterica_subsp._enterica_serovar_Cerro_87	kinModCall	modified_base	3183735	3183735	30	-	.	coverage=197;context=TCTGACCTGATGTCCACATCACTATTCTGATAGAGCGTTTA;IPDRatio=1.52
CP008925 Salmonella_enterica_subsp._enterica_serovar_Cerro_87	kinModCall	m4C	3183736	3183736	75	-	.	coverage=199;context=CTCTGACCTGATGTCCACATCACTATTCTGATAGAGCGTTT;IPDRatio=2.03;frac=0.579;fracLow=0.419;fracUp=0.731;identificationQv=78
CP008925 Salmonella_enterica_subsp._enterica_serovar_Cerro_87	kinModCall	m6A	3183738	3183738	49	-	.	coverage=197;context=TTCTCTGACCTGATGTCCACATCACTATTCTGATAGAGCGT;IPDRatio=1.63;frac=0.061;fracLow=0.000;fracUp=0.133;identificationQv=9
CP008925 Salmonella_enterica_subsp._enterica_serovar_Cerro_87	kinModCall	m6A	3183755	3183755	240	+	.	coverage=161;context=TGATGTGGACATCAGGTCAGAGAATGAACTTAACAATCATT;IPDRatio=8.69;frac=1.000;fracLow=0.924;fracUp=1.000;identificationQv=238
CP008925 Salmonella_enterica_subsp._enterica_serovar_Cerro_87	kinModCall	modified_base	3183763	3183763	91	+	.	coverage=166;context=ACATCAGGTCAGAGAATGAACTTAACAATCATTCACAAAAG;IPDRatio=2.43
CP008925 Salmonella_enterica_subsp._enterica_serovar_Cerro_87	kinModCall	modified_base	3183764	3183764	48	+	.	coverage=164;context=CATCAGGTCAGAGAATGAACTTAACAATCATTCACAAAAGA;IPDRatio=1.64
CP008925 Salmonella_enterica_subsp._enterica_serovar_Cerro_87	kinModCall	modified_base	3183766	3183766	44	+	.	coverage=170;context=TCAGGTCAGAGAATGAACTTAACAATCATTCACAAAAGAAA;IPDRatio=1.66
CP008925 Salmonella_enterica_subsp._enterica_serovar_Cerro_87	kinModCall	modified_base	3183768	3183768	31	+	.	coverage=166;context=AGGTCAGAGAATGAACTTAACAATCATTCACAAAAGAAATG;IPDRatio=1.49
CP008925 Salmonella_enterica_subsp._enterica_serovar_Cerro_87	kinModCall	modified_base	3183773	3183773	23	+	.	coverage=168;context=AGAGAATGAACTTAACAATCATTCACAAAAGAAATGTTTTA;IPDRatio=1.40
CP008925 Salmonella_enterica_subsp._enterica_serovar_Cerro_87	kinModCall	modified_base	3183793	3183793	47	+	.	coverage=165;context=ATTCACAAAAGAAATGTTTTATTTTTAGTCTATTAACCAGA;IPDRatio=1.68
CP008925 Salmonella_enterica_subsp._enterica_serovar_Cerro_87	kinModCall	modified_base	3183796	3183796	32	+	.	coverage=169;context=CACAAAAGAAATGTTTTATTTTTAGTCTATTAACCAGACGA;IPDRatio=1.47
CP008925 Salmonella_enterica_subsp._enterica_serovar_Cerro_87	kinModCall	modified_base	3183798	3183798	46	+	.	coverage=161;context=CAAAAGAAATGTTTTATTTTTAGTCTATTAACCAGACGAGA;IPDRatio=1.75
CP008925 Salmonella_enterica_subsp._enterica_serovar_Cerro_87	kinModCall	modified_base	3183805	3183805	75	+	.	coverage=171;context=AATGTTTTATTTTTAGTCTATTAACCAGACGAGAAAAGCCT;IPDRatio=2.16
CP008925 Salmonella_enterica_subsp._enterica_serovar_Cerro_87	kinModCall	modified_base	3183809	3183809	90	-	.	coverage=175;context=TTATAGGCTTTTCTCGTCTGGTTAATAGACTAAAAATAAAA;IPDRatio=2.35
CP008925 Salmonella_enterica_subsp._enterica_serovar_Cerro_87	kinModCall	modified_base	3183816	3183816	22	-	.	coverage=196;context=CAATATTTTATAGGCTTTTCTCGTCTGGTTAATAGACTAAA;IPDRatio=1.42
CP008925 Salmonella_enterica_subsp._enterica_serovar_Cerro_87	kinModCall	modified_base	3183828	3183828	24	+	.	coverage=174;context=ACCAGACGAGAAAAGCCTATAAAATATTGCAATCTTAAGAT;IPDRatio=1.42
CP008925 Salmonella_enterica_subsp._enterica_serovar_Cerro_87	kinModCall	m6A	3183832	3183832	23	-	.	coverage=186;context=CTAAATCTTAAGATTGCAATATTTTATAGGCTTTTCTCGTC;IPDRatio=1.38;frac=0.054;fracLow=0.000;fracUp=0.119;identificationQv=41
CP008925 Salmonella_enterica_subsp._enterica_serovar_Cerro_87	kinModCall	modified_base	3183834	3183834	49	+	.	coverage=172;context=CGAGAAAAGCCTATAAAATATTGCAATCTTAAGATTTAGAT;IPDRatio=1.82
CP008925 Salmonella_enterica_subsp._enterica_serovar_Cerro_87	kinModCall	m6A	3183835	3183835	30	-	.	coverage=197;context=AATCTAAATCTTAAGATTGCAATATTTTATAGGCTTTTCTC;IPDRatio=1.49;frac=0.175;fracLow=0.072;fracUp=0.261;identificationQv=7
CP008925 Salmonella_enterica_subsp._enterica_serovar_Cerro_87	kinModCall	m6A	3183845	3183845	105	+	.	coverage=165;context=TATAAAATATTGCAATCTTAAGATTTAGATTAATCCCATTT;IPDRatio=2.63;frac=0.454;fracLow=0.329;fracUp=0.583;identificationQv=34
CP008925 Salmonella_enterica_subsp._enterica_serovar_Cerro_87	kinModCall	modified_base	3183853	3183853	31	+	.	coverage=171;context=ATTGCAATCTTAAGATTTAGATTAATCCCATTTTTTGTGAT;IPDRatio=1.48
CP008925 Salmonella_enterica_subsp._enterica_serovar_Cerro_87	kinModCall	modified_base	3183858	3183858	24	-	.	coverage=191;context=AATAAATCACAAAAAATGGGATTAATCTAAATCTTAAGATT;IPDRatio=1.38
CP008925 Salmonella_enterica_subsp._enterica_serovar_Cerro_87	kinModCall	modified_base	3183870	3183870	38	+	.	coverage=166;context=TAGATTAATCCCATTTTTTGTGATTTATTACTGGGATTACT;IPDRatio=1.63
CP008925 Salmonella_enterica_subsp._enterica_serovar_Cerro_87	kinModCall	modified_base	3183875	3183875	22	-	.	coverage=197;context=TCAGAAGTAATCCCAGTAATAAATCACAAAAAATGGGATTA;IPDRatio=1.36
CP008925 Salmonella_enterica_subsp._enterica_serovar_Cerro_87	kinModCall	m6A	3183876	3183876	89	+	.	coverage=164;context=AATCCCATTTTTTGTGATTTATTACTGGGATTACTTCTGAT;IPDRatio=2.08;frac=0.434;fracLow=0.292;fracUp=0.573;identificationQv=50
CP008925 Salmonella_enterica_subsp._enterica_serovar_Cerro_87	kinModCall	modified_base	3183878	3183878	31	-	.	coverage=192;context=ACATCAGAAGTAATCCCAGTAATAAATCACAAAAAATGGGA;IPDRatio=1.48
CP008925 Salmonella_enterica_subsp._enterica_serovar_Cerro_87	kinModCall	modified_base	3183881	3183881	23	-	.	coverage=181;context=AAAACATCAGAAGTAATCCCAGTAATAAATCACAAAAAATG;IPDRatio=1.39
CP008925 Salmonella_enterica_subsp._enterica_serovar_Cerro_87	kinModCall	m6A	3183885	3183885	62	+	.	coverage=160;context=TTTTGTGATTTATTACTGGGATTACTTCTGATGTTTTTTTT;IPDRatio=1.91;frac=0.339;fracLow=0.208;fracUp=0.472;identificationQv=19
CP008925 Salmonella_enterica_subsp._enterica_serovar_Cerro_87	kinModCall	modified_base	3183887	3183887	40	-	.	coverage=186;context=ACAAAAAAAACATCAGAAGTAATCCCAGTAATAAATCACAA;IPDRatio=1.62
CP008925 Salmonella_enterica_subsp._enterica_serovar_Cerro_87	kinModCall	modified_base	3183888	3183888	28	+	.	coverage=165;context=TGTGATTTATTACTGGGATTACTTCTGATGTTTTTTTTGTA;IPDRatio=1.48
CP008925 Salmonella_enterica_subsp._enterica_serovar_Cerro_87	kinModCall	modified_base	3183905	3183905	26	+	.	coverage=153;context=ATTACTTCTGATGTTTTTTTTGTAATATATATGCTATTTGC;IPDRatio=1.51
CP008925 Salmonella_enterica_subsp._enterica_serovar_Cerro_87	kinModCall	modified_base	3183907	3183907	58	+	.	coverage=158;context=TACTTCTGATGTTTTTTTTGTAATATATATGCTATTTGCTG;IPDRatio=2.19
CP008925 Salmonella_enterica_subsp._enterica_serovar_Cerro_87	kinModCall	m6A	3183908	3183908	115	+	.	coverage=161;context=ACTTCTGATGTTTTTTTTGTAATATATATGCTATTTGCTGG;IPDRatio=2.74;frac=0.487;fracLow=0.354;fracUp=0.614;identificationQv=47
CP008925 Salmonella_enterica_subsp._enterica_serovar_Cerro_87	kinModCall	m6A	3183909	3183909	43	+	.	coverage=160;context=CTTCTGATGTTTTTTTTGTAATATATATGCTATTTGCTGGA;IPDRatio=2.12;frac=1.000;fracLow=0.851;fracUp=1.000;identificationQv=32
CP008925 Salmonella_enterica_subsp._enterica_serovar_Cerro_87	kinModCall	modified_base	3183911	3183911	22	-	.	coverage=186;context=ATTCCAGCAAATAGCATATATATTACAAAAAAAACATCAGA;IPDRatio=1.34
CP008925 Salmonella_enterica_subsp._enterica_serovar_Cerro_87	kinModCall	modified_base	3183913	3183913	24	-	.	coverage=187;context=GCATTCCAGCAAATAGCATATATATTACAAAAAAAACATCA;IPDRatio=1.35
CP008925 Salmonella_enterica_subsp._enterica_serovar_Cerro_87	kinModCall	modified_base	3183914	3183914	31	+	.	coverage=166;context=GATGTTTTTTTTGTAATATATATGCTATTTGCTGGAATGCT;IPDRatio=1.50
CP008925 Salmonella_enterica_subsp._enterica_serovar_Cerro_87	kinModCall	modified_base	3183915	3183915	24	+	.	coverage=163;context=ATGTTTTTTTTGTAATATATATGCTATTTGCTGGAATGCTC;IPDRatio=1.43
CP008925 Salmonella_enterica_subsp._enterica_serovar_Cerro_87	kinModCall	modified_base	3183915	3183915	37	-	.	coverage=183;context=GAGCATTCCAGCAAATAGCATATATATTACAAAAAAAACAT;IPDRatio=1.66
CP008925 Salmonella_enterica_subsp._enterica_serovar_Cerro_87	kinModCall	m6A	3183916	3183916	29	-	.	coverage=177;context=AGAGCATTCCAGCAAATAGCATATATATTACAAAAAAAACA;IPDRatio=1.62;frac=0.761;fracLow=0.542;fracUp=0.974;identificationQv=5
CP008925 Salmonella_enterica_subsp._enterica_serovar_Cerro_87	kinModCall	m4C	3183917	3183917	88	-	.	coverage=180;context=AAGAGCATTCCAGCAAATAGCATATATATTACAAAAAAAAC;IPDRatio=2.39;frac=0.542;fracLow=0.391;fracUp=0.711;identificationQv=57
CP008925 Salmonella_enterica_subsp._enterica_serovar_Cerro_87	kinModCall	modified_base	3183922	3183922	24	-	.	coverage=192;context=TAAATAAGAGCATTCCAGCAAATAGCATATATATTACAAAA;IPDRatio=1.40
CP008925 Salmonella_enterica_subsp._enterica_serovar_Cerro_87	kinModCall	modified_base	3183929	3183929	25	+	.	coverage=169;context=ATATATATGCTATTTGCTGGAATGCTCTTATTTACAAATGA;IPDRatio=1.44
CP008925 Salmonella_enterica_subsp._enterica_serovar_Cerro_87	kinModCall	m4C	3183932	3183932	63	-	.	coverage=188;context=ATGTCATTTGTAAATAAGAGCATTCCAGCAAATAGCATATA;IPDRatio=1.88;frac=0.432;fracLow=0.291;fracUp=0.589;identificationQv=27
CP008925 Salmonella_enterica_subsp._enterica_serovar_Cerro_87	kinModCall	modified_base	3183941	3183941	22	+	.	coverage=156;context=TTTGCTGGAATGCTCTTATTTACAAATGACATTGCTCCAAT;IPDRatio=1.38
CP008925 Salmonella_enterica_subsp._enterica_serovar_Cerro_87	kinModCall	modified_base	3183943	3183943	64	-	.	coverage=182;context=CTATTGGAGCAATGTCATTTGTAAATAAGAGCATTCCAGCA;IPDRatio=2.03
CP008925 Salmonella_enterica_subsp._enterica_serovar_Cerro_87	kinModCall	m6A	3183945	3183945	28	+	.	coverage=172;context=CTGGAATGCTCTTATTTACAAATGACATTGCTCCAATAGTA;IPDRatio=1.49;frac=0.225;fracLow=0.090;fracUp=0.378;identificationQv=30
CP008925 Salmonella_enterica_subsp._enterica_serovar_Cerro_87	kinModCall	modified_base	3183947	3183947	27	-	.	coverage=185;context=GTTACTATTGGAGCAATGTCATTTGTAAATAAGAGCATTCC;IPDRatio=1.40
CP008925 Salmonella_enterica_subsp._enterica_serovar_Cerro_87	kinModCall	modified_base	3183951	3183951	35	+	.	coverage=170;context=TGCTCTTATTTACAAATGACATTGCTCCAATAGTAACATTA;IPDRatio=1.50
CP008925 Salmonella_enterica_subsp._enterica_serovar_Cerro_87	kinModCall	modified_base	3183952	3183952	43	-	.	coverage=183;context=ATAATGTTACTATTGGAGCAATGTCATTTGTAAATAAGAGC;IPDRatio=1.62
CP008925 Salmonella_enterica_subsp._enterica_serovar_Cerro_87	kinModCall	modified_base	3183956	3183956	36	+	.	coverage=163;context=TTATTTACAAATGACATTGCTCCAATAGTAACATTATTACC;IPDRatio=1.64
CP008925 Salmonella_enterica_subsp._enterica_serovar_Cerro_87	kinModCall	m6A	3183959	3183959	44	+	.	coverage=168;context=TTTACAAATGACATTGCTCCAATAGTAACATTATTACCGAT;IPDRatio=1.65;frac=0.168;fracLow=0.070;fracUp=0.276;identificationQv=7
CP008925 Salmonella_enterica_subsp._enterica_serovar_Cerro_87	kinModCall	modified_base	3183963	3183963	107	+	.	coverage=156;context=CAAATGACATTGCTCCAATAGTAACATTATTACCGATAGTA;IPDRatio=2.98
CP008925 Salmonella_enterica_subsp._enterica_serovar_Cerro_87	kinModCall	modified_base	3183965	3183965	24	+	.	coverage=169;context=AATGACATTGCTCCAATAGTAACATTATTACCGATAGTAAT;IPDRatio=1.37
CP008925 Salmonella_enterica_subsp._enterica_serovar_Cerro_87	kinModCall	modified_base	3183965	3183965	21	-	.	coverage=184;context=ATTACTATCGGTAATAATGTTACTATTGGAGCAATGTCATT;IPDRatio=1.36
CP008925 Salmonella_enterica_subsp._enterica_serovar_Cerro_87	kinModCall	modified_base	3183966	3183966	35	-	.	coverage=182;context=TATTACTATCGGTAATAATGTTACTATTGGAGCAATGTCAT;IPDRatio=1.52
CP008925 Salmonella_enterica_subsp._enterica_serovar_Cerro_87	kinModCall	modified_base	3183967	3183967	122	-	.	coverage=175;context=CTATTACTATCGGTAATAATGTTACTATTGGAGCAATGTCA;IPDRatio=2.94
CP008925 Salmonella_enterica_subsp._enterica_serovar_Cerro_87	kinModCall	modified_base	3183968	3183968	28	+	.	coverage=162;context=GACATTGCTCCAATAGTAACATTATTACCGATAGTAATAGA;IPDRatio=1.42
CP008925 Salmonella_enterica_subsp._enterica_serovar_Cerro_87	kinModCall	modified_base	3183970	3183970	43	-	.	coverage=189;context=GCTCTATTACTATCGGTAATAATGTTACTATTGGAGCAATG;IPDRatio=1.57
CP008925 Salmonella_enterica_subsp._enterica_serovar_Cerro_87	kinModCall	m6A	3183971	3183971	41	+	.	coverage=162;context=ATTGCTCCAATAGTAACATTATTACCGATAGTAATAGAGCC;IPDRatio=1.59;frac=0.086;fracLow=0.015;fracUp=0.164;identificationQv=24
CP008925 Salmonella_enterica_subsp._enterica_serovar_Cerro_87	kinModCall	modified_base	3183973	3183973	41	-	.	coverage=189;context=TAGGCTCTATTACTATCGGTAATAATGTTACTATTGGAGCA;IPDRatio=1.55
CP008925 Salmonella_enterica_subsp._enterica_serovar_Cerro_87	kinModCall	m6A	3183974	3183974	64	+	.	coverage=165;context=GCTCCAATAGTAACATTATTACCGATAGTAATAGAGCCTAT;IPDRatio=1.91;frac=0.399;fracLow=0.267;fracUp=0.512;identificationQv=63
CP008925 Salmonella_enterica_subsp._enterica_serovar_Cerro_87	kinModCall	modified_base	3183974	3183974	32	-	.	coverage=181;context=ATAGGCTCTATTACTATCGGTAATAATGTTACTATTGGAGC;IPDRatio=1.57
CP008925 Salmonella_enterica_subsp._enterica_serovar_Cerro_87	kinModCall	modified_base	3183979	3183979	36	-	.	coverage=182;context=GCATTATAGGCTCTATTACTATCGGTAATAATGTTACTATT;IPDRatio=1.54
CP008925 Salmonella_enterica_subsp._enterica_serovar_Cerro_87	kinModCall	m6A	3183980	3183980	59	+	.	coverage=157;context=ATAGTAACATTATTACCGATAGTAATAGAGCCTATAATGCA;IPDRatio=1.67;frac=0.095;fracLow=0.000;fracUp=0.210;identificationQv=22
CP008925 Salmonella_enterica_subsp._enterica_serovar_Cerro_87	kinModCall	modified_base	3183983	3183983	50	-	.	coverage=179;context=ACCTGCATTATAGGCTCTATTACTATCGGTAATAATGTTAC;IPDRatio=1.72
CP008925 Salmonella_enterica_subsp._enterica_serovar_Cerro_87	kinModCall	m6A	3183985	3183985	138	-	.	coverage=185;context=ACACCTGCATTATAGGCTCTATTACTATCGGTAATAATGTT;IPDRatio=2.76;frac=0.564;fracLow=0.434;fracUp=0.698;identificationQv=89
CP008925 Salmonella_enterica_subsp._enterica_serovar_Cerro_87	kinModCall	modified_base	3183988	3183988	25	-	.	coverage=183;context=CCAACACCTGCATTATAGGCTCTATTACTATCGGTAATAAT;IPDRatio=1.40
CP008925 Salmonella_enterica_subsp._enterica_serovar_Cerro_87	kinModCall	modified_base	3183991	3183991	21	+	.	coverage=163;context=ATTACCGATAGTAATAGAGCCTATAATGCAGGTGTTGGCTC;IPDRatio=1.49
CP008925 Salmonella_enterica_subsp._enterica_serovar_Cerro_87	kinModCall	modified_base	3183995	3183995	22	+	.	coverage=169;context=CCGATAGTAATAGAGCCTATAATGCAGGTGTTGGCTCCTAT;IPDRatio=1.39
CP008925 Salmonella_enterica_subsp._enterica_serovar_Cerro_87	kinModCall	m4C	3183998	3183998	66	-	.	coverage=187;context=GATATAGGAGCCAACACCTGCATTATAGGCTCTATTACTAT;IPDRatio=1.93;frac=0.967;fracLow=0.748;fracUp=1.000;identificationQv=55
CP008925 Salmonella_enterica_subsp._enterica_serovar_Cerro_87	kinModCall	modified_base	3184000	3184000	24	+	.	coverage=167;context=AGTAATAGAGCCTATAATGCAGGTGTTGGCTCCTATATCTA;IPDRatio=1.50
CP008925 Salmonella_enterica_subsp._enterica_serovar_Cerro_87	kinModCall	m6A	3184006	3184006	61	-	.	coverage=187;context=ATAATGTAGATATAGGAGCCAACACCTGCATTATAGGCTCT;IPDRatio=1.80;frac=0.249;fracLow=0.145;fracUp=0.359;identificationQv=40
CP008925 Salmonella_enterica_subsp._enterica_serovar_Cerro_87	kinModCall	modified_base	3184009	3184009	21	+	.	coverage=160;context=GCCTATAATGCAGGTGTTGGCTCCTATATCTACATTATTGC;IPDRatio=1.50
CP008925 Salmonella_enterica_subsp._enterica_serovar_Cerro_87	kinModCall	modified_base	3184011	3184011	37	+	.	coverage=164;context=CTATAATGCAGGTGTTGGCTCCTATATCTACATTATTGCCA;IPDRatio=1.78
CP008925 Salmonella_enterica_subsp._enterica_serovar_Cerro_87	kinModCall	m6A	3184014	3184014	99	+	.	coverage=166;context=TAATGCAGGTGTTGGCTCCTATATCTACATTATTGCCAATA;IPDRatio=2.32;frac=0.520;fracLow=0.367;fracUp=0.647;identificationQv=54
CP008925 Salmonella_enterica_subsp._enterica_serovar_Cerro_87	kinModCall	modified_base	3184019	3184019	31	+	.	coverage=165;context=CAGGTGTTGGCTCCTATATCTACATTATTGCCAATAATAAT;IPDRatio=1.53
CP008925 Salmonella_enterica_subsp._enterica_serovar_Cerro_87	kinModCall	m6A	3184019	3184019	84	-	.	coverage=185;context=ATTATTATTGGCAATAATGTAGATATAGGAGCCAACACCTG;IPDRatio=2.12;frac=0.404;fracLow=0.282;fracUp=0.520;identificationQv=15
CP008925 Salmonella_enterica_subsp._enterica_serovar_Cerro_87	kinModCall	modified_base	3184025	3184025	65	-	.	coverage=184;context=GATTTCATTATTATTGGCAATAATGTAGATATAGGAGCCAA;IPDRatio=1.94
CP008925 Salmonella_enterica_subsp._enterica_serovar_Cerro_87	kinModCall	m6A	3184027	3184027	53	-	.	coverage=191;context=ATGATTTCATTATTATTGGCAATAATGTAGATATAGGAGCC;IPDRatio=1.73;frac=0.154;fracLow=0.050;fracUp=0.257;identificationQv=7
CP008925 Salmonella_enterica_subsp._enterica_serovar_Cerro_87	kinModCall	modified_base	3184028	3184028	28	+	.	coverage=167;context=GCTCCTATATCTACATTATTGCCAATAATAATGAAATCATC;IPDRatio=1.50
CP008925 Salmonella_enterica_subsp._enterica_serovar_Cerro_87	kinModCall	m4C	3184028	3184028	52	-	.	coverage=189;context=GATGATTTCATTATTATTGGCAATAATGTAGATATAGGAGC;IPDRatio=1.81;frac=0.718;fracLow=0.540;fracUp=0.853;identificationQv=69
CP008925 Salmonella_enterica_subsp._enterica_serovar_Cerro_87	kinModCall	m4C	3184030	3184030	20	+	.	coverage=157;context=TCCTATATCTACATTATTGCCAATAATAATGAAATCATCTT;IPDRatio=1.41;frac=0.650;fracLow=0.460;fracUp=0.850;identificationQv=9
CP008925 Salmonella_enterica_subsp._enterica_serovar_Cerro_87	kinModCall	m6A	3184031	3184031	117	+	.	coverage=173;context=CCTATATCTACATTATTGCCAATAATAATGAAATCATCTTC;IPDRatio=2.67;frac=0.475;fracLow=0.350;fracUp=0.605;identificationQv=69
CP008925 Salmonella_enterica_subsp._enterica_serovar_Cerro_87	kinModCall	m6A	3184032	3184032	29	+	.	coverage=164;context=CTATATCTACATTATTGCCAATAATAATGAAATCATCTTCT;IPDRatio=1.54;frac=0.111;fracLow=0.027;fracUp=0.190;identificationQv=10
CP008925 Salmonella_enterica_subsp._enterica_serovar_Cerro_87	kinModCall	m6A	3184033	3184033	38	-	.	coverage=188;context=AAGAAGATGATTTCATTATTATTGGCAATAATGTAGATATA;IPDRatio=1.50;frac=0.447;fracLow=0.360;fracUp=0.550;identificationQv=72
CP008925 Salmonella_enterica_subsp._enterica_serovar_Cerro_87	kinModCall	m6A	3184039	3184039	75	-	.	coverage=179;context=GTTTAAAAGAAGATGATTTCATTATTATTGGCAATAATGTA;IPDRatio=2.03;frac=0.384;fracLow=0.274;fracUp=0.518;identificationQv=74
CP008925 Salmonella_enterica_subsp._enterica_serovar_Cerro_87	kinModCall	m6A	3184041	3184041	64	+	.	coverage=170;context=CATTATTGCCAATAATAATGAAATCATCTTCTTTTAAACCT;IPDRatio=1.87;frac=0.268;fracLow=0.153;fracUp=0.384;identificationQv=11
CP008925 Salmonella_enterica_subsp._enterica_serovar_Cerro_87	kinModCall	modified_base	3184044	3184044	21	-	.	coverage=184;context=GCAAGGTTTAAAAGAAGATGATTTCATTATTATTGGCAATA;IPDRatio=1.34
CP008925 Salmonella_enterica_subsp._enterica_serovar_Cerro_87	kinModCall	modified_base	3184049	3184049	25	-	.	coverage=174;context=AACAAGCAAGGTTTAAAAGAAGATGATTTCATTATTATTGG;IPDRatio=1.43
CP008925 Salmonella_enterica_subsp._enterica_serovar_Cerro_87	kinModCall	modified_base	3184060	3184060	23	+	.	coverage=165;context=GAAATCATCTTCTTTTAAACCTTGCTTGTTCCCTACTGTTG;IPDRatio=1.43
CP008925 Salmonella_enterica_subsp._enterica_serovar_Cerro_87	kinModCall	modified_base	3184061	3184061	21	+	.	coverage=165;context=AAATCATCTTCTTTTAAACCTTGCTTGTTCCCTACTGTTGT;IPDRatio=1.40
CP008925 Salmonella_enterica_subsp._enterica_serovar_Cerro_87	kinModCall	modified_base	3184061	3184061	36	-	.	coverage=174;context=ACAACAGTAGGGAACAAGCAAGGTTTAAAAGAAGATGATTT;IPDRatio=1.71
CP008925 Salmonella_enterica_subsp._enterica_serovar_Cerro_87	kinModCall	modified_base	3184064	3184064	24	+	.	coverage=167;context=TCATCTTCTTTTAAACCTTGCTTGTTCCCTACTGTTGTATT;IPDRatio=1.39
CP008925 Salmonella_enterica_subsp._enterica_serovar_Cerro_87	kinModCall	m6A	3184066	3184066	25	-	.	coverage=186;context=AAAATACAACAGTAGGGAACAAGCAAGGTTTAAAAGAAGAT;IPDRatio=1.43;frac=0.131;fracLow=0.046;fracUp=0.217;identificationQv=10
CP008925 Salmonella_enterica_subsp._enterica_serovar_Cerro_87	kinModCall	modified_base	3184068	3184068	103	+	.	coverage=167;context=CTTCTTTTAAACCTTGCTTGTTCCCTACTGTTGTATTTTGC;IPDRatio=3.01
CP008925 Salmonella_enterica_subsp._enterica_serovar_Cerro_87	kinModCall	m6A	3184068	3184068	42	-	.	coverage=178;context=GCAAAATACAACAGTAGGGAACAAGCAAGGTTTAAAAGAAG;IPDRatio=1.77;frac=0.527;fracLow=0.463;fracUp=0.584;identificationQv=34
CP008925 Salmonella_enterica_subsp._enterica_serovar_Cerro_87	kinModCall	m6A	3184069	3184069	137	-	.	coverage=181;context=AGCAAAATACAACAGTAGGGAACAAGCAAGGTTTAAAAGAA;IPDRatio=3.67;frac=0.656;fracLow=0.534;fracUp=0.764;identificationQv=82
CP008925 Salmonella_enterica_subsp._enterica_serovar_Cerro_87	kinModCall	modified_base	3184071	3184071	39	+	.	coverage=166;context=CTTTTAAACCTTGCTTGTTCCCTACTGTTGTATTTTGCTTA;IPDRatio=1.66
CP008925 Salmonella_enterica_subsp._enterica_serovar_Cerro_87	kinModCall	modified_base	3184073	3184073	36	+	.	coverage=170;context=TTTAAACCTTGCTTGTTCCCTACTGTTGTATTTTGCTTAAG;IPDRatio=1.54
CP008925 Salmonella_enterica_subsp._enterica_serovar_Cerro_87	kinModCall	modified_base	3184079	3184079	34	-	.	coverage=185;context=TTATCGCTTAAGCAAAATACAACAGTAGGGAACAAGCAAGG;IPDRatio=1.52
CP008925 Salmonella_enterica_subsp._enterica_serovar_Cerro_87	kinModCall	modified_base	3184101	3184101	30	-	.	coverage=173;context=AAAGGCTCGTATCGGTTGTAATTTATCGCTTAAGCAAAATA;IPDRatio=1.49
CP008925 Salmonella_enterica_subsp._enterica_serovar_Cerro_87	kinModCall	modified_base	3184102	3184102	62	+	.	coverage=166;context=ATTTTGCTTAAGCGATAAATTACAACCGATACGAGCCTTTT;IPDRatio=1.97
CP008925 Salmonella_enterica_subsp._enterica_serovar_Cerro_87	kinModCall	modified_base	3184102	3184102	24	-	.	coverage=185;context=AAAAGGCTCGTATCGGTTGTAATTTATCGCTTAAGCAAAAT;IPDRatio=1.38
CP008925 Salmonella_enterica_subsp._enterica_serovar_Cerro_87	kinModCall	modified_base	3184103	3184103	33	-	.	coverage=176;context=AAAAAGGCTCGTATCGGTTGTAATTTATCGCTTAAGCAAAA;IPDRatio=1.54
CP008925 Salmonella_enterica_subsp._enterica_serovar_Cerro_87	kinModCall	modified_base	3184106	3184106	37	+	.	coverage=157;context=TGCTTAAGCGATAAATTACAACCGATACGAGCCTTTTTCGT;IPDRatio=1.69
CP008925 Salmonella_enterica_subsp._enterica_serovar_Cerro_87	kinModCall	m6A	3184111	3184111	50	-	.	coverage=179;context=TCATCACGAAAAAGGCTCGTATCGGTTGTAATTTATCGCTT;IPDRatio=1.74;frac=0.214;fracLow=0.107;fracUp=0.304;identificationQv=36
CP008925 Salmonella_enterica_subsp._enterica_serovar_Cerro_87	kinModCall	modified_base	3184120	3184120	23	-	.	coverage=173;context=TGGGGATCGTCATCACGAAAAAGGCTCGTATCGGTTGTAAT;IPDRatio=1.38
CP008925 Salmonella_enterica_subsp._enterica_serovar_Cerro_87	kinModCall	modified_base	3184126	3184126	22	+	.	coverage=169;context=ACCGATACGAGCCTTTTTCGTGATGACGATCCCCATGTGAT;IPDRatio=1.44
CP008925 Salmonella_enterica_subsp._enterica_serovar_Cerro_87	kinModCall	m6A	3184134	3184134	257	+	.	coverage=166;context=GAGCCTTTTTCGTGATGACGATCCCCATGTGATGCGGAATA;IPDRatio=6.79;frac=1.000;fracLow=0.985;fracUp=1.000;identificationQv=246
CP008925 Salmonella_enterica_subsp._enterica_serovar_Cerro_87	kinModCall	m6A	3184135	3184135	290	-	.	coverage=168;context=ATATTCCGCATCACATGGGGATCGTCATCACGAAAAAGGCT;IPDRatio=7.93;frac=1.000;fracLow=1.000;fracUp=1.000;identificationQv=358
CP008925 Salmonella_enterica_subsp._enterica_serovar_Cerro_87	kinModCall	m6A	3184146	3184146	39	-	.	coverage=171;context=CTATGGTTTGGATATTCCGCATCACATGGGGATCGTCATCA;IPDRatio=1.63;frac=0.178;fracLow=0.073;fracUp=0.285;identificationQv=5
CP008925 Salmonella_enterica_subsp._enterica_serovar_Cerro_87	kinModCall	modified_base	3184155	3184155	24	-	.	coverage=175;context=AGTAATCGGCTATGGTTTGGATATTCCGCATCACATGGGGA;IPDRatio=1.46
CP008925 Salmonella_enterica_subsp._enterica_serovar_Cerro_87	kinModCall	m4C	3184157	3184157	63	+	.	coverage=157;context=CCCATGTGATGCGGAATATCCAAACCATAGCCGATTACTGC;IPDRatio=2.04;frac=0.668;fracLow=0.406;fracUp=0.835;identificationQv=21
CP008925 Salmonella_enterica_subsp._enterica_serovar_Cerro_87	kinModCall	m6A	3184159	3184159	51	+	.	coverage=165;context=CATGTGATGCGGAATATCCAAACCATAGCCGATTACTGCTC;IPDRatio=1.73;frac=0.266;fracLow=0.079;fracUp=0.406;identificationQv=46
CP008925 Salmonella_enterica_subsp._enterica_serovar_Cerro_87	kinModCall	modified_base	3184162	3184162	36	+	.	coverage=158;context=GTGATGCGGAATATCCAAACCATAGCCGATTACTGCTCCCA;IPDRatio=1.61
CP008925 Salmonella_enterica_subsp._enterica_serovar_Cerro_87	kinModCall	modified_base	3184163	3184163	64	-	.	coverage=175;context=CTGGGAGCAGTAATCGGCTATGGTTTGGATATTCCGCATCA;IPDRatio=2.07
CP008925 Salmonella_enterica_subsp._enterica_serovar_Cerro_87	kinModCall	modified_base	3184165	3184165	25	-	.	coverage=175;context=AGCTGGGAGCAGTAATCGGCTATGGTTTGGATATTCCGCAT;IPDRatio=1.44
CP008925 Salmonella_enterica_subsp._enterica_serovar_Cerro_87	kinModCall	modified_base	3184170	3184170	34	+	.	coverage=161;context=GAATATCCAAACCATAGCCGATTACTGCTCCCAGCTCTATA;IPDRatio=1.54
CP008925 Salmonella_enterica_subsp._enterica_serovar_Cerro_87	kinModCall	modified_base	3184187	3184187	23	+	.	coverage=164;context=CCGATTACTGCTCCCAGCTCTATATCAATTCCAAATTTGGA;IPDRatio=1.42
CP008925 Salmonella_enterica_subsp._enterica_serovar_Cerro_87	kinModCall	modified_base	3184191	3184191	25	-	.	coverage=177;context=AAATTCCAAATTTGGAATTGATATAGAGCTGGGAGCAGTAA;IPDRatio=1.56
CP008925 Salmonella_enterica_subsp._enterica_serovar_Cerro_87	kinModCall	modified_base	3184193	3184193	21	+	.	coverage=170;context=ACTGCTCCCAGCTCTATATCAATTCCAAATTTGGAATTTAG;IPDRatio=1.35
CP008925 Salmonella_enterica_subsp._enterica_serovar_Cerro_87	kinModCall	modified_base	3184193	3184193	117	-	.	coverage=174;context=CTAAATTCCAAATTTGGAATTGATATAGAGCTGGGAGCAGT;IPDRatio=2.81
CP008925 Salmonella_enterica_subsp._enterica_serovar_Cerro_87	kinModCall	modified_base	3184195	3184195	40	-	.	coverage=176;context=AGCTAAATTCCAAATTTGGAATTGATATAGAGCTGGGAGCA;IPDRatio=1.67
CP008925 Salmonella_enterica_subsp._enterica_serovar_Cerro_87	kinModCall	modified_base	3184196	3184196	23	-	.	coverage=178;context=AAGCTAAATTCCAAATTTGGAATTGATATAGAGCTGGGAGC;IPDRatio=1.40
CP008925 Salmonella_enterica_subsp._enterica_serovar_Cerro_87	kinModCall	modified_base	3184206	3184206	94	+	.	coverage=158;context=CTATATCAATTCCAAATTTGGAATTTAGCTTGCGATTAATC;IPDRatio=2.54
CP008925 Salmonella_enterica_subsp._enterica_serovar_Cerro_87	kinModCall	modified_base	3184210	3184210	45	+	.	coverage=171;context=ATCAATTCCAAATTTGGAATTTAGCTTGCGATTAATCCATA;IPDRatio=1.70
CP008925 Salmonella_enterica_subsp._enterica_serovar_Cerro_87	kinModCall	m6A	3184220	3184220	33	+	.	coverage=156;context=AATTTGGAATTTAGCTTGCGATTAATCCATAATCCAGTTTT;IPDRatio=1.51;frac=0.103;fracLow=0.000;fracUp=0.221;identificationQv=31
CP008925 Salmonella_enterica_subsp._enterica_serovar_Cerro_87	kinModCall	modified_base	3184224	3184224	25	+	.	coverage=152;context=TGGAATTTAGCTTGCGATTAATCCATAATCCAGTTTTTTTC;IPDRatio=1.43
CP008925 Salmonella_enterica_subsp._enterica_serovar_Cerro_87	kinModCall	m6A	3184225	3184225	67	-	.	coverage=169;context=AGAAAAAAACTGGATTATGGATTAATCGCAAGCTAAATTCC;IPDRatio=1.87;frac=0.254;fracLow=0.124;fracUp=0.365;identificationQv=34
CP008925 Salmonella_enterica_subsp._enterica_serovar_Cerro_87	kinModCall	m4C	3184227	3184227	46	+	.	coverage=156;context=AATTTAGCTTGCGATTAATCCATAATCCAGTTTTTTTCTGT;IPDRatio=1.80;frac=0.677;fracLow=0.510;fracUp=0.826;identificationQv=4
CP008925 Salmonella_enterica_subsp._enterica_serovar_Cerro_87	kinModCall	modified_base	3184229	3184229	53	+	.	coverage=162;context=TTTAGCTTGCGATTAATCCATAATCCAGTTTTTTTCTGTTT;IPDRatio=1.79
CP008925 Salmonella_enterica_subsp._enterica_serovar_Cerro_87	kinModCall	m6A	3184255	3184255	78	+	.	coverage=165;context=AGTTTTTTTCTGTTTTTTTGAACCATAGATATACATCTCAT;IPDRatio=2.13;frac=0.456;fracLow=0.328;fracUp=0.570;identificationQv=49
CP008925 Salmonella_enterica_subsp._enterica_serovar_Cerro_87	kinModCall	modified_base	3184258	3184258	37	+	.	coverage=158;context=TTTTTTCTGTTTTTTTGAACCATAGATATACATCTCATTTG;IPDRatio=1.68
CP008925 Salmonella_enterica_subsp._enterica_serovar_Cerro_87	kinModCall	modified_base	3184261	3184261	41	+	.	coverage=157;context=TTTCTGTTTTTTTGAACCATAGATATACATCTCATTTGCCA;IPDRatio=1.69
CP008925 Salmonella_enterica_subsp._enterica_serovar_Cerro_87	kinModCall	modified_base	3184264	3184264	95	+	.	coverage=159;context=CTGTTTTTTTGAACCATAGATATACATCTCATTTGCCAGAC;IPDRatio=2.55
CP008925 Salmonella_enterica_subsp._enterica_serovar_Cerro_87	kinModCall	modified_base	3184265	3184265	21	+	.	coverage=158;context=TGTTTTTTTGAACCATAGATATACATCTCATTTGCCAGACG;IPDRatio=1.35
CP008925 Salmonella_enterica_subsp._enterica_serovar_Cerro_87	kinModCall	m6A	3184266	3184266	64	-	.	coverage=174;context=GCGTCTGGCAAATGAGATGTATATCTATGGTTCAAAAAAAC;IPDRatio=1.92;frac=0.551;fracLow=0.399;fracUp=0.716;identificationQv=40
CP008925 Salmonella_enterica_subsp._enterica_serovar_Cerro_87	kinModCall	modified_base	3184269	3184269	44	+	.	coverage=162;context=TTTTTGAACCATAGATATACATCTCATTTGCCAGACGCCAC;IPDRatio=1.68
CP008925 Salmonella_enterica_subsp._enterica_serovar_Cerro_87	kinModCall	m6A	3184272	3184272	45	-	.	coverage=167;context=TTGGTGGCGTCTGGCAAATGAGATGTATATCTATGGTTCAA;IPDRatio=1.68;frac=0.276;fracLow=0.147;fracUp=0.400;identificationQv=33
CP008925 Salmonella_enterica_subsp._enterica_serovar_Cerro_87	kinModCall	modified_base	3184293	3184293	28	-	.	coverage=171;context=TCGCCGACGTAATTTTTTATTTTGGTGGCGTCTGGCAAATG;IPDRatio=1.41
CP008925 Salmonella_enterica_subsp._enterica_serovar_Cerro_87	kinModCall	modified_base	3184296	3184296	28	-	.	coverage=163;context=CAATCGCCGACGTAATTTTTTATTTTGGTGGCGTCTGGCAA;IPDRatio=1.45
CP008925 Salmonella_enterica_subsp._enterica_serovar_Cerro_87	kinModCall	m6A	3184313	3184313	43	+	.	coverage=159;context=AATAAAAAATTACGTCGGCGATTGTTATTGGCCTGCATAAG;IPDRatio=1.77;frac=0.229;fracLow=0.125;fracUp=0.348;identificationQv=6
CP008925 Salmonella_enterica_subsp._enterica_serovar_Cerro_87	kinModCall	modified_base	3184320	3184320	30	-	.	coverage=177;context=TCGATTACTTATGCAGGCCAATAACAATCGCCGACGTAATT;IPDRatio=1.42
CP008925 Salmonella_enterica_subsp._enterica_serovar_Cerro_87	kinModCall	m6A	3184321	3184321	31	-	.	coverage=190;context=GTCGATTACTTATGCAGGCCAATAACAATCGCCGACGTAAT;IPDRatio=1.50;frac=0.191;fracLow=0.108;fracUp=0.289;identificationQv=10
CP008925 Salmonella_enterica_subsp._enterica_serovar_Cerro_87	kinModCall	modified_base	3184329	3184329	24	+	.	coverage=169;context=GGCGATTGTTATTGGCCTGCATAAGTAATCGACATAATGAA;IPDRatio=1.40
CP008925 Salmonella_enterica_subsp._enterica_serovar_Cerro_87	kinModCall	m6A	3184337	3184337	82	-	.	coverage=182;context=AATGAATTTTCATTATGTCGATTACTTATGCAGGCCAATAA;IPDRatio=2.08;frac=0.478;fracLow=0.344;fracUp=0.628;identificationQv=68
CP008925 Salmonella_enterica_subsp._enterica_serovar_Cerro_87	kinModCall	m4C	3184338	3184338	87	+	.	coverage=173;context=TATTGGCCTGCATAAGTAATCGACATAATGAAAATTCATTC;IPDRatio=2.43;frac=0.740;fracLow=0.567;fracUp=0.923;identificationQv=58
CP008925 Salmonella_enterica_subsp._enterica_serovar_Cerro_87	kinModCall	modified_base	3184345	3184345	22	-	.	coverage=193;context=TTCGCAGGAATGAATTTTCATTATGTCGATTACTTATGCAG;IPDRatio=1.41
CP008925 Salmonella_enterica_subsp._enterica_serovar_Cerro_87	kinModCall	modified_base	3184350	3184350	22	+	.	coverage=174;context=TAAGTAATCGACATAATGAAAATTCATTCCTGCGAATAATC;IPDRatio=1.37
CP008925 Salmonella_enterica_subsp._enterica_serovar_Cerro_87	kinModCall	m4C	3184354	3184354	67	+	.	coverage=176;context=TAATCGACATAATGAAAATTCATTCCTGCGAATAATCTCAT;IPDRatio=1.98;frac=0.773;fracLow=0.570;fracUp=0.978;identificationQv=9
CP008925 Salmonella_enterica_subsp._enterica_serovar_Cerro_87	kinModCall	m6A	3184357	3184357	26	-	.	coverage=194;context=GGCATGAGATTATTCGCAGGAATGAATTTTCATTATGTCGA;IPDRatio=1.53;frac=0.354;fracLow=0.223;fracUp=0.488;identificationQv=19
CP008925 Salmonella_enterica_subsp._enterica_serovar_Cerro_87	kinModCall	modified_base	3184369	3184369	29	-	.	coverage=186;context=GGGAATACTGGCGGCATGAGATTATTCGCAGGAATGAATTT;IPDRatio=1.48
CP008925 Salmonella_enterica_subsp._enterica_serovar_Cerro_87	kinModCall	modified_base	3184371	3184371	23	-	.	coverage=187;context=ACGGGAATACTGGCGGCATGAGATTATTCGCAGGAATGAAT;IPDRatio=1.38
CP008925 Salmonella_enterica_subsp._enterica_serovar_Cerro_87	kinModCall	modified_base	3184383	3184383	59	+	.	coverage=168;context=GAATAATCTCATGCCGCCAGTATTCCCGTAATCCACTTCCT;IPDRatio=1.90
CP008925 Salmonella_enterica_subsp._enterica_serovar_Cerro_87	kinModCall	m6A	3184386	3184386	49	-	.	coverage=183;context=AAAAGGAAGTGGATTACGGGAATACTGGCGGCATGAGATTA;IPDRatio=1.77;frac=0.314;fracLow=0.173;fracUp=0.424;identificationQv=24
CP008925 Salmonella_enterica_subsp._enterica_serovar_Cerro_87	kinModCall	modified_base	3184403	3184403	26	+	.	coverage=165;context=TATTCCCGTAATCCACTTCCTTTTTTAGATATGGAAAATAA;IPDRatio=1.45
CP008925 Salmonella_enterica_subsp._enterica_serovar_Cerro_87	kinModCall	modified_base	3184409	3184409	21	+	.	coverage=162;context=CGTAATCCACTTCCTTTTTTAGATATGGAAAATAATAAGCA;IPDRatio=1.34
CP008925 Salmonella_enterica_subsp._enterica_serovar_Cerro_87	kinModCall	m6A	3184414	3184414	90	-	.	coverage=182;context=TACATTGCTTATTATTTTCCATATCTAAAAAAGGAAGTGGA;IPDRatio=2.21;frac=0.473;fracLow=0.357;fracUp=0.608;identificationQv=21
CP008925 Salmonella_enterica_subsp._enterica_serovar_Cerro_87	kinModCall	modified_base	3184418	3184418	48	-	.	coverage=181;context=CTCTTACATTGCTTATTATTTTCCATATCTAAAAAAGGAAG;IPDRatio=1.74
CP008925 Salmonella_enterica_subsp._enterica_serovar_Cerro_87	kinModCall	modified_base	3184419	3184419	32	+	.	coverage=164;context=TTCCTTTTTTAGATATGGAAAATAATAAGCAATGTAAGAGT;IPDRatio=1.53
CP008925 Salmonella_enterica_subsp._enterica_serovar_Cerro_87	kinModCall	modified_base	3184419	3184419	25	-	.	coverage=179;context=ACTCTTACATTGCTTATTATTTTCCATATCTAAAAAAGGAA;IPDRatio=1.47
CP008925 Salmonella_enterica_subsp._enterica_serovar_Cerro_87	kinModCall	modified_base	3184420	3184420	28	+	.	coverage=153;context=TCCTTTTTTAGATATGGAAAATAATAAGCAATGTAAGAGTT;IPDRatio=1.44
CP008925 Salmonella_enterica_subsp._enterica_serovar_Cerro_87	kinModCall	modified_base	3184426	3184426	21	-	.	coverage=182;context=AAATCAAACTCTTACATTGCTTATTATTTTCCATATCTAAA;IPDRatio=1.38
CP008925 Salmonella_enterica_subsp._enterica_serovar_Cerro_87	kinModCall	modified_base	3184427	3184427	47	-	.	coverage=179;context=AAAATCAAACTCTTACATTGCTTATTATTTTCCATATCTAA;IPDRatio=1.83
CP008925 Salmonella_enterica_subsp._enterica_serovar_Cerro_87	kinModCall	modified_base	3184428	3184428	27	+	.	coverage=168;context=TAGATATGGAAAATAATAAGCAATGTAAGAGTTTGATTTTT;IPDRatio=1.50
CP008925 Salmonella_enterica_subsp._enterica_serovar_Cerro_87	kinModCall	m4C	3184436	3184436	80	-	.	coverage=186;context=GAGGAAGAAAAAATCAAACTCTTACATTGCTTATTATTTTC;IPDRatio=2.21;frac=0.511;fracLow=0.380;fracUp=0.654;identificationQv=49
CP008925 Salmonella_enterica_subsp._enterica_serovar_Cerro_87	kinModCall	modified_base	3184442	3184442	41	-	.	coverage=184;context=TCATTGGAGGAAGAAAAAATCAAACTCTTACATTGCTTATT;IPDRatio=1.71
CP008925 Salmonella_enterica_subsp._enterica_serovar_Cerro_87	kinModCall	modified_base	3184468	3184468	29	-	.	coverage=185;context=ACATTTATTTAACAAGCTAGCTTTCTTCATTGGAGGAAGAA;IPDRatio=1.48
CP008925 Salmonella_enterica_subsp._enterica_serovar_Cerro_87	kinModCall	modified_base	3184469	3184469	45	+	.	coverage=166;context=TCTTCCTCCAATGAAGAAAGCTAGCTTGTTAAATAAATGTT;IPDRatio=1.74
CP008925 Salmonella_enterica_subsp._enterica_serovar_Cerro_87	kinModCall	m6A	3184480	3184480	74	+	.	coverage=176;context=TGAAGAAAGCTAGCTTGTTAAATAAATGTTATTATCGTAGG;IPDRatio=2.03;frac=0.307;fracLow=0.183;fracUp=0.421;identificationQv=40
CP008925 Salmonella_enterica_subsp._enterica_serovar_Cerro_87	kinModCall	m6A	3184484	3184484	47	+	.	coverage=177;context=GAAAGCTAGCTTGTTAAATAAATGTTATTATCGTAGGAGGT;IPDRatio=1.66;frac=0.364;fracLow=0.143;fracUp=0.537;identificationQv=22
CP008925 Salmonella_enterica_subsp._enterica_serovar_Cerro_87	kinModCall	modified_base	3184484	3184484	23	-	.	coverage=184;context=ACCTCCTACGATAATAACATTTATTTAACAAGCTAGCTTTC;IPDRatio=1.44
CP008925 Salmonella_enterica_subsp._enterica_serovar_Cerro_87	kinModCall	modified_base	3184487	3184487	21	-	.	coverage=181;context=TGAACCTCCTACGATAATAACATTTATTTAACAAGCTAGCT;IPDRatio=1.33
CP008925 Salmonella_enterica_subsp._enterica_serovar_Cerro_87	kinModCall	modified_base	3184488	3184488	25	-	.	coverage=181;context=GTGAACCTCCTACGATAATAACATTTATTTAACAAGCTAGC;IPDRatio=1.45
CP008925 Salmonella_enterica_subsp._enterica_serovar_Cerro_87	kinModCall	modified_base	3184489	3184489	38	+	.	coverage=164;context=CTAGCTTGTTAAATAAATGTTATTATCGTAGGAGGTTCACG;IPDRatio=1.65
CP008925 Salmonella_enterica_subsp._enterica_serovar_Cerro_87	kinModCall	m6A	3184491	3184491	97	-	.	coverage=175;context=TACGTGAACCTCCTACGATAATAACATTTATTTAACAAGCT;IPDRatio=2.41;frac=0.464;fracLow=0.347;fracUp=0.600;identificationQv=56
CP008925 Salmonella_enterica_subsp._enterica_serovar_Cerro_87	kinModCall	modified_base	3184495	3184495	43	-	.	coverage=182;context=TTGATACGTGAACCTCCTACGATAATAACATTTATTTAACA;IPDRatio=1.73
CP008925 Salmonella_enterica_subsp._enterica_serovar_Cerro_87	kinModCall	modified_base	3184498	3184498	35	-	.	coverage=181;context=CAATTGATACGTGAACCTCCTACGATAATAACATTTATTTA;IPDRatio=1.59
CP008925 Salmonella_enterica_subsp._enterica_serovar_Cerro_87	kinModCall	modified_base	3184502	3184502	25	-	.	coverage=174;context=TTACCAATTGATACGTGAACCTCCTACGATAATAACATTTA;IPDRatio=1.42
CP008925 Salmonella_enterica_subsp._enterica_serovar_Cerro_87	kinModCall	modified_base	3184509	3184509	25	+	.	coverage=161;context=TATTATCGTAGGAGGTTCACGTATCAATTGGTAAAAATACT;IPDRatio=1.51
CP008925 Salmonella_enterica_subsp._enterica_serovar_Cerro_87	kinModCall	m6A	3184511	3184511	60	+	.	coverage=163;context=TTATCGTAGGAGGTTCACGTATCAATTGGTAAAAATACTAT;IPDRatio=1.77;frac=0.188;fracLow=0.071;fracUp=0.317;identificationQv=6
CP008925 Salmonella_enterica_subsp._enterica_serovar_Cerro_87	kinModCall	modified_base	3184515	3184515	29	+	.	coverage=164;context=CGTAGGAGGTTCACGTATCAATTGGTAAAAATACTATAAGA;IPDRatio=1.43
CP008925 Salmonella_enterica_subsp._enterica_serovar_Cerro_87	kinModCall	modified_base	3184516	3184516	28	-	.	coverage=169;context=ATCTTATAGTATTTTTACCAATTGATACGTGAACCTCCTAC;IPDRatio=1.45
CP008925 Salmonella_enterica_subsp._enterica_serovar_Cerro_87	kinModCall	modified_base	3184522	3184522	23	+	.	coverage=167;context=GGTTCACGTATCAATTGGTAAAAATACTATAAGATGGTTTT;IPDRatio=1.44
CP008925 Salmonella_enterica_subsp._enterica_serovar_Cerro_87	kinModCall	modified_base	3184523	3184523	46	-	.	coverage=172;context=AAAAACCATCTTATAGTATTTTTACCAATTGATACGTGAAC;IPDRatio=1.78
CP008925 Salmonella_enterica_subsp._enterica_serovar_Cerro_87	kinModCall	m6A	3184524	3184524	84	+	.	coverage=157;context=TTCACGTATCAATTGGTAAAAATACTATAAGATGGTTTTTT;IPDRatio=2.29;frac=0.501;fracLow=0.372;fracUp=0.648;identificationQv=26
CP008925 Salmonella_enterica_subsp._enterica_serovar_Cerro_87	kinModCall	modified_base	3184526	3184526	23	+	.	coverage=164;context=CACGTATCAATTGGTAAAAATACTATAAGATGGTTTTTTAT;IPDRatio=1.42
CP008925 Salmonella_enterica_subsp._enterica_serovar_Cerro_87	kinModCall	modified_base	3184532	3184532	22	-	.	coverage=175;context=AGTATTATAAAAAACCATCTTATAGTATTTTTACCAATTGA;IPDRatio=1.38
CP008925 Salmonella_enterica_subsp._enterica_serovar_Cerro_87	kinModCall	m4C	3184537	3184537	84	-	.	coverage=177;context=AATGAAGTATTATAAAAAACCATCTTATAGTATTTTTACCA;IPDRatio=2.31;frac=0.857;fracLow=0.641;fracUp=1.000;identificationQv=46
CP008925 Salmonella_enterica_subsp._enterica_serovar_Cerro_87	kinModCall	modified_base	3184541	3184541	64	+	.	coverage=149;context=AAAAATACTATAAGATGGTTTTTTATAATACTTCATTTGCT;IPDRatio=2.07
CP008925 Salmonella_enterica_subsp._enterica_serovar_Cerro_87	kinModCall	modified_base	3184542	3184542	27	+	.	coverage=153;context=AAAATACTATAAGATGGTTTTTTATAATACTTCATTTGCTA;IPDRatio=1.60
CP008925 Salmonella_enterica_subsp._enterica_serovar_Cerro_87	kinModCall	modified_base	3184544	3184544	81	+	.	coverage=153;context=AATACTATAAGATGGTTTTTTATAATACTTCATTTGCTATG;IPDRatio=2.43
CP008925 Salmonella_enterica_subsp._enterica_serovar_Cerro_87	kinModCall	modified_base	3184545	3184545	36	+	.	coverage=159;context=ATACTATAAGATGGTTTTTTATAATACTTCATTTGCTATGC;IPDRatio=1.57
CP008925 Salmonella_enterica_subsp._enterica_serovar_Cerro_87	kinModCall	modified_base	3184547	3184547	35	+	.	coverage=164;context=ACTATAAGATGGTTTTTTATAATACTTCATTTGCTATGCAA;IPDRatio=1.55
CP008925 Salmonella_enterica_subsp._enterica_serovar_Cerro_87	kinModCall	modified_base	3184557	3184557	22	-	.	coverage=187;context=AATGTTCAGTTTGCATAGCAAATGAAGTATTATAAAAAACC;IPDRatio=1.41
CP008925 Salmonella_enterica_subsp._enterica_serovar_Cerro_87	kinModCall	modified_base	3184567	3184567	51	-	.	coverage=180;context=AAATTAAAAGAATGTTCAGTTTGCATAGCAAATGAAGTATT;IPDRatio=1.88
CP008925 Salmonella_enterica_subsp._enterica_serovar_Cerro_87	kinModCall	modified_base	3184574	3184574	35	+	.	coverage=164;context=CATTTGCTATGCAAACTGAACATTCTTTTAATTTATAATTA;IPDRatio=1.59
CP008925 Salmonella_enterica_subsp._enterica_serovar_Cerro_87	kinModCall	modified_base	3184581	3184581	28	+	.	coverage=166;context=TATGCAAACTGAACATTCTTTTAATTTATAATTAAATGCCG;IPDRatio=1.52
CP008925 Salmonella_enterica_subsp._enterica_serovar_Cerro_87	kinModCall	modified_base	3184582	3184582	47	+	.	coverage=161;context=ATGCAAACTGAACATTCTTTTAATTTATAATTAAATGCCGT;IPDRatio=1.84
CP008925 Salmonella_enterica_subsp._enterica_serovar_Cerro_87	kinModCall	m6A	3184591	3184591	49	+	.	coverage=151;context=GAACATTCTTTTAATTTATAATTAAATGCCGTTGATAGTAA;IPDRatio=1.74;frac=0.177;fracLow=0.058;fracUp=0.298;identificationQv=40
CP008925 Salmonella_enterica_subsp._enterica_serovar_Cerro_87	kinModCall	modified_base	3184593	3184593	36	-	.	coverage=184;context=ATTTACTATCAACGGCATTTAATTATAAATTAAAAGAATGT;IPDRatio=1.57
CP008925 Salmonella_enterica_subsp._enterica_serovar_Cerro_87	kinModCall	modified_base	3184595	3184595	33	-	.	coverage=186;context=ATATTTACTATCAACGGCATTTAATTATAAATTAAAAGAAT;IPDRatio=1.55
CP008925 Salmonella_enterica_subsp._enterica_serovar_Cerro_87	kinModCall	modified_base	3184596	3184596	23	-	.	coverage=182;context=AATATTTACTATCAACGGCATTTAATTATAAATTAAAAGAA;IPDRatio=1.42
CP008925 Salmonella_enterica_subsp._enterica_serovar_Cerro_87	kinModCall	modified_base	3184601	3184601	80	+	.	coverage=161;context=TTAATTTATAATTAAATGCCGTTGATAGTAAATATTTATAT;IPDRatio=2.46
CP008925 Salmonella_enterica_subsp._enterica_serovar_Cerro_87	kinModCall	m6A	3184612	3184612	45	+	.	coverage=160;context=TTAAATGCCGTTGATAGTAAATATTTATATATATTTTGAAT;IPDRatio=1.92;frac=0.731;fracLow=0.604;fracUp=0.889;identificationQv=184
CP008925 Salmonella_enterica_subsp._enterica_serovar_Cerro_87	kinModCall	modified_base	3184612	3184612	80	-	.	coverage=177;context=ATTCAAAATATATATAAATATTTACTATCAACGGCATTTAA;IPDRatio=2.18
CP008925 Salmonella_enterica_subsp._enterica_serovar_Cerro_87	kinModCall	m6A	3184614	3184614	20	+	.	coverage=160;context=AAATGCCGTTGATAGTAAATATTTATATATATTTTGAATGT;IPDRatio=1.42;frac=0.411;fracLow=0.260;fracUp=0.537;identificationQv=55
CP008925 Salmonella_enterica_subsp._enterica_serovar_Cerro_87	kinModCall	m6A	3184615	3184615	78	-	.	coverage=174;context=TACATTCAAAATATATATAAATATTTACTATCAACGGCATT;IPDRatio=2.02;frac=0.488;fracLow=0.304;fracUp=0.640;identificationQv=41
CP008925 Salmonella_enterica_subsp._enterica_serovar_Cerro_87	kinModCall	modified_base	3184617	3184617	26	+	.	coverage=153;context=TGCCGTTGATAGTAAATATTTATATATATTTTGAATGTATT;IPDRatio=1.56
CP008925 Salmonella_enterica_subsp._enterica_serovar_Cerro_87	kinModCall	m6A	3184617	3184617	25	-	.	coverage=177;context=AATACATTCAAAATATATATAAATATTTACTATCAACGGCA;IPDRatio=1.45;frac=0.305;fracLow=0.184;fracUp=0.419;identificationQv=47
CP008925 Salmonella_enterica_subsp._enterica_serovar_Cerro_87	kinModCall	m6A	3184618	3184618	43	+	.	coverage=168;context=GCCGTTGATAGTAAATATTTATATATATTTTGAATGTATTG;IPDRatio=1.72;frac=0.401;fracLow=0.299;fracUp=0.532;identificationQv=52
CP008925 Salmonella_enterica_subsp._enterica_serovar_Cerro_87	kinModCall	m6A	3184619	3184619	56	-	.	coverage=176;context=TCAATACATTCAAAATATATATAAATATTTACTATCAACGG;IPDRatio=1.84;frac=0.336;fracLow=0.202;fracUp=0.435;identificationQv=17
CP008925 Salmonella_enterica_subsp._enterica_serovar_Cerro_87	kinModCall	m6A	3184620	3184620	35	+	.	coverage=166;context=CGTTGATAGTAAATATTTATATATATTTTGAATGTATTGAT;IPDRatio=1.59;frac=0.420;fracLow=0.230;fracUp=0.588;identificationQv=33
CP008925 Salmonella_enterica_subsp._enterica_serovar_Cerro_87	kinModCall	m6A	3184623	3184623	74	-	.	coverage=179;context=CCTATCAATACATTCAAAATATATATAAATATTTACTATCA;IPDRatio=2.28;frac=0.686;fracLow=0.550;fracUp=0.796;identificationQv=101
CP008925 Salmonella_enterica_subsp._enterica_serovar_Cerro_87	kinModCall	m6A	3184627	3184627	39	-	.	coverage=180;context=ACTACCTATCAATACATTCAAAATATATATAAATATTTACT;IPDRatio=1.81;frac=0.409;fracLow=0.286;fracUp=0.551;identificationQv=86
CP008925 Salmonella_enterica_subsp._enterica_serovar_Cerro_87	kinModCall	m6A	3184628	3184628	28	-	.	coverage=179;context=AACTACCTATCAATACATTCAAAATATATATAAATATTTAC;IPDRatio=1.51;frac=0.116;fracLow=0.047;fracUp=0.195;identificationQv=12
CP008925 Salmonella_enterica_subsp._enterica_serovar_Cerro_87	kinModCall	modified_base	3184629	3184629	39	+	.	coverage=161;context=TAAATATTTATATATATTTTGAATGTATTGATAGGTAGTTA;IPDRatio=1.77
CP008925 Salmonella_enterica_subsp._enterica_serovar_Cerro_87	kinModCall	m6A	3184635	3184635	128	+	.	coverage=161;context=TTTATATATATTTTGAATGTATTGATAGGTAGTTATTGCAC;IPDRatio=3.33;frac=0.699;fracLow=0.565;fracUp=0.830;identificationQv=97
CP008925 Salmonella_enterica_subsp._enterica_serovar_Cerro_87	kinModCall	m6A	3184637	3184637	95	-	.	coverage=184;context=CGGTGCAATAACTACCTATCAATACATTCAAAATATATATA;IPDRatio=2.39;frac=0.342;fracLow=0.205;fracUp=0.487;identificationQv=45
CP008925 Salmonella_enterica_subsp._enterica_serovar_Cerro_87	kinModCall	m4C	3184638	3184638	44	-	.	coverage=185;context=ACGGTGCAATAACTACCTATCAATACATTCAAAATATATAT;IPDRatio=1.75;frac=0.933;fracLow=0.695;fracUp=1.000;identificationQv=43
CP008925 Salmonella_enterica_subsp._enterica_serovar_Cerro_87	kinModCall	m6A	3184639	3184639	117	+	.	coverage=169;context=TATATATTTTGAATGTATTGATAGGTAGTTATTGCACCGTT;IPDRatio=3.00;frac=0.638;fracLow=0.500;fracUp=0.777;identificationQv=86
CP008925 Salmonella_enterica_subsp._enterica_serovar_Cerro_87	kinModCall	modified_base	3184640	3184640	23	-	.	coverage=179;context=AAACGGTGCAATAACTACCTATCAATACATTCAAAATATAT;IPDRatio=1.40
CP008925 Salmonella_enterica_subsp._enterica_serovar_Cerro_87	kinModCall	m4C	3184646	3184646	93	-	.	coverage=175;context=CGTAAAAAACGGTGCAATAACTACCTATCAATACATTCAAA;IPDRatio=2.47;frac=0.455;fracLow=0.302;fracUp=0.633;identificationQv=16
CP008925 Salmonella_enterica_subsp._enterica_serovar_Cerro_87	kinModCall	m6A	3184650	3184650	76	-	.	coverage=178;context=GAAGCGTAAAAAACGGTGCAATAACTACCTATCAATACATT;IPDRatio=2.08;frac=0.295;fracLow=0.179;fracUp=0.397;identificationQv=30
CP008925 Salmonella_enterica_subsp._enterica_serovar_Cerro_87	kinModCall	modified_base	3184695	3184695	29	+	.	coverage=174;context=TTTGGTGCCGTCACGGGGAGCATGGTGCTGGATATGGAGAT;IPDRatio=1.51
CP008925 Salmonella_enterica_subsp._enterica_serovar_Cerro_87	kinModCall	modified_base	3184698	3184698	26	-	.	coverage=185;context=TTTATCTCCATATCCAGCACCATGCTCCCCGTGACGGCACC;IPDRatio=1.45
CP008925 Salmonella_enterica_subsp._enterica_serovar_Cerro_87	kinModCall	modified_base	3184706	3184706	30	+	.	coverage=179;context=CACGGGGAGCATGGTGCTGGATATGGAGATAAAATATGATT;IPDRatio=1.53
CP008925 Salmonella_enterica_subsp._enterica_serovar_Cerro_87	kinModCall	modified_base	3184707	3184707	47	+	.	coverage=177;context=ACGGGGAGCATGGTGCTGGATATGGAGATAAAATATGATTC;IPDRatio=1.64
CP008925 Salmonella_enterica_subsp._enterica_serovar_Cerro_87	kinModCall	m6A	3184709	3184709	93	-	.	coverage=193;context=CTGAATCATATTTTATCTCCATATCCAGCACCATGCTCCCC;IPDRatio=2.27;frac=0.509;fracLow=0.384;fracUp=0.619;identificationQv=25
CP008925 Salmonella_enterica_subsp._enterica_serovar_Cerro_87	kinModCall	modified_base	3184710	3184710	22	-	.	coverage=187;context=TCTGAATCATATTTTATCTCCATATCCAGCACCATGCTCCC;IPDRatio=1.40
CP008925 Salmonella_enterica_subsp._enterica_serovar_Cerro_87	kinModCall	modified_base	3184716	3184716	23	+	.	coverage=181;context=ATGGTGCTGGATATGGAGATAAAATATGATTCAGAAATCAA;IPDRatio=1.38
CP008925 Salmonella_enterica_subsp._enterica_serovar_Cerro_87	kinModCall	m4C	3184723	3184723	30	-	.	coverage=195;context=ATTTCTTTTGATTTCTGAATCATATTTTATCTCCATATCCA;IPDRatio=1.47;frac=0.248;fracLow=0.123;fracUp=0.409;identificationQv=3
CP008925 Salmonella_enterica_subsp._enterica_serovar_Cerro_87	kinModCall	m6A	3184725	3184725	31	-	.	coverage=184;context=CCATTTCTTTTGATTTCTGAATCATATTTTATCTCCATATC;IPDRatio=1.48;frac=0.537;fracLow=0.340;fracUp=0.637;identificationQv=76
CP008925 Salmonella_enterica_subsp._enterica_serovar_Cerro_87	kinModCall	modified_base	3184728	3184728	23	+	.	coverage=174;context=ATGGAGATAAAATATGATTCAGAAATCAAAAGAAATGGTTC;IPDRatio=1.40
CP008925 Salmonella_enterica_subsp._enterica_serovar_Cerro_87	kinModCall	modified_base	3184730	3184730	21	+	.	coverage=173;context=GGAGATAAAATATGATTCAGAAATCAAAAGAAATGGTTCGG;IPDRatio=1.36
CP008925 Salmonella_enterica_subsp._enterica_serovar_Cerro_87	kinModCall	modified_base	3184743	3184743	32	-	.	coverage=198;context=TAATCTCCGGAAGCCGAACCATTTCTTTTGATTTCTGAATC;IPDRatio=1.48
CP008925 Salmonella_enterica_subsp._enterica_serovar_Cerro_87	kinModCall	modified_base	3184749	3184749	24	-	.	coverage=187;context=CGTTAATAATCTCCGGAAGCCGAACCATTTCTTTTGATTTC;IPDRatio=1.36
CP008925 Salmonella_enterica_subsp._enterica_serovar_Cerro_87	kinModCall	m6A	3184758	3184758	26	+	.	coverage=175;context=AGAAATGGTTCGGCTTCCGGAGATTATTAACGATCTGGCGT;IPDRatio=1.40;frac=0.141;fracLow=0.056;fracUp=0.219;identificationQv=4
CP008925 Salmonella_enterica_subsp._enterica_serovar_Cerro_87	kinModCall	m6A	3184760	3184760	54	+	.	coverage=173;context=AAATGGTTCGGCTTCCGGAGATTATTAACGATCTGGCGTTT;IPDRatio=1.81;frac=0.210;fracLow=0.112;fracUp=0.305;identificationQv=7
```
