## Supplementary tables for "Modification-Dependent Restriction Endonuclease-based sequencing method (EcoWI-seq) maps the genome-wide landscape of phosphorothioate modification at base resolution": Supplementary Table S3-SMRT seq kinetics.gff (part 66 of 96)

```
CP008925 Salmonella_enterica_subsp._enterica_serovar_Cerro_87	kinModCall	modified_base	3184765	3184765	21	-	.	coverage=201;context=GCATGAAACGCCAGATCGTTAATAATCTCCGGAAGCCGAAC;IPDRatio=1.33
CP008925 Salmonella_enterica_subsp._enterica_serovar_Cerro_87	kinModCall	m6A	3184770	3184770	268	+	.	coverage=185;context=GCTTCCGGAGATTATTAACGATCTGGCGTTTCATGCGTCGC;IPDRatio=5.77;frac=1.000;fracLow=0.956;fracUp=1.000;identificationQv=259
CP008925 Salmonella_enterica_subsp._enterica_serovar_Cerro_87	kinModCall	m6A	3184771	3184771	266	-	.	coverage=198;context=TGCGACGCATGAAACGCCAGATCGTTAATAATCTCCGGAAG;IPDRatio=7.31;frac=0.981;fracLow=0.894;fracUp=1.000;identificationQv=268
CP008925 Salmonella_enterica_subsp._enterica_serovar_Cerro_87	kinModCall	modified_base	3184793	3184793	75	+	.	coverage=161;context=TGGCGTTTCATGCGTCGCAGGTACTTATTGAAAGCATGAAT;IPDRatio=2.24
CP008925 Salmonella_enterica_subsp._enterica_serovar_Cerro_87	kinModCall	modified_base	3184799	3184799	27	+	.	coverage=189;context=TTCATGCGTCGCAGGTACTTATTGAAAGCATGAATATTGAT;IPDRatio=1.44
CP008925 Salmonella_enterica_subsp._enterica_serovar_Cerro_87	kinModCall	modified_base	3184804	3184804	31	-	.	coverage=198;context=GCGCTATCAATATTCATGCTTTCAATAAGTACCTGCGACGC;IPDRatio=1.48
CP008925 Salmonella_enterica_subsp._enterica_serovar_Cerro_87	kinModCall	modified_base	3184813	3184813	26	-	.	coverage=199;context=TCGGCTGACGCGCTATCAATATTCATGCTTTCAATAAGTAC;IPDRatio=1.40
CP008925 Salmonella_enterica_subsp._enterica_serovar_Cerro_87	kinModCall	m6A	3184814	3184814	162	+	.	coverage=186;context=TACTTATTGAAAGCATGAATATTGATAGCGCGTCAGCCGAA;IPDRatio=3.29;frac=0.693;fracLow=0.579;fracUp=0.818;identificationQv=114
CP008925 Salmonella_enterica_subsp._enterica_serovar_Cerro_87	kinModCall	modified_base	3184814	3184814	47	-	.	coverage=195;context=TTCGGCTGACGCGCTATCAATATTCATGCTTTCAATAAGTA;IPDRatio=1.68
CP008925 Salmonella_enterica_subsp._enterica_serovar_Cerro_87	kinModCall	modified_base	3184816	3184816	29	-	.	coverage=201;context=TTTTCGGCTGACGCGCTATCAATATTCATGCTTTCAATAAG;IPDRatio=1.48
CP008925 Salmonella_enterica_subsp._enterica_serovar_Cerro_87	kinModCall	modified_base	3184817	3184817	31	-	.	coverage=207;context=ATTTTCGGCTGACGCGCTATCAATATTCATGCTTTCAATAA;IPDRatio=1.50
CP008925 Salmonella_enterica_subsp._enterica_serovar_Cerro_87	kinModCall	modified_base	3184840	3184840	45	+	.	coverage=177;context=AGCGCGTCAGCCGAAAATGCCGGTCAGGCAATTGCTGACAG;IPDRatio=1.77
CP008925 Salmonella_enterica_subsp._enterica_serovar_Cerro_87	kinModCall	modified_base	3184860	3184860	23	+	.	coverage=186;context=CGGTCAGGCAATTGCTGACAGAATGATGCGCAACTGGGGCG;IPDRatio=1.40
CP008925 Salmonella_enterica_subsp._enterica_serovar_Cerro_87	kinModCall	modified_base	3184866	3184866	25	-	.	coverage=202;context=TTTGCCCGCCCCAGTTGCGCATCATTCTGTCAGCAATTGCC;IPDRatio=1.42
CP008925 Salmonella_enterica_subsp._enterica_serovar_Cerro_87	kinModCall	m4C	3184867	3184867	31	-	.	coverage=214;context=CTTTGCCCGCCCCAGTTGCGCATCATTCTGTCAGCAATTGC;IPDRatio=1.52;frac=0.414;fracLow=0.252;fracUp=0.566;identificationQv=8
CP008925 Salmonella_enterica_subsp._enterica_serovar_Cerro_87	kinModCall	modified_base	3184886	3184886	35	-	.	coverage=219;context=ACCTTTGGGAAAATAAATGCTTTGCCCGCCCCAGTTGCGCA;IPDRatio=1.54
CP008925 Salmonella_enterica_subsp._enterica_serovar_Cerro_87	kinModCall	m6A	3184889	3184889	21	+	.	coverage=198;context=GCAACTGGGGCGGGCAAAGCATTTATTTTCCCAAAGGTATC;IPDRatio=1.34;frac=0.029;fracLow=0.000;fracUp=0.101;identificationQv=5
CP008925 Salmonella_enterica_subsp._enterica_serovar_Cerro_87	kinModCall	modified_base	3184895	3184895	38	-	.	coverage=215;context=ACCAGAGATACCTTTGGGAAAATAAATGCTTTGCCCGCCCC;IPDRatio=1.54
CP008925 Salmonella_enterica_subsp._enterica_serovar_Cerro_87	kinModCall	m6A	3184901	3184901	50	+	.	coverage=208;context=GGCAAAGCATTTATTTTCCCAAAGGTATCTCTGGTCGGGCT;IPDRatio=1.70;frac=0.214;fracLow=0.096;fracUp=0.296;identificationQv=7
CP008925 Salmonella_enterica_subsp._enterica_serovar_Cerro_87	kinModCall	modified_base	3184908	3184908	32	-	.	coverage=210;context=GTTCCGAAGCCCGACCAGAGATACCTTTGGGAAAATAAATG;IPDRatio=1.47
CP008925 Salmonella_enterica_subsp._enterica_serovar_Cerro_87	kinModCall	modified_base	3184909	3184909	27	-	.	coverage=199;context=CGTTCCGAAGCCCGACCAGAGATACCTTTGGGAAAATAAAT;IPDRatio=1.50
CP008925 Salmonella_enterica_subsp._enterica_serovar_Cerro_87	kinModCall	m6A	3184910	3184910	201	-	.	coverage=211;context=CCGTTCCGAAGCCCGACCAGAGATACCTTTGGGAAAATAAA;IPDRatio=3.76;frac=0.981;fracLow=0.857;fracUp=1.000;identificationQv=209
CP008925 Salmonella_enterica_subsp._enterica_serovar_Cerro_87	kinModCall	modified_base	3184915	3184915	21	-	.	coverage=212;context=TAATCCCGTTCCGAAGCCCGACCAGAGATACCTTTGGGAAA;IPDRatio=1.36
CP008925 Salmonella_enterica_subsp._enterica_serovar_Cerro_87	kinModCall	modified_base	3184922	3184922	45	+	.	coverage=191;context=AAGGTATCTCTGGTCGGGCTTCGGAACGGGATTATCAGATT;IPDRatio=1.75
CP008925 Salmonella_enterica_subsp._enterica_serovar_Cerro_87	kinModCall	modified_base	3184925	3184925	36	+	.	coverage=175;context=GTATCTCTGGTCGGGCTTCGGAACGGGATTATCAGATTTAC;IPDRatio=1.81
CP008925 Salmonella_enterica_subsp._enterica_serovar_Cerro_87	kinModCall	m6A	3184926	3184926	257	+	.	coverage=201;context=TATCTCTGGTCGGGCTTCGGAACGGGATTATCAGATTTACA;IPDRatio=7.04;frac=1.000;fracLow=1.000;fracUp=1.000;identificationQv=150
CP008925 Salmonella_enterica_subsp._enterica_serovar_Cerro_87	kinModCall	modified_base	3184927	3184927	37	+	.	coverage=192;context=ATCTCTGGTCGGGCTTCGGAACGGGATTATCAGATTTACAG;IPDRatio=1.71
CP008925 Salmonella_enterica_subsp._enterica_serovar_Cerro_87	kinModCall	modified_base	3184927	3184927	109	-	.	coverage=209;context=CTGTAAATCTGATAATCCCGTTCCGAAGCCCGACCAGAGAT;IPDRatio=2.72
CP008925 Salmonella_enterica_subsp._enterica_serovar_Cerro_87	kinModCall	modified_base	3184932	3184932	38	+	.	coverage=205;context=TGGTCGGGCTTCGGAACGGGATTATCAGATTTACAGCGAGT;IPDRatio=1.61
CP008925 Salmonella_enterica_subsp._enterica_serovar_Cerro_87	kinModCall	modified_base	3184938	3184938	21	+	.	coverage=199;context=GGCTTCGGAACGGGATTATCAGATTTACAGCGAGTGCGATG;IPDRatio=1.32
CP008925 Salmonella_enterica_subsp._enterica_serovar_Cerro_87	kinModCall	modified_base	3184940	3184940	55	+	.	coverage=198;context=CTTCGGAACGGGATTATCAGATTTACAGCGAGTGCGATGGG;IPDRatio=1.79
CP008925 Salmonella_enterica_subsp._enterica_serovar_Cerro_87	kinModCall	modified_base	3184955	3184955	22	-	.	coverage=213;context=CTCCGCATAATTACGCCCATCGCACTCGCTGTAAATCTGAT;IPDRatio=1.37
CP008925 Salmonella_enterica_subsp._enterica_serovar_Cerro_87	kinModCall	modified_base	3184963	3184963	30	+	.	coverage=207;context=TACAGCGAGTGCGATGGGCGTAATTATGCGGAGCTGGCCAA;IPDRatio=1.47
CP008925 Salmonella_enterica_subsp._enterica_serovar_Cerro_87	kinModCall	modified_base	3184993	3184993	38	+	.	coverage=200;context=GAGCTGGCCAAAAAGTACAATTTGACACTGCAGTGGATCTA;IPDRatio=1.57
CP008925 Salmonella_enterica_subsp._enterica_serovar_Cerro_87	kinModCall	modified_base	3184998	3184998	22	+	.	coverage=204;context=GGCCAAAAAGTACAATTTGACACTGCAGTGGATCTATAAAA;IPDRatio=1.35
CP008925 Salmonella_enterica_subsp._enterica_serovar_Cerro_87	kinModCall	m4C	3185007	3185007	52	-	.	coverage=195;context=GCTTAACGATTTTATAGATCCACTGCAGTGTCAAATTGTAC;IPDRatio=1.93;frac=0.459;fracLow=0.326;fracUp=0.611;identificationQv=11
CP008925 Salmonella_enterica_subsp._enterica_serovar_Cerro_87	kinModCall	m6A	3185009	3185009	353	+	.	coverage=205;context=ACAATTTGACACTGCAGTGGATCTATAAAATCGTTAAGCGG;IPDRatio=6.13;frac=1.000;fracLow=1.000;fracUp=1.000;identificationQv=414
CP008925 Salmonella_enterica_subsp._enterica_serovar_Cerro_87	kinModCall	m6A	3185010	3185010	292	-	.	coverage=206;context=CCCGCTTAACGATTTTATAGATCCACTGCAGTGTCAAATTG;IPDRatio=5.63;frac=1.000;fracLow=1.000;fracUp=1.000;identificationQv=283
CP008925 Salmonella_enterica_subsp._enterica_serovar_Cerro_87	kinModCall	modified_base	3185015	3185015	27	-	.	coverage=196;context=GTGGACCCGCTTAACGATTTTATAGATCCACTGCAGTGTCA;IPDRatio=1.47
CP008925 Salmonella_enterica_subsp._enterica_serovar_Cerro_87	kinModCall	modified_base	3185020	3185020	29	-	.	coverage=201;context=TCCGTGTGGACCCGCTTAACGATTTTATAGATCCACTGCAG;IPDRatio=1.49
CP008925 Salmonella_enterica_subsp._enterica_serovar_Cerro_87	kinModCall	modified_base	3185031	3185031	28	+	.	coverage=204;context=CTATAAAATCGTTAAGCGGGTCCACACGGAAAAACAGCACC;IPDRatio=1.53
CP008925 Salmonella_enterica_subsp._enterica_serovar_Cerro_87	kinModCall	modified_base	3185046	3185046	23	+	.	coverage=202;context=GCGGGTCCACACGGAAAAACAGCACCAGCGGCGTATGCTGT;IPDRatio=1.34
CP008925 Salmonella_enterica_subsp._enterica_serovar_Cerro_87	kinModCall	modified_base	3185070	3185070	21	-	.	coverage=202;context=TATACGCCATACCCGATATCGCTTACAGCATACGCCGCTGG;IPDRatio=1.39
CP008925 Salmonella_enterica_subsp._enterica_serovar_Cerro_87	kinModCall	modified_base	3185077	3185077	24	-	.	coverage=186;context=TTGTCGCTATACGCCATACCCGATATCGCTTACAGCATACG;IPDRatio=1.45
CP008925 Salmonella_enterica_subsp._enterica_serovar_Cerro_87	kinModCall	m4C	3185083	3185083	119	-	.	coverage=203;context=TAGCGCTTGTCGCTATACGCCATACCCGATATCGCTTACAG;IPDRatio=3.25;frac=1.000;fracLow=1.000;fracUp=1.000;identificationQv=41
CP008925 Salmonella_enterica_subsp._enterica_serovar_Cerro_87	kinModCall	modified_base	3185094	3185094	25	+	.	coverage=213;context=ATCGGGTATGGCGTATAGCGACAAGCGCTATACGCCGGGAG;IPDRatio=1.39
CP008925 Salmonella_enterica_subsp._enterica_serovar_Cerro_87	kinModCall	modified_base	3185097	3185097	25	+	.	coverage=202;context=GGGTATGGCGTATAGCGACAAGCGCTATACGCCGGGAGCTG;IPDRatio=1.42
CP008925 Salmonella_enterica_subsp._enterica_serovar_Cerro_87	kinModCall	modified_base	3185133	3185133	30	-	.	coverage=213;context=CCGGATGGCGACGCAAGCGCCTTATCCGGCCTGTCGCAGCT;IPDRatio=1.44
CP008925 Salmonella_enterica_subsp._enterica_serovar_Cerro_87	kinModCall	m6A	3185160	3185160	43	+	.	coverage=225;context=GCGTCGCCATCCGGCAGCGTATTGCCTGATAGCGCTCACCC;IPDRatio=1.58;frac=0.136;fracLow=0.045;fracUp=0.226;identificationQv=5
CP008925 Salmonella_enterica_subsp._enterica_serovar_Cerro_87	kinModCall	m4C	3185174	3185174	81	+	.	coverage=223;context=CAGCGTATTGCCTGATAGCGCTCACCCGCTGTCGTGTCAGG;IPDRatio=2.10;frac=0.512;fracLow=0.385;fracUp=0.656;identificationQv=17
CP008925 Salmonella_enterica_subsp._enterica_serovar_Cerro_87	kinModCall	modified_base	3185194	3185194	26	-	.	coverage=221;context=GAACTTATTTGAATAATCGCCCTGACACGACAGCGGGTGAG;IPDRatio=1.46
CP008925 Salmonella_enterica_subsp._enterica_serovar_Cerro_87	kinModCall	modified_base	3185198	3185198	34	+	.	coverage=213;context=CCCGCTGTCGTGTCAGGGCGATTATTCAAATAAGTTCTGAT;IPDRatio=1.49
CP008925 Salmonella_enterica_subsp._enterica_serovar_Cerro_87	kinModCall	modified_base	3185205	3185205	24	+	.	coverage=224;context=TCGTGTCAGGGCGATTATTCAAATAAGTTCTGATGTAGCTT;IPDRatio=1.39
CP008925 Salmonella_enterica_subsp._enterica_serovar_Cerro_87	kinModCall	modified_base	3185207	3185207	21	+	.	coverage=202;context=GTGTCAGGGCGATTATTCAAATAAGTTCTGATGTAGCTTTT;IPDRatio=1.33
CP008925 Salmonella_enterica_subsp._enterica_serovar_Cerro_87	kinModCall	modified_base	3185211	3185211	33	-	.	coverage=211;context=GTGCAAAAGCTACATCAGAACTTATTTGAATAATCGCCCTG;IPDRatio=1.50
CP008925 Salmonella_enterica_subsp._enterica_serovar_Cerro_87	kinModCall	modified_base	3185213	3185213	22	-	.	coverage=219;context=TGGTGCAAAAGCTACATCAGAACTTATTTGAATAATCGCCC;IPDRatio=1.36
CP008925 Salmonella_enterica_subsp._enterica_serovar_Cerro_87	kinModCall	modified_base	3185214	3185214	31	-	.	coverage=207;context=GTGGTGCAAAAGCTACATCAGAACTTATTTGAATAATCGCC;IPDRatio=1.58
CP008925 Salmonella_enterica_subsp._enterica_serovar_Cerro_87	kinModCall	modified_base	3185215	3185215	45	+	.	coverage=214;context=GCGATTATTCAAATAAGTTCTGATGTAGCTTTTGCACCACT;IPDRatio=1.76
CP008925 Salmonella_enterica_subsp._enterica_serovar_Cerro_87	kinModCall	modified_base	3185223	3185223	23	-	.	coverage=222;context=GCCGAGAAAGTGGTGCAAAAGCTACATCAGAACTTATTTGA;IPDRatio=1.40
CP008925 Salmonella_enterica_subsp._enterica_serovar_Cerro_87	kinModCall	modified_base	3185230	3185230	35	+	.	coverage=213;context=AGTTCTGATGTAGCTTTTGCACCACTTTCTCGGCATCGTCT;IPDRatio=1.49
CP008925 Salmonella_enterica_subsp._enterica_serovar_Cerro_87	kinModCall	modified_base	3185234	3185234	24	+	.	coverage=219;context=CTGATGTAGCTTTTGCACCACTTTCTCGGCATCGTCTCCCG;IPDRatio=1.40
CP008925 Salmonella_enterica_subsp._enterica_serovar_Cerro_87	kinModCall	modified_base	3185245	3185245	21	-	.	coverage=229;context=CTTCCTCGTGCCGGGAGACGATGCCGAGAAAGTGGTGCAAA;IPDRatio=1.38
CP008925 Salmonella_enterica_subsp._enterica_serovar_Cerro_87	kinModCall	m6A	3185263	3185263	43	+	.	coverage=231;context=CATCGTCTCCCGGCACGAGGAAGCACAGATTGTGGCTGGAG;IPDRatio=1.62;frac=0.200;fracLow=0.111;fracUp=0.296;identificationQv=29
CP008925 Salmonella_enterica_subsp._enterica_serovar_Cerro_87	kinModCall	modified_base	3185265	3185265	63	-	.	coverage=223;context=GCCTCCAGCCACAATCTGTGCTTCCTCGTGCCGGGAGACGA;IPDRatio=1.85
CP008925 Salmonella_enterica_subsp._enterica_serovar_Cerro_87	kinModCall	m6A	3185282	3185282	32	+	.	coverage=230;context=GAAGCACAGATTGTGGCTGGAGGCGCCGTAACAAATCATGC;IPDRatio=1.53;frac=0.120;fracLow=0.049;fracUp=0.203;identificationQv=15
CP008925 Salmonella_enterica_subsp._enterica_serovar_Cerro_87	kinModCall	modified_base	3185294	3185294	39	+	.	coverage=248;context=GTGGCTGGAGGCGCCGTAACAAATCATGCGAATGTTGAACG;IPDRatio=1.55
CP008925 Salmonella_enterica_subsp._enterica_serovar_Cerro_87	kinModCall	modified_base	3185296	3185296	23	+	.	coverage=231;context=GGCTGGAGGCGCCGTAACAAATCATGCGAATGTTGAACGGT;IPDRatio=1.39
CP008925 Salmonella_enterica_subsp._enterica_serovar_Cerro_87	kinModCall	modified_base	3185327	3185327	29	+	.	coverage=237;context=GTTGAACGGTTCCAGGACGCCAAACACTTCTTTACCAACAC;IPDRatio=1.43
CP008925 Salmonella_enterica_subsp._enterica_serovar_Cerro_87	kinModCall	modified_base	3185329	3185329	26	+	.	coverage=241;context=TGAACGGTTCCAGGACGCCAAACACTTCTTTACCAACACCG;IPDRatio=1.40
CP008925 Salmonella_enterica_subsp._enterica_serovar_Cerro_87	kinModCall	modified_base	3185337	3185337	32	+	.	coverage=240;context=TCCAGGACGCCAAACACTTCTTTACCAACACCGCAGGCTTT;IPDRatio=1.50
CP008925 Salmonella_enterica_subsp._enterica_serovar_Cerro_87	kinModCall	modified_base	3185356	3185356	35	+	.	coverage=238;context=CTTTACCAACACCGCAGGCTTTTGACAGGTTGTTGCCAATC;IPDRatio=1.52
CP008925 Salmonella_enterica_subsp._enterica_serovar_Cerro_87	kinModCall	m6A	3185375	3185375	26	-	.	coverage=234;context=GACTGGCGCTGGTCGCGCTGATTGGCAACAACCTGTCAAAA;IPDRatio=1.36;frac=0.064;fracLow=0.000;fracUp=0.153;identificationQv=10
CP008925 Salmonella_enterica_subsp._enterica_serovar_Cerro_87	kinModCall	modified_base	3185413	3185413	25	+	.	coverage=230;context=GTCCTTCTTCGACTTCGACCCGACACAGCGCGGAAAGCTCC;IPDRatio=1.34
CP008925 Salmonella_enterica_subsp._enterica_serovar_Cerro_87	kinModCall	m6A	3185434	3185434	42	+	.	coverage=236;context=GACACAGCGCGGAAAGCTCCATCAATAAGGATTGGGTCAGT;IPDRatio=1.61;frac=0.183;fracLow=0.109;fracUp=0.271;identificationQv=7
CP008925 Salmonella_enterica_subsp._enterica_serovar_Cerro_87	kinModCall	modified_base	3185439	3185439	28	-	.	coverage=227;context=ACGTTACTGACCCAATCCTTATTGATGGAGCTTTCCGCGCT;IPDRatio=1.42
CP008925 Salmonella_enterica_subsp._enterica_serovar_Cerro_87	kinModCall	modified_base	3185445	3185445	28	-	.	coverage=217;context=GGCGATACGTTACTGACCCAATCCTTATTGATGGAGCTTTC;IPDRatio=1.46
CP008925 Salmonella_enterica_subsp._enterica_serovar_Cerro_87	kinModCall	m6A	3185460	3185460	40	+	.	coverage=246;context=AAGGATTGGGTCAGTAACGTATCGCCCGTGGAGGTGGAGCC;IPDRatio=1.53;frac=0.108;fracLow=0.041;fracUp=0.194;identificationQv=8
CP008925 Salmonella_enterica_subsp._enterica_serovar_Cerro_87	kinModCall	modified_base	3185466	3185466	31	+	.	coverage=216;context=TGGGTCAGTAACGTATCGCCCGTGGAGGTGGAGCCGGTAGT;IPDRatio=1.52
CP008925 Salmonella_enterica_subsp._enterica_serovar_Cerro_87	kinModCall	modified_base	3185468	3185468	23	-	.	coverage=225;context=ATACTACCGGCTCCACCTCCACGGGCGATACGTTACTGACC;IPDRatio=1.38
CP008925 Salmonella_enterica_subsp._enterica_serovar_Cerro_87	kinModCall	modified_base	3185478	3185478	26	+	.	coverage=231;context=GTATCGCCCGTGGAGGTGGAGCCGGTAGTATCCAGCGTCAG;IPDRatio=1.41
CP008925 Salmonella_enterica_subsp._enterica_serovar_Cerro_87	kinModCall	modified_base	3185484	3185484	24	+	.	coverage=234;context=CCCGTGGAGGTGGAGCCGGTAGTATCCAGCGTCAGCGCAAC;IPDRatio=1.41
CP008925 Salmonella_enterica_subsp._enterica_serovar_Cerro_87	kinModCall	modified_base	3185485	3185485	58	+	.	coverage=230;context=CCGTGGAGGTGGAGCCGGTAGTATCCAGCGTCAGCGCAACG;IPDRatio=1.83
CP008925 Salmonella_enterica_subsp._enterica_serovar_Cerro_87	kinModCall	modified_base	3185486	3185486	24	-	.	coverage=226;context=GCGTTGCGCTGACGCTGGATACTACCGGCTCCACCTCCACG;IPDRatio=1.38
CP008925 Salmonella_enterica_subsp._enterica_serovar_Cerro_87	kinModCall	modified_base	3185489	3185489	40	-	.	coverage=201;context=TGAGCGTTGCGCTGACGCTGGATACTACCGGCTCCACCTCC;IPDRatio=1.70
CP008925 Salmonella_enterica_subsp._enterica_serovar_Cerro_87	kinModCall	modified_base	3185506	3185506	29	+	.	coverage=236;context=TATCCAGCGTCAGCGCAACGCTCACCTCCGAAGTGGTAATC;IPDRatio=1.41
CP008925 Salmonella_enterica_subsp._enterica_serovar_Cerro_87	kinModCall	modified_base	3185517	3185517	24	+	.	coverage=236;context=AGCGCAACGCTCACCTCCGAAGTGGTAATCAGATCTACCGA;IPDRatio=1.45
CP008925 Salmonella_enterica_subsp._enterica_serovar_Cerro_87	kinModCall	modified_base	3185519	3185519	28	-	.	coverage=219;context=TTTCGGTAGATCTGATTACCACTTCGGAGGTGAGCGTTGCG;IPDRatio=1.49
CP008925 Salmonella_enterica_subsp._enterica_serovar_Cerro_87	kinModCall	modified_base	3185525	3185525	32	-	.	coverage=213;context=ATAATATTTCGGTAGATCTGATTACCACTTCGGAGGTGAGC;IPDRatio=1.49
CP008925 Salmonella_enterica_subsp._enterica_serovar_Cerro_87	kinModCall	m6A	3185529	3185529	261	+	.	coverage=241;context=ACCTCCGAAGTGGTAATCAGATCTACCGAAATATTATGCCG;IPDRatio=4.60;frac=1.000;fracLow=0.962;fracUp=1.000;identificationQv=207
CP008925 Salmonella_enterica_subsp._enterica_serovar_Cerro_87	kinModCall	m6A	3185530	3185530	319	-	.	coverage=222;context=GCGGCATAATATTTCGGTAGATCTGATTACCACTTCGGAGG;IPDRatio=6.52;frac=1.000;fracLow=1.000;fracUp=1.000;identificationQv=324
CP008925 Salmonella_enterica_subsp._enterica_serovar_Cerro_87	kinModCall	modified_base	3185538	3185538	29	+	.	coverage=235;context=GTGGTAATCAGATCTACCGAAATATTATGCCGCGCCAGAAT;IPDRatio=1.48
CP008925 Salmonella_enterica_subsp._enterica_serovar_Cerro_87	kinModCall	modified_base	3185538	3185538	63	-	.	coverage=215;context=ATTCTGGCGCGGCATAATATTTCGGTAGATCTGATTACCAC;IPDRatio=2.06
CP008925 Salmonella_enterica_subsp._enterica_serovar_Cerro_87	kinModCall	modified_base	3185539	3185539	25	+	.	coverage=228;context=TGGTAATCAGATCTACCGAAATATTATGCCGCGCCAGAATG;IPDRatio=1.43
CP008925 Salmonella_enterica_subsp._enterica_serovar_Cerro_87	kinModCall	modified_base	3185541	3185541	23	+	.	coverage=232;context=GTAATCAGATCTACCGAAATATTATGCCGCGCCAGAATGCC;IPDRatio=1.35
CP008925 Salmonella_enterica_subsp._enterica_serovar_Cerro_87	kinModCall	m6A	3185542	3185542	21	-	.	coverage=211;context=CGGCATTCTGGCGCGGCATAATATTTCGGTAGATCTGATTA;IPDRatio=1.39;frac=0.219;fracLow=0.105;fracUp=0.316;identificationQv=6
CP008925 Salmonella_enterica_subsp._enterica_serovar_Cerro_87	kinModCall	modified_base	3185545	3185545	24	-	.	coverage=222;context=GTTCGGCATTCTGGCGCGGCATAATATTTCGGTAGATCTGA;IPDRatio=1.39
CP008925 Salmonella_enterica_subsp._enterica_serovar_Cerro_87	kinModCall	modified_base	3185559	3185559	21	-	.	coverage=233;context=TTCCTGGCAGAGGTGTTCGGCATTCTGGCGCGGCATAATAT;IPDRatio=1.35
CP008925 Salmonella_enterica_subsp._enterica_serovar_Cerro_87	kinModCall	modified_base	3185568	3185568	25	+	.	coverage=235;context=CGCGCCAGAATGCCGAACACCTCTGCCAGGAAACCTCGTGA;IPDRatio=1.41
CP008925 Salmonella_enterica_subsp._enterica_serovar_Cerro_87	kinModCall	m6A	3185569	3185569	267	-	.	coverage=238;context=CTCACGAGGTTTCCTGGCAGAGGTGTTCGGCATTCTGGCGC;IPDRatio=4.79;frac=0.930;fracLow=0.852;fracUp=1.000;identificationQv=259
CP008925 Salmonella_enterica_subsp._enterica_serovar_Cerro_87	kinModCall	m4C	3185577	3185577	89	-	.	coverage=237;context=ATGCTGCACTCACGAGGTTTCCTGGCAGAGGTGTTCGGCAT;IPDRatio=2.29;frac=0.537;fracLow=0.395;fracUp=0.686;identificationQv=34
CP008925 Salmonella_enterica_subsp._enterica_serovar_Cerro_87	kinModCall	modified_base	3185578	3185578	47	+	.	coverage=251;context=TGCCGAACACCTCTGCCAGGAAACCTCGTGAGTGCAGCATA;IPDRatio=1.65
CP008925 Salmonella_enterica_subsp._enterica_serovar_Cerro_87	kinModCall	modified_base	3185580	3185580	25	+	.	coverage=234;context=CCGAACACCTCTGCCAGGAAACCTCGTGAGTGCAGCATATT;IPDRatio=1.38
CP008925 Salmonella_enterica_subsp._enterica_serovar_Cerro_87	kinModCall	modified_base	3185612	3185612	29	+	.	coverage=252;context=CAGCATATTCAGGCTGTGCAGCGTCAATAGCGTTTGATTGC;IPDRatio=1.56
CP008925 Salmonella_enterica_subsp._enterica_serovar_Cerro_87	kinModCall	modified_base	3185614	3185614	40	+	.	coverage=239;context=GCATATTCAGGCTGTGCAGCGTCAATAGCGTTTGATTGCGG;IPDRatio=1.59
CP008925 Salmonella_enterica_subsp._enterica_serovar_Cerro_87	kinModCall	modified_base	3185619	3185619	25	-	.	coverage=235;context=CTGCGCCGCAATCAAACGCTATTGACGCTGCACAGCCTGAA;IPDRatio=1.37
CP008925 Salmonella_enterica_subsp._enterica_serovar_Cerro_87	kinModCall	m6A	3185625	3185625	36	-	.	coverage=235;context=CTGGCGCTGCGCCGCAATCAAACGCTATTGACGCTGCACAG;IPDRatio=1.55;frac=0.207;fracLow=0.122;fracUp=0.269;identificationQv=9
CP008925 Salmonella_enterica_subsp._enterica_serovar_Cerro_87	kinModCall	modified_base	3185644	3185644	22	+	.	coverage=250;context=TTTGATTGCGGCGCAGCGCCAGCGCGCGGAACAGCGGCGGG;IPDRatio=1.35
CP008925 Salmonella_enterica_subsp._enterica_serovar_Cerro_87	kinModCall	modified_base	3185680	3185680	32	+	.	coverage=254;context=GCGGGTTTTGGGTTTTATTGCACACCAGCGTACCGCCCGCT;IPDRatio=1.45
CP008925 Salmonella_enterica_subsp._enterica_serovar_Cerro_87	kinModCall	modified_base	3185686	3185686	21	-	.	coverage=223;context=TCCGCAAGCGGGCGGTACGCTGGTGTGCAATAAAACCCAAA;IPDRatio=1.37
CP008925 Salmonella_enterica_subsp._enterica_serovar_Cerro_87	kinModCall	modified_base	3185691	3185691	26	+	.	coverage=255;context=GTTTTATTGCACACCAGCGTACCGCCCGCTTGCGGATCTTT;IPDRatio=1.42
CP008925 Salmonella_enterica_subsp._enterica_serovar_Cerro_87	kinModCall	m6A	3185706	3185706	302	+	.	coverage=251;context=AGCGTACCGCCCGCTTGCGGATCTTTGCTGGATCCAACGAA;IPDRatio=7.54;frac=0.929;fracLow=0.828;fracUp=1.000;identificationQv=304
CP008925 Salmonella_enterica_subsp._enterica_serovar_Cerro_87	kinModCall	m6A	3185707	3185707	340	-	.	coverage=228;context=CTTCGTTGGATCCAGCAAAGATCCGCAAGCGGGCGGTACGC;IPDRatio=6.96;frac=1.000;fracLow=1.000;fracUp=1.000;identificationQv=318
CP008925 Salmonella_enterica_subsp._enterica_serovar_Cerro_87	kinModCall	m6A	3185717	3185717	342	+	.	coverage=250;context=CGCTTGCGGATCTTTGCTGGATCCAACGAAGACCGGGATAT;IPDRatio=5.00;frac=0.996;fracLow=0.979;fracUp=1.000;identificationQv=365
CP008925 Salmonella_enterica_subsp._enterica_serovar_Cerro_87	kinModCall	m6A	3185718	3185718	289	-	.	coverage=224;context=GATATCCCGGTCTTCGTTGGATCCAGCAAAGATCCGCAAGC;IPDRatio=4.42;frac=0.987;fracLow=0.945;fracUp=0.992;identificationQv=264
CP008925 Salmonella_enterica_subsp._enterica_serovar_Cerro_87	kinModCall	modified_base	3185731	3185731	21	-	.	coverage=201;context=GGCCGTGCGTAGCGATATCCCGGTCTTCGTTGGATCCAGCA;IPDRatio=1.42
CP008925 Salmonella_enterica_subsp._enterica_serovar_Cerro_87	kinModCall	modified_base	3185741	3185741	21	-	.	coverage=224;context=CCTTACTCCCGGCCGTGCGTAGCGATATCCCGGTCTTCGTT;IPDRatio=1.34
CP008925 Salmonella_enterica_subsp._enterica_serovar_Cerro_87	kinModCall	m4C	3185745	3185745	45	+	.	coverage=249;context=AAGACCGGGATATCGCTACGCACGGCCGGGAGTAAGGTGGC;IPDRatio=1.71;frac=0.686;fracLow=0.513;fracUp=0.837;identificationQv=27
CP008925 Salmonella_enterica_subsp._enterica_serovar_Cerro_87	kinModCall	modified_base	3185755	3185755	38	+	.	coverage=235;context=TATCGCTACGCACGGCCGGGAGTAAGGTGGCTGGATGCAGT;IPDRatio=1.75
CP008925 Salmonella_enterica_subsp._enterica_serovar_Cerro_87	kinModCall	modified_base	3185757	3185757	33	+	.	coverage=242;context=TCGCTACGCACGGCCGGGAGTAAGGTGGCTGGATGCAGTAC;IPDRatio=1.50
CP008925 Salmonella_enterica_subsp._enterica_serovar_Cerro_87	kinModCall	modified_base	3185760	3185760	36	-	.	coverage=216;context=AAAGTACTGCATCCAGCCACCTTACTCCCGGCCGTGCGTAG;IPDRatio=1.56
CP008925 Salmonella_enterica_subsp._enterica_serovar_Cerro_87	kinModCall	modified_base	3185767	3185767	43	+	.	coverage=240;context=CGGCCGGGAGTAAGGTGGCTGGATGCAGTACTTTTGCGCCG;IPDRatio=1.65
CP008925 Salmonella_enterica_subsp._enterica_serovar_Cerro_87	kinModCall	modified_base	3185773	3185773	25	+	.	coverage=239;context=GGAGTAAGGTGGCTGGATGCAGTACTTTTGCGCCGAAGGTT;IPDRatio=1.39
CP008925 Salmonella_enterica_subsp._enterica_serovar_Cerro_87	kinModCall	modified_base	3185776	3185776	21	+	.	coverage=244;context=GTAAGGTGGCTGGATGCAGTACTTTTGCGCCGAAGGTTGCC;IPDRatio=1.33
CP008925 Salmonella_enterica_subsp._enterica_serovar_Cerro_87	kinModCall	modified_base	3185792	3185792	22	-	.	coverage=213;context=AAGAAGCGGCGGAGATGGCAACCTTCGGCGCAAAAGTACTG;IPDRatio=1.38
CP008925 Salmonella_enterica_subsp._enterica_serovar_Cerro_87	kinModCall	modified_base	3185819	3185819	31	+	.	coverage=245;context=CTCCGCCGCTTCTTCAAAGTCGATTTCATCAATTCGCTGCG;IPDRatio=1.45
CP008925 Salmonella_enterica_subsp._enterica_serovar_Cerro_87	kinModCall	modified_base	3185826	3185826	22	+	.	coverage=235;context=GCTTCTTCAAAGTCGATTTCATCAATTCGCTGCGCGACGGG;IPDRatio=1.36
CP008925 Salmonella_enterica_subsp._enterica_serovar_Cerro_87	kinModCall	modified_base	3185830	3185830	21	+	.	coverage=229;context=CTTCAAAGTCGATTTCATCAATTCGCTGCGCGACGGGCACT;IPDRatio=1.31
CP008925 Salmonella_enterica_subsp._enterica_serovar_Cerro_87	kinModCall	modified_base	3185838	3185838	23	+	.	coverage=245;context=TCGATTTCATCAATTCGCTGCGCGACGGGCACTACGCGCGG;IPDRatio=1.40
CP008925 Salmonella_enterica_subsp._enterica_serovar_Cerro_87	kinModCall	modified_base	3185842	3185842	34	+	.	coverage=241;context=TTTCATCAATTCGCTGCGCGACGGGCACTACGCGCGGGTCG;IPDRatio=1.55
CP008925 Salmonella_enterica_subsp._enterica_serovar_Cerro_87	kinModCall	modified_base	3185859	3185859	50	+	.	coverage=199;context=GCGACGGGCACTACGCGCGGGTCGGTGGTGTAAATACCGGG;IPDRatio=1.77
CP008925 Salmonella_enterica_subsp._enterica_serovar_Cerro_87	kinModCall	modified_base	3185871	3185871	25	+	.	coverage=236;context=ACGCGCGGGTCGGTGGTGTAAATACCGGGCACATCTGTCCA;IPDRatio=1.40
CP008925 Salmonella_enterica_subsp._enterica_serovar_Cerro_87	kinModCall	modified_base	3185875	3185875	35	-	.	coverage=191;context=TATCTGGACAGATGTGCCCGGTATTTACACCACCGACCCGC;IPDRatio=1.56
CP008925 Salmonella_enterica_subsp._enterica_serovar_Cerro_87	kinModCall	modified_base	3185885	3185885	37	+	.	coverage=238;context=GGTGTAAATACCGGGCACATCTGTCCAGATATCAACCCGCG;IPDRatio=1.59
CP008925 Salmonella_enterica_subsp._enterica_serovar_Cerro_87	kinModCall	modified_base	3185892	3185892	25	-	.	coverage=225;context=CACGCCGCGCGGGTTGATATCTGGACAGATGTGCCCGGTAT;IPDRatio=1.38
CP008925 Salmonella_enterica_subsp._enterica_serovar_Cerro_87	kinModCall	modified_base	3185896	3185896	43	-	.	coverage=234;context=GCTCCACGCCGCGCGGGTTGATATCTGGACAGATGTGCCCG;IPDRatio=1.64
CP008925 Salmonella_enterica_subsp._enterica_serovar_Cerro_87	kinModCall	modified_base	3185900	3185900	31	+	.	coverage=255;context=CACATCTGTCCAGATATCAACCCGCGCGGCGTGGAGCGCTT;IPDRatio=1.45
CP008925 Salmonella_enterica_subsp._enterica_serovar_Cerro_87	kinModCall	modified_base	3185957	3185957	36	+	.	coverage=250;context=CGTATAGTCGCTGCCGCCGCGGCCTAATGTCGTGGTGCGGC;IPDRatio=1.72
CP008925 Salmonella_enterica_subsp._enterica_serovar_Cerro_87	kinModCall	modified_base	3185967	3185967	49	-	.	coverage=220;context=GAAAGCAAAGGCCGCACCACGACATTAGGCCGCGGCGGCAG;IPDRatio=1.77
CP008925 Salmonella_enterica_subsp._enterica_serovar_Cerro_87	kinModCall	modified_base	3185969	3185969	23	-	.	coverage=232;context=GTGAAAGCAAAGGCCGCACCACGACATTAGGCCGCGGCGGC;IPDRatio=1.34
CP008925 Salmonella_enterica_subsp._enterica_serovar_Cerro_87	kinModCall	modified_base	3185990	3185990	29	-	.	coverage=228;context=TTACTCAGGGCTTTATCGGCAGTGAAAGCAAAGGCCGCACC;IPDRatio=1.49
CP008925 Salmonella_enterica_subsp._enterica_serovar_Cerro_87	kinModCall	modified_base	3185996	3185996	23	-	.	coverage=228;context=TGGTCATTACTCAGGGCTTTATCGGCAGTGAAAGCAAAGGC;IPDRatio=1.37
CP008925 Salmonella_enterica_subsp._enterica_serovar_Cerro_87	kinModCall	modified_base	3186003	3186003	23	+	.	coverage=224;context=CTTTCACTGCCGATAAAGCCCTGAGTAATGACCAACGTTTC;IPDRatio=1.62
CP008925 Salmonella_enterica_subsp._enterica_serovar_Cerro_87	kinModCall	modified_base	3186010	3186010	28	-	.	coverage=229;context=CCTGAGCGAAACGTTGGTCATTACTCAGGGCTTTATCGGCA;IPDRatio=1.43
CP008925 Salmonella_enterica_subsp._enterica_serovar_Cerro_87	kinModCall	modified_base	3186017	3186017	21	+	.	coverage=248;context=AAAGCCCTGAGTAATGACCAACGTTTCGCTCAGGCGCGGGA;IPDRatio=1.37
CP008925 Salmonella_enterica_subsp._enterica_serovar_Cerro_87	kinModCall	modified_base	3186057	3186057	22	-	.	coverage=225;context=GACATCGCAGCGCTTGCGGAACTGGCCGCGCAGCAGTTGCT;IPDRatio=1.35
CP008925 Salmonella_enterica_subsp._enterica_serovar_Cerro_87	kinModCall	modified_base	3186081	3186081	258	+	.	coverage=233;context=GCAAGCGCTGCGATGTCCGGTTCCGCACGACCAAAGCGATC;IPDRatio=4.44
CP008925 Salmonella_enterica_subsp._enterica_serovar_Cerro_87	kinModCall	m6A	3186082	3186082	310	-	.	coverage=216;context=CGATCGCTTTGGTCGTGCGGAACCGGACATCGCAGCGCTTG;IPDRatio=8.78;frac=1.000;fracLow=1.000;fracUp=1.000;identificationQv=266
CP008925 Salmonella_enterica_subsp._enterica_serovar_Cerro_87	kinModCall	modified_base	3186083	3186083	52	-	.	coverage=203;context=GCGATCGCTTTGGTCGTGCGGAACCGGACATCGCAGCGCTT;IPDRatio=2.09
CP008925 Salmonella_enterica_subsp._enterica_serovar_Cerro_87	kinModCall	modified_base	3186085	3186085	26	-	.	coverage=222;context=CAGCGATCGCTTTGGTCGTGCGGAACCGGACATCGCAGCGC;IPDRatio=1.47
CP008925 Salmonella_enterica_subsp._enterica_serovar_Cerro_87	kinModCall	m6A	3186099	3186099	367	+	.	coverage=237;context=GGTTCCGCACGACCAAAGCGATCGCTGGTACGCATCACTTT;IPDRatio=7.82;frac=1.000;fracLow=1.000;fracUp=1.000;identificationQv=347
CP008925 Salmonella_enterica_subsp._enterica_serovar_Cerro_87	kinModCall	m6A	3186100	3186100	305	-	.	coverage=221;context=CAAAGTGATGCGTACCAGCGATCGCTTTGGTCGTGCGGAAC;IPDRatio=6.60;frac=1.000;fracLow=0.921;fracUp=1.000;identificationQv=301
CP008925 Salmonella_enterica_subsp._enterica_serovar_Cerro_87	kinModCall	modified_base	3186110	3186110	32	-	.	coverage=217;context=TCGACGTGCGCAAAGTGATGCGTACCAGCGATCGCTTTGGT;IPDRatio=1.44
CP008925 Salmonella_enterica_subsp._enterica_serovar_Cerro_87	kinModCall	modified_base	3186112	3186112	30	+	.	coverage=226;context=CAAAGCGATCGCTGGTACGCATCACTTTGCGCACGTCGAAC;IPDRatio=1.42
CP008925 Salmonella_enterica_subsp._enterica_serovar_Cerro_87	kinModCall	m4C	3186128	3186128	54	+	.	coverage=235;context=ACGCATCACTTTGCGCACGTCGAACCAGTGGGCCTGTACGT;IPDRatio=1.72;frac=0.423;fracLow=0.289;fracUp=0.571;identificationQv=18
CP008925 Salmonella_enterica_subsp._enterica_serovar_Cerro_87	kinModCall	modified_base	3186134	3186134	25	+	.	coverage=236;context=CACTTTGCGCACGTCGAACCAGTGGGCCTGTACGTCGCGTT;IPDRatio=1.38
CP008925 Salmonella_enterica_subsp._enterica_serovar_Cerro_87	kinModCall	m6A	3186148	3186148	21	-	.	coverage=229;context=TGAGATCCTGCGTGAACGCGACGTACAGGCCCACTGGTTCG;IPDRatio=1.46;frac=0.383;fracLow=0.236;fracUp=0.504;identificationQv=4
CP008925 Salmonella_enterica_subsp._enterica_serovar_Cerro_87	kinModCall	m6A	3186163	3186163	374	+	.	coverage=240;context=GTACGTCGCGTTCACGCAGGATCTCAACAAATAGTAGGGTA;IPDRatio=6.74;frac=0.993;fracLow=0.933;fracUp=1.000;identificationQv=384
CP008925 Salmonella_enterica_subsp._enterica_serovar_Cerro_87	kinModCall	m6A	3186164	3186164	362	-	.	coverage=220;context=CTACCCTACTATTTGTTGAGATCCTGCGTGAACGCGACGTA;IPDRatio=8.01;frac=1.000;fracLow=0.997;fracUp=1.000;identificationQv=355
CP008925 Salmonella_enterica_subsp._enterica_serovar_Cerro_87	kinModCall	m6A	3186172	3186172	61	+	.	coverage=245;context=GTTCACGCAGGATCTCAACAAATAGTAGGGTAGACATTAGC;IPDRatio=1.79;frac=0.289;fracLow=0.203;fracUp=0.400;identificationQv=24
CP008925 Salmonella_enterica_subsp._enterica_serovar_Cerro_87	kinModCall	modified_base	3186177	3186177	32	+	.	coverage=240;context=CGCAGGATCTCAACAAATAGTAGGGTAGACATTAGCTCGCC;IPDRatio=1.51
CP008925 Salmonella_enterica_subsp._enterica_serovar_Cerro_87	kinModCall	m4C	3186179	3186179	61	-	.	coverage=206;context=ACGGCGAGCTAATGTCTACCCTACTATTTGTTGAGATCCTG;IPDRatio=1.94;frac=0.375;fracLow=0.254;fracUp=0.507;identificationQv=54
CP008925 Salmonella_enterica_subsp._enterica_serovar_Cerro_87	kinModCall	modified_base	3186184	3186184	31	+	.	coverage=227;context=TCTCAACAAATAGTAGGGTAGACATTAGCTCGCCGTGGCTG;IPDRatio=1.50
CP008925 Salmonella_enterica_subsp._enterica_serovar_Cerro_87	kinModCall	modified_base	3186202	3186202	28	+	.	coverage=231;context=TAGACATTAGCTCGCCGTGGCTGACCAGTTCATCGGTCAGG;IPDRatio=1.58
CP008925 Salmonella_enterica_subsp._enterica_serovar_Cerro_87	kinModCall	modified_base	3186255	3186255	36	+	.	coverage=230;context=GCCAGCGATGCCGCCTCCGCCAGAATAGTGATGTTTTCCAG;IPDRatio=1.58
CP008925 Salmonella_enterica_subsp._enterica_serovar_Cerro_87	kinModCall	modified_base	3186266	3186266	23	-	.	coverage=209;context=TTGAACGCCTGCTGGAAAACATCACTATTCTGGCGGAGGCG;IPDRatio=1.37
CP008925 Salmonella_enterica_subsp._enterica_serovar_Cerro_87	kinModCall	modified_base	3186283	3186283	22	-	.	coverage=230;context=TGTCATTCGCGAAGAGATTGAACGCCTGCTGGAAAACATCA;IPDRatio=1.37
CP008925 Salmonella_enterica_subsp._enterica_serovar_Cerro_87	kinModCall	m6A	3186321	3186321	343	+	.	coverage=242;context=ACATTCGGATGACGCAGACGATCAAGGATATCGAACTGGAT;IPDRatio=6.08;frac=0.955;fracLow=0.870;fracUp=1.000;identificationQv=337
CP008925 Salmonella_enterica_subsp._enterica_serovar_Cerro_87	kinModCall	m6A	3186322	3186322	326	-	.	coverage=225;context=AATCCAGTTCGATATCCTTGATCGTCTGCGTCATCCGAATG;IPDRatio=7.00;frac=0.950;fracLow=0.861;fracUp=1.000;identificationQv=312
CP008925 Salmonella_enterica_subsp._enterica_serovar_Cerro_87	kinModCall	modified_base	3186343	3186343	31	-	.	coverage=232;context=TACGCTCGACGCCATCCGTAAAATCCAGTTCGATATCCTTG;IPDRatio=1.47
CP008925 Salmonella_enterica_subsp._enterica_serovar_Cerro_87	kinModCall	modified_base	3186355	3186355	31	-	.	coverage=227;context=CGAACGTTTCGCTACGCTCGACGCCATCCGTAAAATCCAGT;IPDRatio=1.48
CP008925 Salmonella_enterica_subsp._enterica_serovar_Cerro_87	kinModCall	modified_base	3186372	3186372	22	-	.	coverage=222;context=GAAGGGATGGAGCCTGGCGAACGTTTCGCTACGCTCGACGC;IPDRatio=1.39
CP008925 Salmonella_enterica_subsp._enterica_serovar_Cerro_87	kinModCall	modified_base	3186429	3186429	38	-	.	coverage=223;context=CGTTTAGTCGTGCTTTCCGCGTCTGCCGGCATCACTAATCT;IPDRatio=1.61
CP008925 Salmonella_enterica_subsp._enterica_serovar_Cerro_87	kinModCall	modified_base	3186442	3186442	28	+	.	coverage=247;context=CGGCAGACGCGGAAAGCACGACTAAACGAACATTGGCGTCG;IPDRatio=1.48
CP008925 Salmonella_enterica_subsp._enterica_serovar_Cerro_87	kinModCall	modified_base	3186447	3186447	68	-	.	coverage=210;context=CTTTCCGACGCCAATGTTCGTTTAGTCGTGCTTTCCGCGTC;IPDRatio=1.97
CP008925 Salmonella_enterica_subsp._enterica_serovar_Cerro_87	kinModCall	m6A	3186455	3186455	38	-	.	coverage=232;context=ATATCGTACTTTCCGACGCCAATGTTCGTTTAGTCGTGCTT;IPDRatio=1.55;frac=0.172;fracLow=0.087;fracUp=0.263;identificationQv=15
CP008925 Salmonella_enterica_subsp._enterica_serovar_Cerro_87	kinModCall	modified_base	3186479	3186479	27	+	.	coverage=234;context=GTCGGAAAGTACGATATCCGCGCTACGGTTCATGGCGTCAA;IPDRatio=1.42
CP008925 Salmonella_enterica_subsp._enterica_serovar_Cerro_87	kinModCall	modified_base	3186496	3186496	26	-	.	coverage=211;context=TACCAGCGTCGCCGATTTTGACGCCATGAACCGTAGCGCGG;IPDRatio=1.43
CP008925 Salmonella_enterica_subsp._enterica_serovar_Cerro_87	kinModCall	modified_base	3186518	3186518	28	-	.	coverage=185;context=TCGTTGTTTCCAAATTTGGCGGTACCAGCGTCGCCGATTTT;IPDRatio=1.68
CP008925 Salmonella_enterica_subsp._enterica_serovar_Cerro_87	kinModCall	m6A	3186538	3186538	334	+	.	coverage=222;context=CGCCAAATTTGGAAACAACGATCTCTGTCATATCAACCTCG;IPDRatio=6.23;frac=1.000;fracLow=0.949;fracUp=1.000;identificationQv=289
CP008925 Salmonella_enterica_subsp._enterica_serovar_Cerro_87	kinModCall	m6A	3186539	3186539	273	-	.	coverage=195;context=ACGAGGTTGATATGACAGAGATCGTTGTTTCCAAATTTGGC;IPDRatio=8.13;frac=1.000;fracLow=0.930;fracUp=1.000;identificationQv=221
CP008925 Salmonella_enterica_subsp._enterica_serovar_Cerro_87	kinModCall	modified_base	3186540	3186540	23	-	.	coverage=182;context=CACGAGGTTGATATGACAGAGATCGTTGTTTCCAAATTTGG;IPDRatio=1.66
CP008925 Salmonella_enterica_subsp._enterica_serovar_Cerro_87	kinModCall	m6A	3186541	3186541	266	-	.	coverage=195;context=ACACGAGGTTGATATGACAGAGATCGTTGTTTCCAAATTTG;IPDRatio=6.58;frac=0.974;fracLow=0.886;fracUp=1.000;identificationQv=271
CP008925 Salmonella_enterica_subsp._enterica_serovar_Cerro_87	kinModCall	m4C	3186551	3186551	79	+	.	coverage=216;context=AACAACGATCTCTGTCATATCAACCTCGTGTCAGGAAATGA;IPDRatio=2.13;frac=0.530;fracLow=0.388;fracUp=0.671;identificationQv=42
CP008925 Salmonella_enterica_subsp._enterica_serovar_Cerro_87	kinModCall	modified_base	3186601	3186601	26	+	.	coverage=208;context=CCATGGCACAAGGGCAGAACAGAAACCGGTGCAGGCGCAAA;IPDRatio=1.43
CP008925 Salmonella_enterica_subsp._enterica_serovar_Cerro_87	kinModCall	modified_base	3186604	3186604	25	-	.	coverage=193;context=GCATTTGCGCCTGCACCGGTTTCTGTTCTGCCCTTGTGCCA;IPDRatio=1.51
CP008925 Salmonella_enterica_subsp._enterica_serovar_Cerro_87	kinModCall	m6A	3186625	3186625	55	+	.	coverage=211;context=ACCGGTGCAGGCGCAAATGCAAGTAACGTATTTATAAATAA;IPDRatio=2.04;frac=0.587;fracLow=0.461;fracUp=0.729;identificationQv=38
CP008925 Salmonella_enterica_subsp._enterica_serovar_Cerro_87	kinModCall	modified_base	3186631	3186631	32	-	.	coverage=183;context=CAACTTTTATTTATAAATACGTTACTTGCATTTGCGCCTGC;IPDRatio=1.56
CP008925 Salmonella_enterica_subsp._enterica_serovar_Cerro_87	kinModCall	m6A	3186634	3186634	83	+	.	coverage=208;context=GGCGCAAATGCAAGTAACGTATTTATAAATAAAAGTTGTGG;IPDRatio=2.13;frac=0.383;fracLow=0.292;fracUp=0.503;identificationQv=29
CP008925 Salmonella_enterica_subsp._enterica_serovar_Cerro_87	kinModCall	modified_base	3186639	3186639	24	-	.	coverage=183;context=CCAGGCCACAACTTTTATTTATAAATACGTTACTTGCATTT;IPDRatio=1.42
CP008925 Salmonella_enterica_subsp._enterica_serovar_Cerro_87	kinModCall	modified_base	3186640	3186640	21	-	.	coverage=173;context=TCCAGGCCACAACTTTTATTTATAAATACGTTACTTGCATT;IPDRatio=1.38
CP008925 Salmonella_enterica_subsp._enterica_serovar_Cerro_87	kinModCall	modified_base	3186643	3186643	22	-	.	coverage=189;context=CAGTCCAGGCCACAACTTTTATTTATAAATACGTTACTTGC;IPDRatio=1.37
CP008925 Salmonella_enterica_subsp._enterica_serovar_Cerro_87	kinModCall	modified_base	3186646	3186646	21	-	.	coverage=188;context=TGACAGTCCAGGCCACAACTTTTATTTATAAATACGTTACT;IPDRatio=1.40
CP008925 Salmonella_enterica_subsp._enterica_serovar_Cerro_87	kinModCall	modified_base	3186656	3186656	27	+	.	coverage=196;context=TTATAAATAAAAGTTGTGGCCTGGACTGTCAACGTTGGGAT;IPDRatio=1.45
CP008925 Salmonella_enterica_subsp._enterica_serovar_Cerro_87	kinModCall	modified_base	3186668	3186668	30	-	.	coverage=186;context=AAAATCCGCATAATCCCAACGTTGACAGTCCAGGCCACAAC;IPDRatio=1.52
CP008925 Salmonella_enterica_subsp._enterica_serovar_Cerro_87	kinModCall	modified_base	3186696	3186696	35	+	.	coverage=206;context=TTATGCGGATTTTTTATGCTGAGTTTAGGCTCAGTAACAGC;IPDRatio=1.64
CP008925 Salmonella_enterica_subsp._enterica_serovar_Cerro_87	kinModCall	modified_base	3186702	3186702	26	+	.	coverage=202;context=GGATTTTTTATGCTGAGTTTAGGCTCAGTAACAGCGCTTAT;IPDRatio=1.55
CP008925 Salmonella_enterica_subsp._enterica_serovar_Cerro_87	kinModCall	modified_base	3186721	3186721	37	+	.	coverage=205;context=TAGGCTCAGTAACAGCGCTTATAACCCCGATACCCGTTTGT;IPDRatio=1.56
CP008925 Salmonella_enterica_subsp._enterica_serovar_Cerro_87	kinModCall	modified_base	3186729	3186729	50	+	.	coverage=199;context=GTAACAGCGCTTATAACCCCGATACCCGTTTGTAGTATGTT;IPDRatio=1.81
CP008925 Salmonella_enterica_subsp._enterica_serovar_Cerro_87	kinModCall	modified_base	3186732	3186732	23	-	.	coverage=176;context=GCCAACATACTACAAACGGGTATCGGGGTTATAAGCGCTGT;IPDRatio=1.47
CP008925 Salmonella_enterica_subsp._enterica_serovar_Cerro_87	kinModCall	modified_base	3186736	3186736	41	+	.	coverage=186;context=CGCTTATAACCCCGATACCCGTTTGTAGTATGTTGGCTTAT;IPDRatio=1.74
CP008925 Salmonella_enterica_subsp._enterica_serovar_Cerro_87	kinModCall	modified_base	3186744	3186744	24	-	.	coverage=181;context=GCGCATAGATAAGCCAACATACTACAAACGGGTATCGGGGT;IPDRatio=1.39
CP008925 Salmonella_enterica_subsp._enterica_serovar_Cerro_87	kinModCall	modified_base	3186747	3186747	32	-	.	coverage=176;context=CGGGCGCATAGATAAGCCAACATACTACAAACGGGTATCGG;IPDRatio=1.55
CP008925 Salmonella_enterica_subsp._enterica_serovar_Cerro_87	kinModCall	modified_base	3186749	3186749	23	+	.	coverage=186;context=GATACCCGTTTGTAGTATGTTGGCTTATCTATGCGCCCGGC;IPDRatio=1.44
CP008925 Salmonella_enterica_subsp._enterica_serovar_Cerro_87	kinModCall	modified_base	3186750	3186750	29	-	.	coverage=176;context=CGCCGGGCGCATAGATAAGCCAACATACTACAAACGGGTAT;IPDRatio=1.43
CP008925 Salmonella_enterica_subsp._enterica_serovar_Cerro_87	kinModCall	m6A	3186760	3186760	21	-	.	coverage=179;context=GTGGGTGAGTCGCCGGGCGCATAGATAAGCCAACATACTAC;IPDRatio=1.40;frac=0.249;fracLow=0.059;fracUp=0.438;identificationQv=6
CP008925 Salmonella_enterica_subsp._enterica_serovar_Cerro_87	kinModCall	modified_base	3186764	3186764	32	-	.	coverage=153;context=GCAAGTGGGTGAGTCGCCGGGCGCATAGATAAGCCAACATA;IPDRatio=1.61
CP008925 Salmonella_enterica_subsp._enterica_serovar_Cerro_87	kinModCall	modified_base	3186772	3186772	25	+	.	coverage=192;context=CTTATCTATGCGCCCGGCGACTCACCCACTTGCCGCCTTTC;IPDRatio=1.40
CP008925 Salmonella_enterica_subsp._enterica_serovar_Cerro_87	kinModCall	modified_base	3186782	3186782	21	-	.	coverage=187;context=TCGAGGTGCAGAAAGGCGGCAAGTGGGTGAGTCGCCGGGCG;IPDRatio=1.40
CP008925 Salmonella_enterica_subsp._enterica_serovar_Cerro_87	kinModCall	modified_base	3186799	3186799	29	-	.	coverage=186;context=TATATACCCTAAATAATTCGAGGTGCAGAAAGGCGGCAAGT;IPDRatio=1.52
CP008925 Salmonella_enterica_subsp._enterica_serovar_Cerro_87	kinModCall	modified_base	3186801	3186801	22	+	.	coverage=194;context=TTGCCGCCTTTCTGCACCTCGAATTATTTAGGGTATATACT;IPDRatio=1.38
CP008925 Salmonella_enterica_subsp._enterica_serovar_Cerro_87	kinModCall	modified_base	3186804	3186804	67	+	.	coverage=201;context=CCGCCTTTCTGCACCTCGAATTATTTAGGGTATATACTTTT;IPDRatio=2.08
CP008925 Salmonella_enterica_subsp._enterica_serovar_Cerro_87	kinModCall	m4C	3186811	3186811	41	-	.	coverage=174;context=GAGGATAAAAAGTATATACCCTAAATAATTCGAGGTGCAGA;IPDRatio=1.74;frac=0.341;fracLow=0.194;fracUp=0.464;identificationQv=3
CP008925 Salmonella_enterica_subsp._enterica_serovar_Cerro_87	kinModCall	modified_base	3186813	3186813	29	+	.	coverage=179;context=TGCACCTCGAATTATTTAGGGTATATACTTTTTATCCTCAT;IPDRatio=1.60
CP008925 Salmonella_enterica_subsp._enterica_serovar_Cerro_87	kinModCall	modified_base	3186816	3186816	39	+	.	coverage=207;context=ACCTCGAATTATTTAGGGTATATACTTTTTATCCTCATTCG;IPDRatio=1.64
CP008925 Salmonella_enterica_subsp._enterica_serovar_Cerro_87	kinModCall	modified_base	3186816	3186816	25	-	.	coverage=185;context=CGAATGAGGATAAAAAGTATATACCCTAAATAATTCGAGGT;IPDRatio=1.39
CP008925 Salmonella_enterica_subsp._enterica_serovar_Cerro_87	kinModCall	modified_base	3186817	3186817	28	+	.	coverage=196;context=CCTCGAATTATTTAGGGTATATACTTTTTATCCTCATTCGA;IPDRatio=1.46
CP008925 Salmonella_enterica_subsp._enterica_serovar_Cerro_87	kinModCall	modified_base	3186817	3186817	26	-	.	coverage=182;context=TCGAATGAGGATAAAAAGTATATACCCTAAATAATTCGAGG;IPDRatio=1.48
CP008925 Salmonella_enterica_subsp._enterica_serovar_Cerro_87	kinModCall	modified_base	3186821	3186821	32	-	.	coverage=175;context=ACTGTCGAATGAGGATAAAAAGTATATACCCTAAATAATTC;IPDRatio=1.68
CP008925 Salmonella_enterica_subsp._enterica_serovar_Cerro_87	kinModCall	modified_base	3186865	3186865	30	-	.	coverage=174;context=CAGTCACAGAAAAGTGTGATTGTTTTAGTGCCGTTGCCCCA;IPDRatio=1.53
CP008925 Salmonella_enterica_subsp._enterica_serovar_Cerro_87	kinModCall	modified_base	3186866	3186866	26	+	.	coverage=192;context=GGGGCAACGGCACTAAAACAATCACACTTTTCTGTGACTGG;IPDRatio=1.44
CP008925 Salmonella_enterica_subsp._enterica_serovar_Cerro_87	kinModCall	modified_base	3186868	3186868	25	+	.	coverage=204;context=GGCAACGGCACTAAAACAATCACACTTTTCTGTGACTGGCG;IPDRatio=1.44
CP008925 Salmonella_enterica_subsp._enterica_serovar_Cerro_87	kinModCall	modified_base	3186887	3186887	25	+	.	coverage=192;context=TCACACTTTTCTGTGACTGGCGTTACAATCGATCCCAGTCA;IPDRatio=1.46
CP008925 Salmonella_enterica_subsp._enterica_serovar_Cerro_87	kinModCall	modified_base	3186890	3186890	62	+	.	coverage=194;context=CACTTTTCTGTGACTGGCGTTACAATCGATCCCAGTCACAA;IPDRatio=1.88
CP008925 Salmonella_enterica_subsp._enterica_serovar_Cerro_87	kinModCall	modified_base	3186897	3186897	21	+	.	coverage=185;context=CTGTGACTGGCGTTACAATCGATCCCAGTCACAATTCTCAA;IPDRatio=1.40
CP008925 Salmonella_enterica_subsp._enterica_serovar_Cerro_87	kinModCall	m6A	3186898	3186898	319	+	.	coverage=196;context=TGTGACTGGCGTTACAATCGATCCCAGTCACAATTCTCAAA;IPDRatio=7.86;frac=1.000;fracLow=1.000;fracUp=1.000;identificationQv=285
CP008925 Salmonella_enterica_subsp._enterica_serovar_Cerro_87	kinModCall	m6A	3186899	3186899	270	-	.	coverage=181;context=ATTTGAGAATTGTGACTGGGATCGATTGTAACGCCAGTCAC;IPDRatio=5.08;frac=0.995;fracLow=0.975;fracUp=1.000;identificationQv=270
CP008925 Salmonella_enterica_subsp._enterica_serovar_Cerro_87	kinModCall	modified_base	3186909	3186909	28	+	.	coverage=185;context=TTACAATCGATCCCAGTCACAATTCTCAAATCAGAAGAGTA;IPDRatio=1.45
CP008925 Salmonella_enterica_subsp._enterica_serovar_Cerro_87	kinModCall	m6A	3186929	3186929	140	+	.	coverage=184;context=AATTCTCAAATCAGAAGAGTATTGCTAATGAAAAACATCAA;IPDRatio=3.44;frac=0.584;fracLow=0.462;fracUp=0.685;identificationQv=128
CP008925 Salmonella_enterica_subsp._enterica_serovar_Cerro_87	kinModCall	modified_base	3186931	3186931	39	-	.	coverage=168;context=GATTGATGTTTTTCATTAGCAATACTCTTCTGATTTGAGAA;IPDRatio=1.66
CP008925 Salmonella_enterica_subsp._enterica_serovar_Cerro_87	kinModCall	modified_base	3186937	3186937	30	-	.	coverage=170;context=GCGTTGGATTGATGTTTTTCATTAGCAATACTCTTCTGATT;IPDRatio=1.52
CP008925 Salmonella_enterica_subsp._enterica_serovar_Cerro_87	kinModCall	modified_base	3186940	3186940	24	-	.	coverage=168;context=TCTGCGTTGGATTGATGTTTTTCATTAGCAATACTCTTCTG;IPDRatio=1.45
CP008925 Salmonella_enterica_subsp._enterica_serovar_Cerro_87	kinModCall	modified_base	3186943	3186943	26	+	.	coverage=169;context=AAGAGTATTGCTAATGAAAAACATCAATCCAACGCAGACTT;IPDRatio=1.46
CP008925 Salmonella_enterica_subsp._enterica_serovar_Cerro_87	kinModCall	modified_base	3186947	3186947	25	+	.	coverage=191;context=GTATTGCTAATGAAAAACATCAATCCAACGCAGACTTCTGC;IPDRatio=1.44
CP008925 Salmonella_enterica_subsp._enterica_serovar_Cerro_87	kinModCall	modified_base	3186979	3186979	21	-	.	coverage=175;context=TTTCATCGTAGTGTTTCTGGAGCGCCTGCCAGGCAGAAGTC;IPDRatio=1.39
CP008925 Salmonella_enterica_subsp._enterica_serovar_Cerro_87	kinModCall	m4C	3186996	3186996	89	-	.	coverage=182;context=GATCGTAACGTCTTTCATTTCATCGTAGTGTTTCTGGAGCG;IPDRatio=2.53;frac=0.716;fracLow=0.493;fracUp=0.903;identificationQv=24
CP008925 Salmonella_enterica_subsp._enterica_serovar_Cerro_87	kinModCall	modified_base	3186999	3186999	21	-	.	coverage=184;context=AGCGATCGTAACGTCTTTCATTTCATCGTAGTGTTTCTGGA;IPDRatio=1.37
CP008925 Salmonella_enterica_subsp._enterica_serovar_Cerro_87	kinModCall	modified_base	3187004	3187004	21	+	.	coverage=195;context=AAACACTACGATGAAATGAAAGACGTTACGATCGCTGAGCT;IPDRatio=1.41
CP008925 Salmonella_enterica_subsp._enterica_serovar_Cerro_87	kinModCall	modified_base	3187005	3187005	39	-	.	coverage=188;context=AAGCTCAGCGATCGTAACGTCTTTCATTTCATCGTAGTGTT;IPDRatio=1.59
CP008925 Salmonella_enterica_subsp._enterica_serovar_Cerro_87	kinModCall	modified_base	3187006	3187006	35	+	.	coverage=201;context=ACACTACGATGAAATGAAAGACGTTACGATCGCTGAGCTTT;IPDRatio=1.62
CP008925 Salmonella_enterica_subsp._enterica_serovar_Cerro_87	kinModCall	m6A	3187014	3187014	316	+	.	coverage=209;context=ATGAAATGAAAGACGTTACGATCGCTGAGCTTTTCGCGAAC;IPDRatio=7.61;frac=1.000;fracLow=0.970;fracUp=1.000;identificationQv=311
CP008925 Salmonella_enterica_subsp._enterica_serovar_Cerro_87	kinModCall	m6A	3187015	3187015	224	-	.	coverage=194;context=CGTTCGCGAAAAGCTCAGCGATCGTAACGTCTTTCATTTCA;IPDRatio=6.24;frac=0.897;fracLow=0.793;fracUp=0.986;identificationQv=241
CP008925 Salmonella_enterica_subsp._enterica_serovar_Cerro_87	kinModCall	m6A	3187032	3187032	35	+	.	coverage=211;context=CGATCGCTGAGCTTTTCGCGAACGATAGCGACCGTTTCGCT;IPDRatio=1.60;frac=0.297;fracLow=0.181;fracUp=0.390;identificationQv=10
CP008925 Salmonella_enterica_subsp._enterica_serovar_Cerro_87	kinModCall	modified_base	3187047	3187047	26	-	.	coverage=195;context=CGTCGCGGAAAATTTAGCGAAACGGTCGCTATCGTTCGCGA;IPDRatio=1.47
CP008925 Salmonella_enterica_subsp._enterica_serovar_Cerro_87	kinModCall	modified_base	3187055	3187055	22	+	.	coverage=199;context=GATAGCGACCGTTTCGCTAAATTTTCCGCGACGTTTGACGA;IPDRatio=1.35
CP008925 Salmonella_enterica_subsp._enterica_serovar_Cerro_87	kinModCall	modified_base	3187058	3187058	38	-	.	coverage=192;context=AGATCGTCAAACGTCGCGGAAAATTTAGCGAAACGGTCGCT;IPDRatio=1.64
CP008925 Salmonella_enterica_subsp._enterica_serovar_Cerro_87	kinModCall	modified_base	3187065	3187065	22	+	.	coverage=210;context=GTTTCGCTAAATTTTCCGCGACGTTTGACGATCTGATGCTG;IPDRatio=1.44
CP008925 Salmonella_enterica_subsp._enterica_serovar_Cerro_87	kinModCall	modified_base	3187068	3187068	53	-	.	coverage=185;context=CACCAGCATCAGATCGTCAAACGTCGCGGAAAATTTAGCGA;IPDRatio=1.83
CP008925 Salmonella_enterica_subsp._enterica_serovar_Cerro_87	kinModCall	m6A	3187075	3187075	303	+	.	coverage=210;context=ATTTTCCGCGACGTTTGACGATCTGATGCTGGTGGATTTCT;IPDRatio=7.06;frac=1.000;fracLow=0.985;fracUp=1.000;identificationQv=278
CP008925 Salmonella_enterica_subsp._enterica_serovar_Cerro_87	kinModCall	m6A	3187076	3187076	290	-	.	coverage=197;context=GAGAAATCCACCAGCATCAGATCGTCAAACGTCGCGGAAAA;IPDRatio=8.28;frac=0.985;fracLow=0.921;fracUp=1.000;identificationQv=293
CP008925 Salmonella_enterica_subsp._enterica_serovar_Cerro_87	kinModCall	modified_base	3187079	3187079	32	+	.	coverage=205;context=TCCGCGACGTTTGACGATCTGATGCTGGTGGATTTCTCCAA;IPDRatio=1.49
CP008925 Salmonella_enterica_subsp._enterica_serovar_Cerro_87	kinModCall	m6A	3187129	3187129	23	+	.	coverage=218;context=CACCGAAGAGACGCTGGCAAAATTACAGGATCTGGCGAAAG;IPDRatio=1.40;frac=0.177;fracLow=0.080;fracUp=0.250;identificationQv=9
CP008925 Salmonella_enterica_subsp._enterica_serovar_Cerro_87	kinModCall	modified_base	3187133	3187133	34	+	.	coverage=217;context=GAAGAGACGCTGGCAAAATTACAGGATCTGGCGAAAGAGAC;IPDRatio=1.54
CP008925 Salmonella_enterica_subsp._enterica_serovar_Cerro_87	kinModCall	m6A	3187138	3187138	290	+	.	coverage=219;context=GACGCTGGCAAAATTACAGGATCTGGCGAAAGAGACCGATC;IPDRatio=5.63;frac=1.000;fracLow=0.959;fracUp=1.000;identificationQv=275
CP008925 Salmonella_enterica_subsp._enterica_serovar_Cerro_87	kinModCall	m6A	3187139	3187139	313	-	.	coverage=194;context=AGATCGGTCTCTTTCGCCAGATCCTGTAATTTTGCCAGCGT;IPDRatio=7.26;frac=1.000;fracLow=0.973;fracUp=1.000;identificationQv=287
CP008925 Salmonella_enterica_subsp._enterica_serovar_Cerro_87	kinModCall	m6A	3187141	3187141	34	-	.	coverage=192;context=CCAGATCGGTCTCTTTCGCCAGATCCTGTAATTTTGCCAGC;IPDRatio=1.59;frac=0.249;fracLow=0.161;fracUp=0.342;identificationQv=10
CP008925 Salmonella_enterica_subsp._enterica_serovar_Cerro_87	kinModCall	m6A	3187156	3187156	281	+	.	coverage=219;context=GGATCTGGCGAAAGAGACCGATCTGGCCGGCGCGATTAAAT;IPDRatio=7.45;frac=0.940;fracLow=0.847;fracUp=1.000;identificationQv=258
CP008925 Salmonella_enterica_subsp._enterica_serovar_Cerro_87	kinModCall	m6A	3187157	3187157	286	-	.	coverage=198;context=GATTTAATCGCGCCGGCCAGATCGGTCTCTTTCGCCAGATC;IPDRatio=6.26;frac=1.000;fracLow=0.925;fracUp=1.000;identificationQv=262
CP008925 Salmonella_enterica_subsp._enterica_serovar_Cerro_87	kinModCall	m6A	3187174	3187174	44	+	.	coverage=225;context=CGATCTGGCCGGCGCGATTAAATCCATGTTCTCCGGCGAGA;IPDRatio=1.60;frac=0.172;fracLow=0.081;fracUp=0.272;identificationQv=5
CP008925 Salmonella_enterica_subsp._enterica_serovar_Cerro_87	kinModCall	m4C	3187181	3187181	49	-	.	coverage=205;context=TTGATCTTCTCGCCGGAGAACATGGATTTAATCGCGCCGGC;IPDRatio=1.72;frac=0.433;fracLow=0.281;fracUp=0.586;identificationQv=12
CP008925 Salmonella_enterica_subsp._enterica_serovar_Cerro_87	kinModCall	m6A	3187195	3187195	26	+	.	coverage=209;context=ATCCATGTTCTCCGGCGAGAAGATCAACCGCACCGAAGACC;IPDRatio=1.50;frac=0.259;fracLow=0.120;fracUp=0.421;identificationQv=16
CP008925 Salmonella_enterica_subsp._enterica_serovar_Cerro_87	kinModCall	m6A	3187197	3187197	348	+	.	coverage=216;context=CCATGTTCTCCGGCGAGAAGATCAACCGCACCGAAGACCGC;IPDRatio=6.52;frac=1.000;fracLow=1.000;fracUp=1.000;identificationQv=347
CP008925 Salmonella_enterica_subsp._enterica_serovar_Cerro_87	kinModCall	m6A	3187198	3187198	251	-	.	coverage=197;context=CGCGGTCTTCGGTGCGGTTGATCTTCTCGCCGGAGAACATG;IPDRatio=6.46;frac=0.914;fracLow=0.813;fracUp=0.986;identificationQv=282
CP008925 Salmonella_enterica_subsp._enterica_serovar_Cerro_87	kinModCall	modified_base	3187252	3187252	26	+	.	coverage=206;context=GGCGCTGCGTAACCGTAGCAATACGCCGATCATCGTGGACG;IPDRatio=1.43
CP008925 Salmonella_enterica_subsp._enterica_serovar_Cerro_87	kinModCall	m6A	3187253	3187253	58	-	.	coverage=196;context=CCGTCCACGATGATCGGCGTATTGCTACGGTTACGCAGCGC;IPDRatio=1.84;frac=0.238;fracLow=0.142;fracUp=0.336;identificationQv=26
CP008925 Salmonella_enterica_subsp._enterica_serovar_Cerro_87	kinModCall	m6A	3187260	3187260	305	+	.	coverage=220;context=GTAACCGTAGCAATACGCCGATCATCGTGGACGGCAAAGAT;IPDRatio=7.26;frac=1.000;fracLow=0.915;fracUp=1.000;identificationQv=278
CP008925 Salmonella_enterica_subsp._enterica_serovar_Cerro_87	kinModCall	m6A	3187261	3187261	292	-	.	coverage=198;context=CATCTTTGCCGTCCACGATGATCGGCGTATTGCTACGGTTA;IPDRatio=7.88;frac=0.959;fracLow=0.866;fracUp=0.993;identificationQv=268
CP008925 Salmonella_enterica_subsp._enterica_serovar_Cerro_87	kinModCall	m6A	3187285	3187285	34	-	.	coverage=191;context=GCACGGCGTTCACTTCCGGCATCACATCTTTGCCGTCCACG;IPDRatio=1.52;frac=0.131;fracLow=0.061;fracUp=0.210;identificationQv=3
CP008925 Salmonella_enterica_subsp._enterica_serovar_Cerro_87	kinModCall	modified_base	3187291	3187291	35	+	.	coverage=220;context=CGGCAAAGATGTGATGCCGGAAGTGAACGCCGTGCTTGAGA;IPDRatio=1.60
CP008925 Salmonella_enterica_subsp._enterica_serovar_Cerro_87	kinModCall	m4C	3187301	3187301	39	+	.	coverage=205;context=GTGATGCCGGAAGTGAACGCCGTGCTTGAGAAGATGAAAAC;IPDRatio=1.64;frac=0.648;fracLow=0.410;fracUp=0.840;identificationQv=15
CP008925 Salmonella_enterica_subsp._enterica_serovar_Cerro_87	kinModCall	modified_base	3187309	3187309	21	+	.	coverage=215;context=GGAAGTGAACGCCGTGCTTGAGAAGATGAAAACTTTCTCGC;IPDRatio=1.35
CP008925 Salmonella_enterica_subsp._enterica_serovar_Cerro_87	kinModCall	modified_base	3187319	3187319	26	+	.	coverage=222;context=GCCGTGCTTGAGAAGATGAAAACTTTCTCGCAAGCGATTAT;IPDRatio=1.41
CP008925 Salmonella_enterica_subsp._enterica_serovar_Cerro_87	kinModCall	modified_base	3187321	3187321	23	+	.	coverage=220;context=CGTGCTTGAGAAGATGAAAACTTTCTCGCAAGCGATTATCT;IPDRatio=1.40
CP008925 Salmonella_enterica_subsp._enterica_serovar_Cerro_87	kinModCall	modified_base	3187336	3187336	45	+	.	coverage=219;context=GAAAACTTTCTCGCAAGCGATTATCTCCGGTCAGTGGAAAG;IPDRatio=1.67
CP008925 Salmonella_enterica_subsp._enterica_serovar_Cerro_87	kinModCall	modified_base	3187356	3187356	22	-	.	coverage=183;context=GATGGCCTTACCGGTGTAGCCTTTCCACTGACCGGAGATAA;IPDRatio=1.40
CP008925 Salmonella_enterica_subsp._enterica_serovar_Cerro_87	kinModCall	modified_base	3187359	3187359	30	+	.	coverage=207;context=TCTCCGGTCAGTGGAAAGGCTACACCGGTAAGGCCATCACC;IPDRatio=1.47
CP008925 Salmonella_enterica_subsp._enterica_serovar_Cerro_87	kinModCall	m4C	3187365	3187365	44	-	.	coverage=172;context=CACGTCGGTGATGGCCTTACCGGTGTAGCCTTTCCACTGAC;IPDRatio=1.80;frac=0.658;fracLow=0.467;fracUp=0.884;identificationQv=6
CP008925 Salmonella_enterica_subsp._enterica_serovar_Cerro_87	kinModCall	m4C	3187370	3187370	103	-	.	coverage=188;context=TTCACCACGTCGGTGATGGCCTTACCGGTGTAGCCTTTCCA;IPDRatio=2.39;frac=0.619;fracLow=0.463;fracUp=0.764;identificationQv=76
CP008925 Salmonella_enterica_subsp._enterica_serovar_Cerro_87	kinModCall	modified_base	3187388	3187388	22	+	.	coverage=214;context=AAGGCCATCACCGACGTGGTGAACATCGGTATCGGCGGTTC;IPDRatio=1.37
CP008925 Salmonella_enterica_subsp._enterica_serovar_Cerro_87	kinModCall	modified_base	3187392	3187392	42	+	.	coverage=212;context=CCATCACCGACGTGGTGAACATCGGTATCGGCGGTTCCGAC;IPDRatio=1.55
CP008925 Salmonella_enterica_subsp._enterica_serovar_Cerro_87	kinModCall	m6A	3187398	3187398	50	+	.	coverage=216;context=CCGACGTGGTGAACATCGGTATCGGCGGTTCCGACCTCGGC;IPDRatio=1.64;frac=0.157;fracLow=0.067;fracUp=0.245;identificationQv=3
CP008925 Salmonella_enterica_subsp._enterica_serovar_Cerro_87	kinModCall	modified_base	3187409	3187409	25	+	.	coverage=193;context=AACATCGGTATCGGCGGTTCCGACCTCGGCCCGTTCATGGT;IPDRatio=1.38
CP008925 Salmonella_enterica_subsp._enterica_serovar_Cerro_87	kinModCall	m4C	3187446	3187446	23	+	.	coverage=224;context=TGGTGACCGAAGCGCTGCGTCCGTATAAAAACCATCTGAAC;IPDRatio=1.41;frac=0.325;fracLow=0.193;fracUp=0.464;identificationQv=18
CP008925 Salmonella_enterica_subsp._enterica_serovar_Cerro_87	kinModCall	modified_base	3187462	3187462	26	+	.	coverage=212;context=GCGTCCGTATAAAAACCATCTGAACATGCACTTCGTCTCTA;IPDRatio=1.50
CP008925 Salmonella_enterica_subsp._enterica_serovar_Cerro_87	kinModCall	modified_base	3187485	3187485	35	-	.	coverage=203;context=AGCGATGTGGGTGCCATCGACGTTAGAGACGAAGTGCATGT;IPDRatio=1.58
CP008925 Salmonella_enterica_subsp._enterica_serovar_Cerro_87	kinModCall	modified_base	3187489	3187489	32	+	.	coverage=232;context=GCACTTCGTCTCTAACGTCGATGGCACCCACATCGCTGAAG;IPDRatio=1.62
CP008925 Salmonella_enterica_subsp._enterica_serovar_Cerro_87	kinModCall	modified_base	3187496	3187496	22	-	.	coverage=190;context=TTCAGCACTTCAGCGATGTGGGTGCCATCGACGTTAGAGAC;IPDRatio=1.53
CP008925 Salmonella_enterica_subsp._enterica_serovar_Cerro_87	kinModCall	modified_base	3187508	3187508	21	+	.	coverage=224;context=GATGGCACCCACATCGCTGAAGTGCTGAAGAAAGTGAACCC;IPDRatio=1.42
CP008925 Salmonella_enterica_subsp._enterica_serovar_Cerro_87	kinModCall	modified_base	3187519	3187519	26	+	.	coverage=230;context=CATCGCTGAAGTGCTGAAGAAAGTGAACCCTGAAACCACAC;IPDRatio=1.43
CP008925 Salmonella_enterica_subsp._enterica_serovar_Cerro_87	kinModCall	modified_base	3187520	3187520	27	+	.	coverage=207;context=ATCGCTGAAGTGCTGAAGAAAGTGAACCCTGAAACCACACT;IPDRatio=1.43
CP008925 Salmonella_enterica_subsp._enterica_serovar_Cerro_87	kinModCall	modified_base	3187525	3187525	23	-	.	coverage=193;context=GGAACAGTGTGGTTTCAGGGTTCACTTTCTTCAGCACTTCA;IPDRatio=1.39
CP008925 Salmonella_enterica_subsp._enterica_serovar_Cerro_87	kinModCall	modified_base	3187530	3187530	22	-	.	coverage=195;context=GACCAGGAACAGTGTGGTTTCAGGGTTCACTTTCTTCAGCA;IPDRatio=1.39
CP008925 Salmonella_enterica_subsp._enterica_serovar_Cerro_87	kinModCall	modified_base	3187533	3187533	22	+	.	coverage=210;context=TGAAGAAAGTGAACCCTGAAACCACACTGTTCCTGGTCGCT;IPDRatio=1.39
CP008925 Salmonella_enterica_subsp._enterica_serovar_Cerro_87	kinModCall	modified_base	3187535	3187535	29	+	.	coverage=218;context=AAGAAAGTGAACCCTGAAACCACACTGTTCCTGGTCGCTTC;IPDRatio=1.41
CP008925 Salmonella_enterica_subsp._enterica_serovar_Cerro_87	kinModCall	modified_base	3187541	3187541	21	-	.	coverage=194;context=GTTTTAGAAGCGACCAGGAACAGTGTGGTTTCAGGGTTCAC;IPDRatio=1.36
CP008925 Salmonella_enterica_subsp._enterica_serovar_Cerro_87	kinModCall	modified_base	3187544	3187544	42	+	.	coverage=225;context=AACCCTGAAACCACACTGTTCCTGGTCGCTTCTAAAACTTT;IPDRatio=1.66
CP008925 Salmonella_enterica_subsp._enterica_serovar_Cerro_87	kinModCall	modified_base	3187559	3187559	28	+	.	coverage=223;context=CTGTTCCTGGTCGCTTCTAAAACTTTCACCACCCAGGAAAC;IPDRatio=1.44
CP008925 Salmonella_enterica_subsp._enterica_serovar_Cerro_87	kinModCall	modified_base	3187562	3187562	27	-	.	coverage=189;context=ATGGTTTCCTGGGTGGTGAAAGTTTTAGAAGCGACCAGGAA;IPDRatio=1.47
CP008925 Salmonella_enterica_subsp._enterica_serovar_Cerro_87	kinModCall	modified_base	3187574	3187574	27	-	.	coverage=193;context=TGGGCGTTGGTCATGGTTTCCTGGGTGGTGAAAGTTTTAGA;IPDRatio=1.49
CP008925 Salmonella_enterica_subsp._enterica_serovar_Cerro_87	kinModCall	modified_base	3187576	3187576	26	+	.	coverage=223;context=TAAAACTTTCACCACCCAGGAAACCATGACCAACGCCCACA;IPDRatio=1.40
CP008925 Salmonella_enterica_subsp._enterica_serovar_Cerro_87	kinModCall	modified_base	3187619	3187619	25	+	.	coverage=227;context=GCGCGCGACTGGTTCCTGAAAACTGCAGGCGATGAAAAACA;IPDRatio=1.39
CP008925 Salmonella_enterica_subsp._enterica_serovar_Cerro_87	kinModCall	modified_base	3187625	3187625	32	+	.	coverage=224;context=GACTGGTTCCTGAAAACTGCAGGCGATGAAAAACACGTGGC;IPDRatio=1.62
CP008925 Salmonella_enterica_subsp._enterica_serovar_Cerro_87	kinModCall	modified_base	3187634	3187634	30	+	.	coverage=219;context=CTGAAAACTGCAGGCGATGAAAAACACGTGGCGAAACACTT;IPDRatio=1.47
CP008925 Salmonella_enterica_subsp._enterica_serovar_Cerro_87	kinModCall	modified_base	3187667	3187667	30	-	.	coverage=179;context=CCGACCGCTTTGGCGTTGGTGGAGAGCGCAGCAAAGTGTTT;IPDRatio=1.53
CP008925 Salmonella_enterica_subsp._enterica_serovar_Cerro_87	kinModCall	modified_base	3187671	3187671	32	-	.	coverage=181;context=TTCGCCGACCGCTTTGGCGTTGGTGGAGAGCGCAGCAAAGT;IPDRatio=1.59
CP008925 Salmonella_enterica_subsp._enterica_serovar_Cerro_87	kinModCall	m6A	3187679	3187679	32	+	.	coverage=214;context=GCGCTCTCCACCAACGCCAAAGCGGTCGGCGAATTTGGTAT;IPDRatio=1.47;frac=0.079;fracLow=0.018;fracUp=0.150;identificationQv=5
CP008925 Salmonella_enterica_subsp._enterica_serovar_Cerro_87	kinModCall	modified_base	3187692	3187692	74	+	.	coverage=216;context=ACGCCAAAGCGGTCGGCGAATTTGGTATCGACACGGCCAAT;IPDRatio=2.02
CP008925 Salmonella_enterica_subsp._enterica_serovar_Cerro_87	kinModCall	modified_base	3187693	3187693	21	+	.	coverage=210;context=CGCCAAAGCGGTCGGCGAATTTGGTATCGACACGGCCAATA;IPDRatio=1.52
CP008925 Salmonella_enterica_subsp._enterica_serovar_Cerro_87	kinModCall	modified_base	3187700	3187700	31	-	.	coverage=182;context=TCGAACATATTGGCCGTGTCGATACCAAATTCGCCGACCGC;IPDRatio=1.58
CP008925 Salmonella_enterica_subsp._enterica_serovar_Cerro_87	kinModCall	modified_base	3187711	3187711	28	+	.	coverage=217;context=ATTTGGTATCGACACGGCCAATATGTTCGAGTTCTGGGACT;IPDRatio=1.43
CP008925 Salmonella_enterica_subsp._enterica_serovar_Cerro_87	kinModCall	m6A	3187712	3187712	97	-	.	coverage=197;context=CAGTCCCAGAACTCGAACATATTGGCCGTGTCGATACCAAA;IPDRatio=2.26;frac=0.455;fracLow=0.345;fracUp=0.582;identificationQv=34
CP008925 Salmonella_enterica_subsp._enterica_serovar_Cerro_87	kinModCall	m6A	3187717	3187717	20	-	.	coverage=200;context=CGACCCAGTCCCAGAACTCGAACATATTGGCCGTGTCGATA;IPDRatio=1.33;frac=0.128;fracLow=0.063;fracUp=0.201;identificationQv=19
CP008925 Salmonella_enterica_subsp._enterica_serovar_Cerro_87	kinModCall	modified_base	3187720	3187720	38	+	.	coverage=220;context=CGACACGGCCAATATGTTCGAGTTCTGGGACTGGGTCGGCG;IPDRatio=1.65
CP008925 Salmonella_enterica_subsp._enterica_serovar_Cerro_87	kinModCall	modified_base	3187722	3187722	281	+	.	coverage=218;context=ACACGGCCAATATGTTCGAGTTCTGGGACTGGGTCGGCGGT;IPDRatio=5.56
CP008925 Salmonella_enterica_subsp._enterica_serovar_Cerro_87	kinModCall	modified_base	3187723	3187723	34	+	.	coverage=209;context=CACGGCCAATATGTTCGAGTTCTGGGACTGGGTCGGCGGTC;IPDRatio=1.70
CP008925 Salmonella_enterica_subsp._enterica_serovar_Cerro_87	kinModCall	m6A	3187723	3187723	255	-	.	coverage=194;context=GACCGCCGACCCAGTCCCAGAACTCGAACATATTGGCCGTG;IPDRatio=8.76;frac=0.985;fracLow=0.912;fracUp=1.000;identificationQv=219
CP008925 Salmonella_enterica_subsp._enterica_serovar_Cerro_87	kinModCall	modified_base	3187724	3187724	33	-	.	coverage=185;context=CGACCGCCGACCCAGTCCCAGAACTCGAACATATTGGCCGT;IPDRatio=1.99
CP008925 Salmonella_enterica_subsp._enterica_serovar_Cerro_87	kinModCall	modified_base	3187725	3187725	21	-	.	coverage=193;context=ACGACCGCCGACCCAGTCCCAGAACTCGAACATATTGGCCG;IPDRatio=1.46
CP008925 Salmonella_enterica_subsp._enterica_serovar_Cerro_87	kinModCall	modified_base	3187744	3187744	109	+	.	coverage=197;context=CTGGGACTGGGTCGGCGGTCGTTACTCGCTGTGGTCTGCCA;IPDRatio=2.77
CP008925 Salmonella_enterica_subsp._enterica_serovar_Cerro_87	kinModCall	m6A	3187746	3187746	30	-	.	coverage=196;context=GATGGCAGACCACAGCGAGTAACGACCGCCGACCCAGTCCC;IPDRatio=1.51;frac=0.227;fracLow=0.117;fracUp=0.341;identificationQv=3
CP008925 Salmonella_enterica_subsp._enterica_serovar_Cerro_87	kinModCall	modified_base	3187747	3187747	30	+	.	coverage=214;context=GGACTGGGTCGGCGGTCGTTACTCGCTGTGGTCTGCCATCG;IPDRatio=1.41
CP008925 Salmonella_enterica_subsp._enterica_serovar_Cerro_87	kinModCall	modified_base	3187766	3187766	27	-	.	coverage=194;context=GACAGAATAATGGACAGTCCGATGGCAGACCACAGCGAGTA;IPDRatio=1.47
CP008925 Salmonella_enterica_subsp._enterica_serovar_Cerro_87	kinModCall	modified_base	3187770	3187770	27	+	.	coverage=216;context=CGCTGTGGTCTGCCATCGGACTGTCCATTATTCTGTCCGTC;IPDRatio=1.47
CP008925 Salmonella_enterica_subsp._enterica_serovar_Cerro_87	kinModCall	modified_base	3187779	3187779	26	+	.	coverage=206;context=CTGCCATCGGACTGTCCATTATTCTGTCCGTCGGTTTCGAC;IPDRatio=1.40
CP008925 Salmonella_enterica_subsp._enterica_serovar_Cerro_87	kinModCall	modified_base	3187823	3187823	39	+	.	coverage=221;context=TTTGTCGAGCTGCTTTCCGGCGCGCACGCGATGGACAAGCA;IPDRatio=1.67
CP008925 Salmonella_enterica_subsp._enterica_serovar_Cerro_87	kinModCall	modified_base	3187837	3187837	21	+	.	coverage=214;context=TTCCGGCGCGCACGCGATGGACAAGCATTTCTCCACCACTC;IPDRatio=1.35
CP008925 Salmonella_enterica_subsp._enterica_serovar_Cerro_87	kinModCall	modified_base	3187856	3187856	31	-	.	coverage=195;context=GGTAGGTTTTTCTCCGCCGGAGTGGTGGAGAAATGCTTGTC;IPDRatio=1.57
CP008925 Salmonella_enterica_subsp._enterica_serovar_Cerro_87	kinModCall	m6A	3187864	3187864	28	+	.	coverage=214;context=TTTCTCCACCACTCCGGCGGAGAAAAACCTACCCATTCTGC;IPDRatio=1.45;frac=0.105;fracLow=0.040;fracUp=0.190;identificationQv=14
CP008925 Salmonella_enterica_subsp._enterica_serovar_Cerro_87	kinModCall	modified_base	3187872	3187872	34	+	.	coverage=213;context=CCACTCCGGCGGAGAAAAACCTACCCATTCTGCTGGCGTTG;IPDRatio=1.51
CP008925 Salmonella_enterica_subsp._enterica_serovar_Cerro_87	kinModCall	modified_base	3187873	3187873	23	+	.	coverage=209;context=CACTCCGGCGGAGAAAAACCTACCCATTCTGCTGGCGTTGA;IPDRatio=1.39
CP008925 Salmonella_enterica_subsp._enterica_serovar_Cerro_87	kinModCall	m6A	3187879	3187879	63	-	.	coverage=188;context=TGCCAATCAACGCCAGCAGAATGGGTAGGTTTTTCTCCGCC;IPDRatio=2.03;frac=0.260;fracLow=0.166;fracUp=0.367;identificationQv=23
CP008925 Salmonella_enterica_subsp._enterica_serovar_Cerro_87	kinModCall	modified_base	3187893	3187893	24	+	.	coverage=206;context=TACCCATTCTGCTGGCGTTGATTGGCATCTGGTACAACAAT;IPDRatio=1.39
CP008925 Salmonella_enterica_subsp._enterica_serovar_Cerro_87	kinModCall	modified_base	3187900	3187900	22	-	.	coverage=182;context=CGAAGAAATTGTTGTACCAGATGCCAATCAACGCCAGCAGA;IPDRatio=1.34
CP008925 Salmonella_enterica_subsp._enterica_serovar_Cerro_87	kinModCall	modified_base	3187902	3187902	27	-	.	coverage=186;context=GCCGAAGAAATTGTTGTACCAGATGCCAATCAACGCCAGCA;IPDRatio=1.49
CP008925 Salmonella_enterica_subsp._enterica_serovar_Cerro_87	kinModCall	modified_base	3187906	3187906	21	+	.	coverage=210;context=GGCGTTGATTGGCATCTGGTACAACAATTTCTTCGGCGCGG;IPDRatio=1.34
CP008925 Salmonella_enterica_subsp._enterica_serovar_Cerro_87	kinModCall	modified_base	3187928	3187928	21	+	.	coverage=213;context=AACAATTTCTTCGGCGCGGAAACCGAAGCCATTCTGCCGTA;IPDRatio=1.37
CP008925 Salmonella_enterica_subsp._enterica_serovar_Cerro_87	kinModCall	modified_base	3187937	3187937	25	+	.	coverage=207;context=TTCGGCGCGGAAACCGAAGCCATTCTGCCGTACGACCAGTA;IPDRatio=1.36
CP008925 Salmonella_enterica_subsp._enterica_serovar_Cerro_87	kinModCall	modified_base	3187954	3187954	37	+	.	coverage=201;context=AGCCATTCTGCCGTACGACCAGTATATGCACCGTTTCGCCG;IPDRatio=1.63
CP008925 Salmonella_enterica_subsp._enterica_serovar_Cerro_87	kinModCall	modified_base	3187956	3187956	26	-	.	coverage=177;context=GGCGGCGAAACGGTGCATATACTGGTCGTACGGCAGAATGG;IPDRatio=1.42
CP008925 Salmonella_enterica_subsp._enterica_serovar_Cerro_87	kinModCall	modified_base	3187957	3187957	35	+	.	coverage=199;context=CATTCTGCCGTACGACCAGTATATGCACCGTTTCGCCGCCT;IPDRatio=1.49
CP008925 Salmonella_enterica_subsp._enterica_serovar_Cerro_87	kinModCall	modified_base	3187959	3187959	23	-	.	coverage=176;context=GTAGGCGGCGAAACGGTGCATATACTGGTCGTACGGCAGAA;IPDRatio=1.45
CP008925 Salmonella_enterica_subsp._enterica_serovar_Cerro_87	kinModCall	modified_base	3187962	3187962	30	-	.	coverage=179;context=GAAGTAGGCGGCGAAACGGTGCATATACTGGTCGTACGGCA;IPDRatio=1.52
CP008925 Salmonella_enterica_subsp._enterica_serovar_Cerro_87	kinModCall	m6A	3187978	3187978	44	+	.	coverage=199;context=TATGCACCGTTTCGCCGCCTACTTCCAGCAGGGTAACATGG;IPDRatio=1.55;frac=0.100;fracLow=0.015;fracUp=0.191;identificationQv=8
CP008925 Salmonella_enterica_subsp._enterica_serovar_Cerro_87	kinModCall	modified_base	3187987	3187987	30	+	.	coverage=199;context=TTTCGCCGCCTACTTCCAGCAGGGTAACATGGAATCCAACG;IPDRatio=1.84
CP008925 Salmonella_enterica_subsp._enterica_serovar_Cerro_87	kinModCall	modified_base	3187989	3187989	59	+	.	coverage=175;context=TCGCCGCCTACTTCCAGCAGGGTAACATGGAATCCAACGGT;IPDRatio=2.97
CP008925 Salmonella_enterica_subsp._enterica_serovar_Cerro_87	kinModCall	modified_base	3187990	3187990	60	+	.	coverage=181;context=CGCCGCCTACTTCCAGCAGGGTAACATGGAATCCAACGGTA;IPDRatio=1.91
CP008925 Salmonella_enterica_subsp._enterica_serovar_Cerro_87	kinModCall	modified_base	3187993	3187993	42	-	.	coverage=174;context=ATTTACCGTTGGATTCCATGTTACCCTGCTGGAAGTAGGCG;IPDRatio=1.67
CP008925 Salmonella_enterica_subsp._enterica_serovar_Cerro_87	kinModCall	modified_base	3188001	3188001	39	-	.	coverage=175;context=GTCAACGTATTTACCGTTGGATTCCATGTTACCCTGCTGGA;IPDRatio=1.62
CP008925 Salmonella_enterica_subsp._enterica_serovar_Cerro_87	kinModCall	modified_base	3188004	3188004	21	+	.	coverage=205;context=AGCAGGGTAACATGGAATCCAACGGTAAATACGTTGACCGT;IPDRatio=1.32
CP008925 Salmonella_enterica_subsp._enterica_serovar_Cerro_87	kinModCall	modified_base	3188009	3188009	22	+	.	coverage=197;context=GGTAACATGGAATCCAACGGTAAATACGTTGACCGTAACGG;IPDRatio=1.39
CP008925 Salmonella_enterica_subsp._enterica_serovar_Cerro_87	kinModCall	modified_base	3188015	3188015	44	-	.	coverage=177;context=GCGTTGCCGTTACGGTCAACGTATTTACCGTTGGATTCCAT;IPDRatio=1.77
CP008925 Salmonella_enterica_subsp._enterica_serovar_Cerro_87	kinModCall	m6A	3188025	3188025	28	+	.	coverage=205;context=ACGGTAAATACGTTGACCGTAACGGCAACGCCGTGGATTAC;IPDRatio=1.48;frac=0.211;fracLow=0.115;fracUp=0.323;identificationQv=6
CP008925 Salmonella_enterica_subsp._enterica_serovar_Cerro_87	kinModCall	modified_base	3188025	3188025	25	-	.	coverage=175;context=GTAATCCACGGCGTTGCCGTTACGGTCAACGTATTTACCGT;IPDRatio=1.44
CP008925 Salmonella_enterica_subsp._enterica_serovar_Cerro_87	kinModCall	m6A	3188041	3188041	77	+	.	coverage=197;context=CCGTAACGGCAACGCCGTGGATTACCAGACAGGCCCAATTA;IPDRatio=2.07;frac=0.392;fracLow=0.257;fracUp=0.543;identificationQv=82
CP008925 Salmonella_enterica_subsp._enterica_serovar_Cerro_87	kinModCall	modified_base	3188049	3188049	22	+	.	coverage=209;context=GCAACGCCGTGGATTACCAGACAGGCCCAATTATCTGGGGC;IPDRatio=1.34
CP008925 Salmonella_enterica_subsp._enterica_serovar_Cerro_87	kinModCall	m4C	3188052	3188052	55	-	.	coverage=190;context=TTCGCCCCAGATAATTGGGCCTGTCTGGTAATCCACGGCGT;IPDRatio=1.91;frac=0.349;fracLow=0.240;fracUp=0.479;identificationQv=8
CP008925 Salmonella_enterica_subsp._enterica_serovar_Cerro_87	kinModCall	m4C	3188056	3188056	61	+	.	coverage=196;context=CGTGGATTACCAGACAGGCCCAATTATCTGGGGCGAACCAG;IPDRatio=1.99;frac=0.504;fracLow=0.364;fracUp=0.657;identificationQv=45
CP008925 Salmonella_enterica_subsp._enterica_serovar_Cerro_87	kinModCall	modified_base	3188058	3188058	24	+	.	coverage=206;context=TGGATTACCAGACAGGCCCAATTATCTGGGGCGAACCAGGC;IPDRatio=1.38
CP008925 Salmonella_enterica_subsp._enterica_serovar_Cerro_87	kinModCall	modified_base	3188059	3188059	44	+	.	coverage=213;context=GGATTACCAGACAGGCCCAATTATCTGGGGCGAACCAGGCA;IPDRatio=1.68
CP008925 Salmonella_enterica_subsp._enterica_serovar_Cerro_87	kinModCall	modified_base	3188062	3188062	26	-	.	coverage=198;context=TGGTGCCTGGTTCGCCCCAGATAATTGGGCCTGTCTGGTAA;IPDRatio=1.40
CP008925 Salmonella_enterica_subsp._enterica_serovar_Cerro_87	kinModCall	modified_base	3188071	3188071	21	+	.	coverage=220;context=AGGCCCAATTATCTGGGGCGAACCAGGCACCAACGGTCAGC;IPDRatio=1.34
CP008925 Salmonella_enterica_subsp._enterica_serovar_Cerro_87	kinModCall	modified_base	3188083	3188083	26	+	.	coverage=218;context=CTGGGGCGAACCAGGCACCAACGGTCAGCACGCGTTTTATC;IPDRatio=1.42
CP008925 Salmonella_enterica_subsp._enterica_serovar_Cerro_87	kinModCall	modified_base	3188094	3188094	21	-	.	coverage=198;context=GTGAATCAATTGATAAAACGCGTGCTGACCGTTGGTGCCTG;IPDRatio=1.41
CP008925 Salmonella_enterica_subsp._enterica_serovar_Cerro_87	kinModCall	modified_base	3188097	3188097	22	-	.	coverage=181;context=CTGGTGAATCAATTGATAAAACGCGTGCTGACCGTTGGTGC;IPDRatio=1.38
CP008925 Salmonella_enterica_subsp._enterica_serovar_Cerro_87	kinModCall	modified_base	3188099	3188099	30	+	.	coverage=213;context=ACCAACGGTCAGCACGCGTTTTATCAATTGATTCACCAGGG;IPDRatio=1.52
CP008925 Salmonella_enterica_subsp._enterica_serovar_Cerro_87	kinModCall	modified_base	3188101	3188101	32	+	.	coverage=213;context=CAACGGTCAGCACGCGTTTTATCAATTGATTCACCAGGGTA;IPDRatio=1.46
CP008925 Salmonella_enterica_subsp._enterica_serovar_Cerro_87	kinModCall	modified_base	3188104	3188104	21	+	.	coverage=219;context=CGGTCAGCACGCGTTTTATCAATTGATTCACCAGGGTACTA;IPDRatio=1.32
CP008925 Salmonella_enterica_subsp._enterica_serovar_Cerro_87	kinModCall	m6A	3188106	3188106	64	-	.	coverage=186;context=TTTAGTACCCTGGTGAATCAATTGATAAAACGCGTGCTGAC;IPDRatio=1.90;frac=0.294;fracLow=0.157;fracUp=0.426;identificationQv=14
CP008925 Salmonella_enterica_subsp._enterica_serovar_Cerro_87	kinModCall	modified_base	3188110	3188110	22	-	.	coverage=192;context=CCATTTTAGTACCCTGGTGAATCAATTGATAAAACGCGTGC;IPDRatio=1.36
CP008925 Salmonella_enterica_subsp._enterica_serovar_Cerro_87	kinModCall	modified_base	3188112	3188112	45	+	.	coverage=216;context=ACGCGTTTTATCAATTGATTCACCAGGGTACTAAAATGGTG;IPDRatio=1.63
CP008925 Salmonella_enterica_subsp._enterica_serovar_Cerro_87	kinModCall	modified_base	3188115	3188115	30	+	.	coverage=210;context=CGTTTTATCAATTGATTCACCAGGGTACTAAAATGGTGCCG;IPDRatio=1.45
CP008925 Salmonella_enterica_subsp._enterica_serovar_Cerro_87	kinModCall	m4C	3188129	3188129	94	-	.	coverage=194;context=GCGATAAAATCACACGGCACCATTTTAGTACCCTGGTGAAT;IPDRatio=2.56;frac=0.703;fracLow=0.549;fracUp=0.840;identificationQv=52
CP008925 Salmonella_enterica_subsp._enterica_serovar_Cerro_87	kinModCall	modified_base	3188141	3188141	26	-	.	coverage=191;context=GTGATAGCCGGGGCGATAAAATCACACGGCACCATTTTAGT;IPDRatio=1.41
CP008925 Salmonella_enterica_subsp._enterica_serovar_Cerro_87	kinModCall	modified_base	3188143	3188143	22	-	.	coverage=195;context=GGGTGATAGCCGGGGCGATAAAATCACACGGCACCATTTTA;IPDRatio=1.39
CP008925 Salmonella_enterica_subsp._enterica_serovar_Cerro_87	kinModCall	modified_base	3188145	3188145	24	+	.	coverage=217;context=AAATGGTGCCGTGTGATTTTATCGCCCCGGCTATCACCCAT;IPDRatio=1.38
CP008925 Salmonella_enterica_subsp._enterica_serovar_Cerro_87	kinModCall	m6A	3188157	3188157	37	+	.	coverage=214;context=GTGATTTTATCGCCCCGGCTATCACCCATAACCCGCTATCC;IPDRatio=1.57;frac=0.222;fracLow=0.140;fracUp=0.304;identificationQv=6
CP008925 Salmonella_enterica_subsp._enterica_serovar_Cerro_87	kinModCall	modified_base	3188163	3188163	24	+	.	coverage=190;context=TTATCGCCCCGGCTATCACCCATAACCCGCTATCCGATCAT;IPDRatio=1.42
CP008925 Salmonella_enterica_subsp._enterica_serovar_Cerro_87	kinModCall	m6A	3188164	3188164	96	+	.	coverage=211;context=TATCGCCCCGGCTATCACCCATAACCCGCTATCCGATCATC;IPDRatio=2.34;frac=0.525;fracLow=0.400;fracUp=0.647;identificationQv=68
CP008925 Salmonella_enterica_subsp._enterica_serovar_Cerro_87	kinModCall	m6A	3188179	3188179	311	+	.	coverage=208;context=CACCCATAACCCGCTATCCGATCATCATCAGAAGCTGCTGT;IPDRatio=6.46;frac=1.000;fracLow=0.974;fracUp=1.000;identificationQv=314
CP008925 Salmonella_enterica_subsp._enterica_serovar_Cerro_87	kinModCall	m6A	3188180	3188180	282	-	.	coverage=195;context=GACAGCAGCTTCTGATGATGATCGGATAGCGGGTTATGGGT;IPDRatio=5.74;frac=0.996;fracLow=0.986;fracUp=1.000;identificationQv=293
CP008925 Salmonella_enterica_subsp._enterica_serovar_Cerro_87	kinModCall	m4C	3188200	3188200	76	+	.	coverage=213;context=TCATCATCAGAAGCTGCTGTCTAACTTCTTCGCGCAGACCG;IPDRatio=2.14;frac=0.451;fracLow=0.338;fracUp=0.576;identificationQv=27
CP008925 Salmonella_enterica_subsp._enterica_serovar_Cerro_87	kinModCall	modified_base	3188238	3188238	22	+	.	coverage=208;context=CCGAAGCGCTGGCGTTTGGTAAATCCCGCGAGGTGGTTGAG;IPDRatio=1.40
CP008925 Salmonella_enterica_subsp._enterica_serovar_Cerro_87	kinModCall	modified_base	3188240	3188240	37	-	.	coverage=186;context=TGCTCAACCACCTCGCGGGATTTACCAAACGCCAGCGCTTC;IPDRatio=1.64
CP008925 Salmonella_enterica_subsp._enterica_serovar_Cerro_87	kinModCall	modified_base	3188246	3188246	36	+	.	coverage=209;context=CTGGCGTTTGGTAAATCCCGCGAGGTGGTTGAGCAGGAATA;IPDRatio=1.59
CP008925 Salmonella_enterica_subsp._enterica_serovar_Cerro_87	kinModCall	m6A	3188251	3188251	40	-	.	coverage=194;context=CGCGATATTCCTGCTCAACCACCTCGCGGGATTTACCAAAC;IPDRatio=1.66;frac=0.241;fracLow=0.149;fracUp=0.345;identificationQv=6
CP008925 Salmonella_enterica_subsp._enterica_serovar_Cerro_87	kinModCall	modified_base	3188262	3188262	21	+	.	coverage=181;context=CCCGCGAGGTGGTTGAGCAGGAATATCGCGATCAGGGGAAA;IPDRatio=1.42
CP008925 Salmonella_enterica_subsp._enterica_serovar_Cerro_87	kinModCall	modified_base	3188266	3188266	25	-	.	coverage=186;context=GATCTTTCCCCTGATCGCGATATTCCTGCTCAACCACCTCG;IPDRatio=1.41
CP008925 Salmonella_enterica_subsp._enterica_serovar_Cerro_87	kinModCall	m6A	3188272	3188272	259	+	.	coverage=208;context=GGTTGAGCAGGAATATCGCGATCAGGGGAAAGATCCGGCGC;IPDRatio=6.44;frac=0.962;fracLow=0.877;fracUp=1.000;identificationQv=259
CP008925 Salmonella_enterica_subsp._enterica_serovar_Cerro_87	kinModCall	m6A	3188273	3188273	294	-	.	coverage=196;context=TGCGCCGGATCTTTCCCCTGATCGCGATATTCCTGCTCAAC;IPDRatio=9.30;frac=1.000;fracLow=0.976;fracUp=1.000;identificationQv=287
CP008925 Salmonella_enterica_subsp._enterica_serovar_Cerro_87	kinModCall	m4C	3188283	3188283	63	-	.	coverage=194;context=GTGTTCAAGCTGCGCCGGATCTTTCCCCTGATCGCGATATT;IPDRatio=1.94;frac=0.316;fracLow=0.161;fracUp=0.444;identificationQv=26
CP008925 Salmonella_enterica_subsp._enterica_serovar_Cerro_87	kinModCall	m6A	3188284	3188284	302	+	.	coverage=205;context=ATATCGCGATCAGGGGAAAGATCCGGCGCAGCTTGAACACG;IPDRatio=7.29;frac=0.998;fracLow=0.931;fracUp=1.000;identificationQv=284
CP008925 Salmonella_enterica_subsp._enterica_serovar_Cerro_87	kinModCall	m6A	3188285	3188285	303	-	.	coverage=191;context=ACGTGTTCAAGCTGCGCCGGATCTTTCCCCTGATCGCGATA;IPDRatio=7.11;frac=0.981;fracLow=0.948;fracUp=0.992;identificationQv=338
CP008925 Salmonella_enterica_subsp._enterica_serovar_Cerro_87	kinModCall	modified_base	3188297	3188297	42	+	.	coverage=200;context=GGGAAAGATCCGGCGCAGCTTGAACACGTTGTGCCATTCAA;IPDRatio=1.61
CP008925 Salmonella_enterica_subsp._enterica_serovar_Cerro_87	kinModCall	modified_base	3188302	3188302	22	+	.	coverage=207;context=AGATCCGGCGCAGCTTGAACACGTTGTGCCATTCAAAGTGT;IPDRatio=1.37
CP008925 Salmonella_enterica_subsp._enterica_serovar_Cerro_87	kinModCall	modified_base	3188306	3188306	22	-	.	coverage=214;context=TCAAACACTTTGAATGGCACAACGTGTTCAAGCTGCGCCGG;IPDRatio=1.37
CP008925 Salmonella_enterica_subsp._enterica_serovar_Cerro_87	kinModCall	modified_base	3188343	3188343	25	-	.	coverage=199;context=TTCACGCAGCAGGATAGAGTTGGTCGGGCGGTTGCCTTCAA;IPDRatio=1.47
CP008925 Salmonella_enterica_subsp._enterica_serovar_Cerro_87	kinModCall	m4C	3188347	3188347	30	+	.	coverage=232;context=AGGCAACCGCCCGACCAACTCTATCCTGCTGCGTGAAATTA;IPDRatio=1.52;frac=0.640;fracLow=0.436;fracUp=0.806;identificationQv=5
CP008925 Salmonella_enterica_subsp._enterica_serovar_Cerro_87	kinModCall	modified_base	3188364	3188364	48	+	.	coverage=220;context=ACTCTATCCTGCTGCGTGAAATTACACCGTTCAGCCTGGGC;IPDRatio=1.63
CP008925 Salmonella_enterica_subsp._enterica_serovar_Cerro_87	kinModCall	modified_base	3188365	3188365	25	-	.	coverage=214;context=CGCCCAGGCTGAACGGTGTAATTTCACGCAGCAGGATAGAG;IPDRatio=1.36
CP008925 Salmonella_enterica_subsp._enterica_serovar_Cerro_87	kinModCall	modified_base	3188373	3188373	21	-	.	coverage=206;context=AATCAGCGCGCCCAGGCTGAACGGTGTAATTTCACGCAGCA;IPDRatio=1.40
CP008925 Salmonella_enterica_subsp._enterica_serovar_Cerro_87	kinModCall	modified_base	3188385	3188385	25	-	.	coverage=214;context=CTCATACAGCGCAATCAGCGCGCCCAGGCTGAACGGTGTAA;IPDRatio=1.43
CP008925 Salmonella_enterica_subsp._enterica_serovar_Cerro_87	kinModCall	modified_base	3188387	3188387	22	-	.	coverage=215;context=TGCTCATACAGCGCAATCAGCGCGCCCAGGCTGAACGGTGT;IPDRatio=1.40
CP008925 Salmonella_enterica_subsp._enterica_serovar_Cerro_87	kinModCall	modified_base	3188407	3188407	23	+	.	coverage=222;context=GCTGATTGCGCTGTATGAGCATAAAATCTTTACGCAGGGCG;IPDRatio=1.36
CP008925 Salmonella_enterica_subsp._enterica_serovar_Cerro_87	kinModCall	modified_base	3188434	3188434	25	+	.	coverage=226;context=CTTTACGCAGGGCGCCATCCTGAACATCTTTACTTTCGACC;IPDRatio=1.45
CP008925 Salmonella_enterica_subsp._enterica_serovar_Cerro_87	kinModCall	modified_base	3188439	3188439	22	+	.	coverage=227;context=CGCAGGGCGCCATCCTGAACATCTTTACTTTCGACCAGTGG;IPDRatio=1.35
CP008925 Salmonella_enterica_subsp._enterica_serovar_Cerro_87	kinModCall	modified_base	3188442	3188442	53	+	.	coverage=227;context=AGGGCGCCATCCTGAACATCTTTACTTTCGACCAGTGGGGC;IPDRatio=1.72
CP008925 Salmonella_enterica_subsp._enterica_serovar_Cerro_87	kinModCall	modified_base	3188473	3188473	38	+	.	coverage=210;context=CCAGTGGGGCGTTGAGTTGGGTAAACAGTTGGCTAACCGTA;IPDRatio=1.63
CP008925 Salmonella_enterica_subsp._enterica_serovar_Cerro_87	kinModCall	modified_base	3188517	3188517	37	+	.	coverage=259;context=TGCCGGAGCTGGGCGATGATAAAGCTATTTCGTCCCATGAT;IPDRatio=1.50
CP008925 Salmonella_enterica_subsp._enterica_serovar_Cerro_87	kinModCall	modified_base	3188529	3188529	25	-	.	coverage=246;context=GTTGGTAGAGCTATCATGGGACGAAATAGCTTTATCATCGC;IPDRatio=1.44
CP008925 Salmonella_enterica_subsp._enterica_serovar_Cerro_87	kinModCall	m4C	3188532	3188532	110	+	.	coverage=239;context=ATGATAAAGCTATTTCGTCCCATGATAGCTCTACCAACGGT;IPDRatio=2.69;frac=0.995;fracLow=0.995;fracUp=0.998;identificationQv=66
CP008925 Salmonella_enterica_subsp._enterica_serovar_Cerro_87	kinModCall	m4C	3188539	3188539	66	-	.	coverage=241;context=TAATCAGACCGTTGGTAGAGCTATCATGGGACGAAATAGCT;IPDRatio=1.88;frac=0.518;fracLow=0.381;fracUp=0.658;identificationQv=32
CP008925 Salmonella_enterica_subsp._enterica_serovar_Cerro_87	kinModCall	modified_base	3188544	3188544	23	+	.	coverage=256;context=TTTCGTCCCATGATAGCTCTACCAACGGTCTGATTAACCGT;IPDRatio=1.37
CP008925 Salmonella_enterica_subsp._enterica_serovar_Cerro_87	kinModCall	modified_base	3188547	3188547	45	-	.	coverage=222;context=ATAACGGTTAATCAGACCGTTGGTAGAGCTATCATGGGACG;IPDRatio=1.82
CP008925 Salmonella_enterica_subsp._enterica_serovar_Cerro_87	kinModCall	modified_base	3188549	3188549	59	-	.	coverage=232;context=TTATAACGGTTAATCAGACCGTTGGTAGAGCTATCATGGGA;IPDRatio=1.85
CP008925 Salmonella_enterica_subsp._enterica_serovar_Cerro_87	kinModCall	modified_base	3188556	3188556	62	+	.	coverage=255;context=ATAGCTCTACCAACGGTCTGATTAACCGTTATAAAGCCTGG;IPDRatio=1.83
CP008925 Salmonella_enterica_subsp._enterica_serovar_Cerro_87	kinModCall	modified_base	3188567	3188567	27	-	.	coverage=243;context=CATCAGGCGCGCCAGGCTTTATAACGGTTAATCAGACCGTT;IPDRatio=1.40
CP008925 Salmonella_enterica_subsp._enterica_serovar_Cerro_87	kinModCall	modified_base	3188568	3188568	57	-	.	coverage=229;context=CCATCAGGCGCGCCAGGCTTTATAACGGTTAATCAGACCGT;IPDRatio=1.85
CP008925 Salmonella_enterica_subsp._enterica_serovar_Cerro_87	kinModCall	modified_base	3188570	3188570	24	-	.	coverage=242;context=CGCCATCAGGCGCGCCAGGCTTTATAACGGTTAATCAGACC;IPDRatio=1.51
CP008925 Salmonella_enterica_subsp._enterica_serovar_Cerro_87	kinModCall	modified_base	3188571	3188571	53	-	.	coverage=240;context=GCGCCATCAGGCGCGCCAGGCTTTATAACGGTTAATCAGAC;IPDRatio=1.75
CP008925 Salmonella_enterica_subsp._enterica_serovar_Cerro_87	kinModCall	modified_base	3188578	3188578	38	-	.	coverage=247;context=AAGCGCAGCGCCATCAGGCGCGCCAGGCTTTATAACGGTTA;IPDRatio=1.57
CP008925 Salmonella_enterica_subsp._enterica_serovar_Cerro_87	kinModCall	modified_base	3188596	3188596	32	+	.	coverage=251;context=GCGCGCCTGATGGCGCTGCGCTTATCCGGTCTACGTAATGC;IPDRatio=1.47
CP008925 Salmonella_enterica_subsp._enterica_serovar_Cerro_87	kinModCall	m4C	3188602	3188602	57	+	.	coverage=232;context=CTGATGGCGCTGCGCTTATCCGGTCTACGTAATGCATAGCG;IPDRatio=1.84;frac=0.878;fracLow=0.586;fracUp=1.000;identificationQv=17
CP008925 Salmonella_enterica_subsp._enterica_serovar_Cerro_87	kinModCall	m6A	3188613	3188613	73	+	.	coverage=247;context=GCGCTTATCCGGTCTACGTAATGCATAGCGTCTGTGGGCCG;IPDRatio=1.96;frac=0.354;fracLow=0.226;fracUp=0.475;identificationQv=35
CP008925 Salmonella_enterica_subsp._enterica_serovar_Cerro_87	kinModCall	m6A	3188614	3188614	196	-	.	coverage=239;context=CCGGCCCACAGACGCTATGCATTACGTAGACCGGATAAGCG;IPDRatio=4.08;frac=0.720;fracLow=0.617;fracUp=0.820;identificationQv=177
CP008925 Salmonella_enterica_subsp._enterica_serovar_Cerro_87	kinModCall	m6A	3188617	3188617	163	+	.	coverage=255;context=TTATCCGGTCTACGTAATGCATAGCGTCTGTGGGCCGGATA;IPDRatio=3.24;frac=0.649;fracLow=0.538;fracUp=0.755;identificationQv=145
CP008925 Salmonella_enterica_subsp._enterica_serovar_Cerro_87	kinModCall	modified_base	3188639	3188639	29	-	.	coverage=234;context=GCCGGATGGCGGCGAAACGCCTTATCCGGCCCACAGACGCT;IPDRatio=1.49
CP008925 Salmonella_enterica_subsp._enterica_serovar_Cerro_87	kinModCall	modified_base	3188671	3188671	26	-	.	coverage=237;context=TGTCGGCCTTTTTATTATCTTATTCTCTTTTTGCCGGATGG;IPDRatio=1.39
CP008925 Salmonella_enterica_subsp._enterica_serovar_Cerro_87	kinModCall	modified_base	3188673	3188673	52	+	.	coverage=248;context=ATCCGGCAAAAAGAGAATAAGATAATAAAAAGGCCGACATT;IPDRatio=1.77
CP008925 Salmonella_enterica_subsp._enterica_serovar_Cerro_87	kinModCall	modified_base	3188676	3188676	30	-	.	coverage=236;context=GTGAATGTCGGCCTTTTTATTATCTTATTCTCTTTTTGCCG;IPDRatio=1.47
CP008925 Salmonella_enterica_subsp._enterica_serovar_Cerro_87	kinModCall	modified_base	3188677	3188677	22	-	.	coverage=246;context=TGTGAATGTCGGCCTTTTTATTATCTTATTCTCTTTTTGCC;IPDRatio=1.40
CP008925 Salmonella_enterica_subsp._enterica_serovar_Cerro_87	kinModCall	modified_base	3188680	3188680	45	-	.	coverage=235;context=CGATGTGAATGTCGGCCTTTTTATTATCTTATTCTCTTTTT;IPDRatio=1.69
CP008925 Salmonella_enterica_subsp._enterica_serovar_Cerro_87	kinModCall	modified_base	3188681	3188681	28	-	.	coverage=235;context=CCGATGTGAATGTCGGCCTTTTTATTATCTTATTCTCTTTT;IPDRatio=1.43
CP008925 Salmonella_enterica_subsp._enterica_serovar_Cerro_87	kinModCall	modified_base	3188684	3188684	26	-	.	coverage=236;context=AAGCCGATGTGAATGTCGGCCTTTTTATTATCTTATTCTCT;IPDRatio=1.42
CP008925 Salmonella_enterica_subsp._enterica_serovar_Cerro_87	kinModCall	modified_base	3188694	3188694	21	-	.	coverage=223;context=CTTATAAAAAAAGCCGATGTGAATGTCGGCCTTTTTATTAT;IPDRatio=1.39
CP008925 Salmonella_enterica_subsp._enterica_serovar_Cerro_87	kinModCall	modified_base	3188705	3188705	30	+	.	coverage=230;context=GCCGACATTCACATCGGCTTTTTTTATAAGATAATTCCGCT;IPDRatio=1.50
CP008925 Salmonella_enterica_subsp._enterica_serovar_Cerro_87	kinModCall	modified_base	3188715	3188715	50	-	.	coverage=237;context=AAGACGGACAAGCGGAATTATCTTATAAAAAAAGCCGATGT;IPDRatio=1.72
CP008925 Salmonella_enterica_subsp._enterica_serovar_Cerro_87	kinModCall	modified_base	3188717	3188717	33	-	.	coverage=224;context=TAAAGACGGACAAGCGGAATTATCTTATAAAAAAAGCCGAT;IPDRatio=1.51
CP008925 Salmonella_enterica_subsp._enterica_serovar_Cerro_87	kinModCall	modified_base	3188724	3188724	24	+	.	coverage=246;context=TTTTTTATAAGATAATTCCGCTTGTCCGTCTTTACCCCCAC;IPDRatio=1.37
CP008925 Salmonella_enterica_subsp._enterica_serovar_Cerro_87	kinModCall	modified_base	3188745	3188745	26	-	.	coverage=219;context=GATTAAGCTCAATATAAAATTGTGGGGGTAAAGACGGACAA;IPDRatio=1.40
CP008925 Salmonella_enterica_subsp._enterica_serovar_Cerro_87	kinModCall	m6A	3188746	3188746	34	+	.	coverage=234;context=TGTCCGTCTTTACCCCCACAATTTTATATTGAGCTTAATCC;IPDRatio=1.54;frac=0.162;fracLow=0.083;fracUp=0.241;identificationQv=14
CP008925 Salmonella_enterica_subsp._enterica_serovar_Cerro_87	kinModCall	m4C	3188756	3188756	25	-	.	coverage=241;context=GCTTATTTTAGGATTAAGCTCAATATAAAATTGTGGGGGTA;IPDRatio=1.44;frac=0.458;fracLow=0.276;fracUp=0.644;identificationQv=8
CP008925 Salmonella_enterica_subsp._enterica_serovar_Cerro_87	kinModCall	m4C	3188758	3188758	61	-	.	coverage=233;context=TTGCTTATTTTAGGATTAAGCTCAATATAAAATTGTGGGGG;IPDRatio=1.87;frac=0.313;fracLow=0.216;fracUp=0.434;identificationQv=28
CP008925 Salmonella_enterica_subsp._enterica_serovar_Cerro_87	kinModCall	modified_base	3188759	3188759	31	+	.	coverage=241;context=CCCCACAATTTTATATTGAGCTTAATCCTAAAATAAGCAAT;IPDRatio=1.50
CP008925 Salmonella_enterica_subsp._enterica_serovar_Cerro_87	kinModCall	m6A	3188778	3188778	60	+	.	coverage=235;context=GCTTAATCCTAAAATAAGCAATAACCAGAAAATCACTCTGC;IPDRatio=1.82;frac=0.273;fracLow=0.168;fracUp=0.358;identificationQv=4
CP008925 Salmonella_enterica_subsp._enterica_serovar_Cerro_87	kinModCall	modified_base	3188789	3188789	31	+	.	coverage=237;context=AAATAAGCAATAACCAGAAAATCACTCTGCGTTATTTTCAG;IPDRatio=1.46
CP008925 Salmonella_enterica_subsp._enterica_serovar_Cerro_87	kinModCall	m6A	3188794	3188794	297	-	.	coverage=247;context=ATAATCTGAAAATAACGCAGAGTGATTTTCTGGTTATTGCT;IPDRatio=4.24;frac=0.958;fracLow=0.867;fracUp=1.000;identificationQv=288
CP008925 Salmonella_enterica_subsp._enterica_serovar_Cerro_87	kinModCall	modified_base	3188810	3188810	26	+	.	coverage=244;context=TCACTCTGCGTTATTTTCAGATTATACGGATGCCTTTGTGT;IPDRatio=1.43
CP008925 Salmonella_enterica_subsp._enterica_serovar_Cerro_87	kinModCall	modified_base	3188833	3188833	36	+	.	coverage=246;context=ATACGGATGCCTTTGTGTTTTTATTTAATTCTAACTTATTG;IPDRatio=1.57
CP008925 Salmonella_enterica_subsp._enterica_serovar_Cerro_87	kinModCall	m4C	3188843	3188843	78	+	.	coverage=254;context=CTTTGTGTTTTTATTTAATTCTAACTTATTGATTTAATTTA;IPDRatio=2.01;frac=0.535;fracLow=0.407;fracUp=0.687;identificationQv=36
CP008925 Salmonella_enterica_subsp._enterica_serovar_Cerro_87	kinModCall	modified_base	3188844	3188844	38	+	.	coverage=246;context=TTTGTGTTTTTATTTAATTCTAACTTATTGATTTAATTTAC;IPDRatio=1.57
CP008925 Salmonella_enterica_subsp._enterica_serovar_Cerro_87	kinModCall	modified_base	3188852	3188852	22	+	.	coverage=236;context=TTTATTTAATTCTAACTTATTGATTTAATTTACTTATTAAT;IPDRatio=1.37
CP008925 Salmonella_enterica_subsp._enterica_serovar_Cerro_87	kinModCall	modified_base	3188857	3188857	24	+	.	coverage=233;context=TTAATTCTAACTTATTGATTTAATTTACTTATTAATTAAAT;IPDRatio=1.39
CP008925 Salmonella_enterica_subsp._enterica_serovar_Cerro_87	kinModCall	modified_base	3188860	3188860	33	+	.	coverage=252;context=ATTCTAACTTATTGATTTAATTTACTTATTAATTAAATAGA;IPDRatio=1.53
CP008925 Salmonella_enterica_subsp._enterica_serovar_Cerro_87	kinModCall	m4C	3188864	3188864	65	+	.	coverage=245;context=TAACTTATTGATTTAATTTACTTATTAATTAAATAGAGGAT;IPDRatio=1.98;frac=0.336;fracLow=0.223;fracUp=0.441;identificationQv=25
CP008925 Salmonella_enterica_subsp._enterica_serovar_Cerro_87	kinModCall	modified_base	3188868	3188868	21	-	.	coverage=243;context=ACACATCCTCTATTTAATTAATAAGTAAATTAAATCAATAA;IPDRatio=1.30
CP008925 Salmonella_enterica_subsp._enterica_serovar_Cerro_87	kinModCall	modified_base	3188872	3188872	72	+	.	coverage=256;context=TGATTTAATTTACTTATTAATTAAATAGAGGATGTGTTGTT;IPDRatio=1.95
CP008925 Salmonella_enterica_subsp._enterica_serovar_Cerro_87	kinModCall	m6A	3188872	3188872	74	-	.	coverage=239;context=AACAACACATCCTCTATTTAATTAATAAGTAAATTAAATCA;IPDRatio=1.99;frac=0.311;fracLow=0.213;fracUp=0.417;identificationQv=58
CP008925 Salmonella_enterica_subsp._enterica_serovar_Cerro_87	kinModCall	modified_base	3188878	3188878	51	+	.	coverage=256;context=AATTTACTTATTAATTAAATAGAGGATGTGTTGTTTCTTTA;IPDRatio=1.70
CP008925 Salmonella_enterica_subsp._enterica_serovar_Cerro_87	kinModCall	modified_base	3188903	3188903	33	+	.	coverage=242;context=ATGTGTTGTTTCTTTAAAGTTTAATTATCCTAAAACCTCGC;IPDRatio=1.48
CP008925 Salmonella_enterica_subsp._enterica_serovar_Cerro_87	kinModCall	modified_base	3188904	3188904	38	+	.	coverage=236;context=TGTGTTGTTTCTTTAAAGTTTAATTATCCTAAAACCTCGCT;IPDRatio=1.55
CP008925 Salmonella_enterica_subsp._enterica_serovar_Cerro_87	kinModCall	modified_base	3188905	3188905	21	+	.	coverage=256;context=GTGTTGTTTCTTTAAAGTTTAATTATCCTAAAACCTCGCTG;IPDRatio=1.33
CP008925 Salmonella_enterica_subsp._enterica_serovar_Cerro_87	kinModCall	modified_base	3188910	3188910	35	-	.	coverage=248;context=AATAACAGCGAGGTTTTAGGATAATTAAACTTTAAAGAAAC;IPDRatio=1.49
CP008925 Salmonella_enterica_subsp._enterica_serovar_Cerro_87	kinModCall	modified_base	3188915	3188915	25	+	.	coverage=258;context=TTTAAAGTTTAATTATCCTAAAACCTCGCTGTTATTTCTCC;IPDRatio=1.37
CP008925 Salmonella_enterica_subsp._enterica_serovar_Cerro_87	kinModCall	modified_base	3188919	3188919	29	-	.	coverage=251;context=TCCGGGAGAAATAACAGCGAGGTTTTAGGATAATTAAACTT;IPDRatio=1.54
CP008925 Salmonella_enterica_subsp._enterica_serovar_Cerro_87	kinModCall	modified_base	3188928	3188928	31	+	.	coverage=259;context=TATCCTAAAACCTCGCTGTTATTTCTCCCGGACATAATCCG;IPDRatio=1.44
CP008925 Salmonella_enterica_subsp._enterica_serovar_Cerro_87	kinModCall	modified_base	3188930	3188930	55	+	.	coverage=259;context=TCCTAAAACCTCGCTGTTATTTCTCCCGGACATAATCCGCC;IPDRatio=1.76
CP008925 Salmonella_enterica_subsp._enterica_serovar_Cerro_87	kinModCall	modified_base	3188930	3188930	25	-	.	coverage=256;context=GGCGGATTATGTCCGGGAGAAATAACAGCGAGGTTTTAGGA;IPDRatio=1.41
CP008925 Salmonella_enterica_subsp._enterica_serovar_Cerro_87	kinModCall	modified_base	3188966	3188966	26	-	.	coverage=249;context=AATTTCGGGCGCTACCGAGTATACACAACCAAAGCAGGCGG;IPDRatio=1.40
CP008925 Salmonella_enterica_subsp._enterica_serovar_Cerro_87	kinModCall	modified_base	3188968	3188968	44	+	.	coverage=234;context=GCCTGCTTTGGTTGTGTATACTCGGTAGCGCCCGAAATTCT;IPDRatio=1.63
CP008925 Salmonella_enterica_subsp._enterica_serovar_Cerro_87	kinModCall	modified_base	3188974	3188974	35	+	.	coverage=243;context=TTTGGTTGTGTATACTCGGTAGCGCCCGAAATTCTTTTGGG;IPDRatio=1.57
CP008925 Salmonella_enterica_subsp._enterica_serovar_Cerro_87	kinModCall	modified_base	3188991	3188991	30	-	.	coverage=254;context=GAATGAATGGAGATTTACCCAAAAGAATTTCGGGCGCTACC;IPDRatio=1.46
CP008925 Salmonella_enterica_subsp._enterica_serovar_Cerro_87	kinModCall	modified_base	3188997	3188997	27	-	.	coverage=243;context=TTCATTGAATGAATGGAGATTTACCCAAAAGAATTTCGGGC;IPDRatio=1.50
CP008925 Salmonella_enterica_subsp._enterica_serovar_Cerro_87	kinModCall	modified_base	3189001	3189001	21	-	.	coverage=247;context=TCCCTTCATTGAATGAATGGAGATTTACCCAAAAGAATTTC;IPDRatio=1.35
CP008925 Salmonella_enterica_subsp._enterica_serovar_Cerro_87	kinModCall	modified_base	3189003	3189003	24	+	.	coverage=243;context=AATTCTTTTGGGTAAATCTCCATTCATTCAATGAAGGGAAA;IPDRatio=1.34
CP008925 Salmonella_enterica_subsp._enterica_serovar_Cerro_87	kinModCall	m6A	3189021	3189021	30	+	.	coverage=244;context=TCCATTCATTCAATGAAGGGAAATTATGATGAAAAAAGTAC;IPDRatio=1.48;frac=0.173;fracLow=0.102;fracUp=0.269;identificationQv=4
CP008925 Salmonella_enterica_subsp._enterica_serovar_Cerro_87	kinModCall	m4C	3189031	3189031	32	-	.	coverage=241;context=ATGCCATACAGTACTTTTTTCATCATAATTTCCCTTCATTG;IPDRatio=1.51;frac=0.470;fracLow=0.227;fracUp=0.627;identificationQv=4
CP008925 Salmonella_enterica_subsp._enterica_serovar_Cerro_87	kinModCall	m6A	3189040	3189040	63	+	.	coverage=245;context=GAAATTATGATGAAAAAAGTACTGTATGGCATTTTTGCCAT;IPDRatio=1.80;frac=0.213;fracLow=0.131;fracUp=0.306;identificationQv=10
CP008925 Salmonella_enterica_subsp._enterica_serovar_Cerro_87	kinModCall	modified_base	3189041	3189041	21	+	.	coverage=247;context=AAATTATGATGAAAAAAGTACTGTATGGCATTTTTGCCATA;IPDRatio=1.36
CP008925 Salmonella_enterica_subsp._enterica_serovar_Cerro_87	kinModCall	modified_base	3189042	3189042	22	-	.	coverage=248;context=TTATGGCAAAAATGCCATACAGTACTTTTTTCATCATAATT;IPDRatio=1.32
CP008925 Salmonella_enterica_subsp._enterica_serovar_Cerro_87	kinModCall	m4C	3189048	3189048	93	-	.	coverage=250;context=GCGCGGTTATGGCAAAAATGCCATACAGTACTTTTTTCATC;IPDRatio=2.13;frac=0.914;fracLow=0.741;fracUp=1.000;identificationQv=75
CP008925 Salmonella_enterica_subsp._enterica_serovar_Cerro_87	kinModCall	m4C	3189058	3189058	45	+	.	coverage=240;context=GTACTGTATGGCATTTTTGCCATAACCGCGCTTGCGGCGAC;IPDRatio=1.70;frac=0.554;fracLow=0.396;fracUp=0.720;identificationQv=3
CP008925 Salmonella_enterica_subsp._enterica_serovar_Cerro_87	kinModCall	m4C	3189065	3189065	36	-	.	coverage=252;context=GACAGATGTCGCCGCAAGCGCGGTTATGGCAAAAATGCCAT;IPDRatio=1.82;frac=0.985;fracLow=0.857;fracUp=1.000;identificationQv=29
CP008925 Salmonella_enterica_subsp._enterica_serovar_Cerro_87	kinModCall	modified_base	3189088	3189088	33	-	.	coverage=231;context=CCCACCTGAACGGGGGCTGCCGAGACAGATGTCGCCGCAAG;IPDRatio=1.51
CP008925 Salmonella_enterica_subsp._enterica_serovar_Cerro_87	kinModCall	modified_base	3189091	3189091	27	+	.	coverage=244;context=GCGGCGACATCTGTCTCGGCAGCCCCCGTTCAGGTGGGTGA;IPDRatio=1.44
CP008925 Salmonella_enterica_subsp._enterica_serovar_Cerro_87	kinModCall	modified_base	3189108	3189108	24	-	.	coverage=246;context=CTGCCGACCCTGCCGCTTCACCCACCTGAACGGGGGCTGCC;IPDRatio=1.41
CP008925 Salmonella_enterica_subsp._enterica_serovar_Cerro_87	kinModCall	modified_base	3189164	3189164	42	+	.	coverage=247;context=CGGGAAGCTCCTCCGCTACCAGCGTTAGCACCGTAAGTTCG;IPDRatio=1.64
CP008925 Salmonella_enterica_subsp._enterica_serovar_Cerro_87	kinModCall	m4C	3189174	3189174	95	+	.	coverage=251;context=CTCCGCTACCAGCGTTAGCACCGTAAGTTCGGCGGTGGGCG;IPDRatio=2.14;frac=0.624;fracLow=0.488;fracUp=0.755;identificationQv=47
CP008925 Salmonella_enterica_subsp._enterica_serovar_Cerro_87	kinModCall	modified_base	3189181	3189181	231	+	.	coverage=243;context=ACCAGCGTTAGCACCGTAAGTTCGGCGGTGGGCGTCGCGTT;IPDRatio=4.17
CP008925 Salmonella_enterica_subsp._enterica_serovar_Cerro_87	kinModCall	modified_base	3189181	3189181	61	-	.	coverage=229;context=AACGCGACGCCCACCGCCGAACTTACGGTGCTAACGCTGGT;IPDRatio=1.85
CP008925 Salmonella_enterica_subsp._enterica_serovar_Cerro_87	kinModCall	m6A	3189182	3189182	318	-	.	coverage=242;context=TAACGCGACGCCCACCGCCGAACTTACGGTGCTAACGCTGG;IPDRatio=6.31;frac=0.969;fracLow=0.878;fracUp=1.000;identificationQv=329
CP008925 Salmonella_enterica_subsp._enterica_serovar_Cerro_87	kinModCall	modified_base	3189196	3189196	25	+	.	coverage=248;context=GTAAGTTCGGCGGTGGGCGTCGCGTTAGCGGCAACCGGCGG;IPDRatio=1.47
CP008925 Salmonella_enterica_subsp._enterica_serovar_Cerro_87	kinModCall	modified_base	3189230	3189230	30	+	.	coverage=249;context=CCGGCGGCGGCGATGGTTCCAATACCGGGACCACGACCACC;IPDRatio=1.46
CP008925 Salmonella_enterica_subsp._enterica_serovar_Cerro_87	kinModCall	modified_base	3189253	3189253	25	-	.	coverage=241;context=TACTACTGGGTACTGGTGGTCGTGGTGGTCGTGGTCCCGGT;IPDRatio=1.42
CP008925 Salmonella_enterica_subsp._enterica_serovar_Cerro_87	kinModCall	m6A	3189260	3189260	52	+	.	coverage=241;context=CCACGACCACCACGACCACCAGTACCCAGTAGTATCGGTAC;IPDRatio=1.66;frac=0.238;fracLow=0.121;fracUp=0.332;identificationQv=17
CP008925 Salmonella_enterica_subsp._enterica_serovar_Cerro_87	kinModCall	modified_base	3189274	3189274	26	-	.	coverage=227;context=GGTTATGGTTAAACGTACCGATACTACTGGGTACTGGTGGT;IPDRatio=1.43
CP008925 Salmonella_enterica_subsp._enterica_serovar_Cerro_87	kinModCall	modified_base	3189275	3189275	140	-	.	coverage=221;context=TGGTTATGGTTAAACGTACCGATACTACTGGGTACTGGTGG;IPDRatio=3.03
CP008925 Salmonella_enterica_subsp._enterica_serovar_Cerro_87	kinModCall	modified_base	3189279	3189279	45	+	.	coverage=241;context=CAGTACCCAGTAGTATCGGTACGTTTAACCATAACCACACT;IPDRatio=1.79
CP008925 Salmonella_enterica_subsp._enterica_serovar_Cerro_87	kinModCall	modified_base	3189288	3189288	37	+	.	coverage=226;context=GTAGTATCGGTACGTTTAACCATAACCACACTCCGGTGTGG;IPDRatio=1.57
CP008925 Salmonella_enterica_subsp._enterica_serovar_Cerro_87	kinModCall	modified_base	3189289	3189289	34	+	.	coverage=232;context=TAGTATCGGTACGTTTAACCATAACCACACTCCGGTGTGGT;IPDRatio=1.47
CP008925 Salmonella_enterica_subsp._enterica_serovar_Cerro_87	kinModCall	modified_base	3189307	3189307	51	-	.	coverage=215;context=CTCCAGAGGGGCAAAATAACCACACCGGAGTGTGGTTATGG;IPDRatio=1.68
CP008925 Salmonella_enterica_subsp._enterica_serovar_Cerro_87	kinModCall	m6A	3189321	3189321	305	-	.	coverage=224;context=GCTTCACGACGCTTCTCCAGAGGGGCAAAATAACCACACCG;IPDRatio=8.34;frac=1.000;fracLow=0.935;fracUp=1.000;identificationQv=330
CP008925 Salmonella_enterica_subsp._enterica_serovar_Cerro_87	kinModCall	modified_base	3189329	3189329	21	-	.	coverage=223;context=TGCGAGTCGCTTCACGACGCTTCTCCAGAGGGGCAAAATAA;IPDRatio=1.33
CP008925 Salmonella_enterica_subsp._enterica_serovar_Cerro_87	kinModCall	modified_base	3189349	3189349	41	+	.	coverage=231;context=AGCGTCGTGAAGCGACTCGCACTTATCCTGATTTGCCTGCT;IPDRatio=1.60
CP008925 Salmonella_enterica_subsp._enterica_serovar_Cerro_87	kinModCall	modified_base	3189351	3189351	21	-	.	coverage=211;context=ATAGCAGGCAAATCAGGATAAGTGCGAGTCGCTTCACGACG;IPDRatio=1.37
CP008925 Salmonella_enterica_subsp._enterica_serovar_Cerro_87	kinModCall	modified_base	3189360	3189360	29	+	.	coverage=230;context=GCGACTCGCACTTATCCTGATTTGCCTGCTATTACAGGCGT;IPDRatio=1.44
CP008925 Salmonella_enterica_subsp._enterica_serovar_Cerro_87	kinModCall	modified_base	3189370	3189370	28	+	.	coverage=228;context=CTTATCCTGATTTGCCTGCTATTACAGGCGTGTTCGGCCAC;IPDRatio=1.41
CP008925 Salmonella_enterica_subsp._enterica_serovar_Cerro_87	kinModCall	modified_base	3189389	3189389	37	+	.	coverage=224;context=TATTACAGGCGTGTTCGGCCACCACTAAAGGCCTGGGCGAT;IPDRatio=1.50
CP008925 Salmonella_enterica_subsp._enterica_serovar_Cerro_87	kinModCall	modified_base	3189395	3189395	26	+	.	coverage=230;context=AGGCGTGTTCGGCCACCACTAAAGGCCTGGGCGATTCACTG;IPDRatio=1.40
CP008925 Salmonella_enterica_subsp._enterica_serovar_Cerro_87	kinModCall	modified_base	3189400	3189400	55	-	.	coverage=196;context=TCCCACAGTGAATCGCCCAGGCCTTTAGTGGTGGCCGAACA;IPDRatio=1.89
CP008925 Salmonella_enterica_subsp._enterica_serovar_Cerro_87	kinModCall	modified_base	3189406	3189406	21	+	.	coverage=225;context=GCCACCACTAAAGGCCTGGGCGATTCACTGTGGGACAGTTT;IPDRatio=1.36
CP008925 Salmonella_enterica_subsp._enterica_serovar_Cerro_87	kinModCall	modified_base	3189433	3189433	23	-	.	coverage=227;context=GTTAGCTGTACGCCTGGCGTACCGAACAAACTGTCCCACAG;IPDRatio=1.52
CP008925 Salmonella_enterica_subsp._enterica_serovar_Cerro_87	kinModCall	modified_base	3189445	3189445	24	+	.	coverage=228;context=TTGTTCGGTACGCCAGGCGTACAGCTAACGGATGACGATAT;IPDRatio=1.39
CP008925 Salmonella_enterica_subsp._enterica_serovar_Cerro_87	kinModCall	modified_base	3189448	3189448	24	+	.	coverage=220;context=TTCGGTACGCCAGGCGTACAGCTAACGGATGACGATATTCA;IPDRatio=1.40
CP008925 Salmonella_enterica_subsp._enterica_serovar_Cerro_87	kinModCall	modified_base	3189458	3189458	40	+	.	coverage=223;context=CAGGCGTACAGCTAACGGATGACGATATTCAAAACATGCCG;IPDRatio=1.62
CP008925 Salmonella_enterica_subsp._enterica_serovar_Cerro_87	kinModCall	modified_base	3189462	3189462	57	+	.	coverage=224;context=CGTACAGCTAACGGATGACGATATTCAAAACATGCCGTATG;IPDRatio=1.76
CP008925 Salmonella_enterica_subsp._enterica_serovar_Cerro_87	kinModCall	modified_base	3189468	3189468	34	+	.	coverage=221;context=GCTAACGGATGACGATATTCAAAACATGCCGTATGCCAGCC;IPDRatio=1.48
CP008925 Salmonella_enterica_subsp._enterica_serovar_Cerro_87	kinModCall	modified_base	3189492	3189492	29	+	.	coverage=230;context=CATGCCGTATGCCAGCCAGTACATGCAGCTTAACGGCGGCC;IPDRatio=1.45
CP008925 Salmonella_enterica_subsp._enterica_serovar_Cerro_87	kinModCall	modified_base	3189493	3189493	27	+	.	coverage=224;context=ATGCCGTATGCCAGCCAGTACATGCAGCTTAACGGCGGCCC;IPDRatio=1.44
CP008925 Salmonella_enterica_subsp._enterica_serovar_Cerro_87	kinModCall	modified_base	3189498	3189498	22	+	.	coverage=225;context=GTATGCCAGCCAGTACATGCAGCTTAACGGCGGCCCTCAAC;IPDRatio=1.39
CP008925 Salmonella_enterica_subsp._enterica_serovar_Cerro_87	kinModCall	modified_base	3189500	3189500	24	+	.	coverage=225;context=ATGCCAGCCAGTACATGCAGCTTAACGGCGGCCCTCAACTG;IPDRatio=1.41
CP008925 Salmonella_enterica_subsp._enterica_serovar_Cerro_87	kinModCall	modified_base	3189513	3189513	24	+	.	coverage=214;context=CATGCAGCTTAACGGCGGCCCTCAACTGTTTGTGGTGCTCG;IPDRatio=1.44
CP008925 Salmonella_enterica_subsp._enterica_serovar_Cerro_87	kinModCall	modified_base	3189517	3189517	23	+	.	coverage=223;context=CAGCTTAACGGCGGCCCTCAACTGTTTGTGGTGCTCGCTTT;IPDRatio=1.39
CP008925 Salmonella_enterica_subsp._enterica_serovar_Cerro_87	kinModCall	modified_base	3189534	3189534	37	+	.	coverage=236;context=TCAACTGTTTGTGGTGCTCGCTTTCTCGGAAAACGGGCAGC;IPDRatio=1.55
CP008925 Salmonella_enterica_subsp._enterica_serovar_Cerro_87	kinModCall	m6A	3189584	3189584	281	+	.	coverage=211;context=TGACGCAGGATGGCGCGACGATCGTGACGCAGCATGGCCGT;IPDRatio=7.88;frac=1.000;fracLow=0.915;fracUp=1.000;identificationQv=314
CP008925 Salmonella_enterica_subsp._enterica_serovar_Cerro_87	kinModCall	m6A	3189585	3189585	286	-	.	coverage=210;context=GACGGCCATGCTGCGTCACGATCGTCGCGCCATCCTGCGTC;IPDRatio=7.72;frac=0.972;fracLow=0.890;fracUp=1.000;identificationQv=269
CP008925 Salmonella_enterica_subsp._enterica_serovar_Cerro_87	kinModCall	modified_base	3189609	3189609	31	-	.	coverage=213;context=CACCGCTGAGCAGCGTTTTGACCAGACGGCCATGCTGCGTC;IPDRatio=1.51
CP008925 Salmonella_enterica_subsp._enterica_serovar_Cerro_87	kinModCall	modified_base	3189614	3189614	23	+	.	coverage=200;context=AGCATGGCCGTCTGGTCAAAACGCTGCTCAGCGGTGACAAC;IPDRatio=1.41
CP008925 Salmonella_enterica_subsp._enterica_serovar_Cerro_87	kinModCall	m6A	3189633	3189633	108	+	.	coverage=197;context=AACGCTGCTCAGCGGTGACAACCTGATCGATGTGAATAATC;IPDRatio=2.49;frac=0.495;fracLow=0.337;fracUp=0.643;identificationQv=61
CP008925 Salmonella_enterica_subsp._enterica_serovar_Cerro_87	kinModCall	m6A	3189638	3189638	276	+	.	coverage=200;context=TGCTCAGCGGTGACAACCTGATCGATGTGAATAATCTGGCG;IPDRatio=6.22;frac=0.962;fracLow=0.873;fracUp=0.974;identificationQv=238
CP008925 Salmonella_enterica_subsp._enterica_serovar_Cerro_87	kinModCall	m6A	3189639	3189639	284	-	.	coverage=204;context=CCGCCAGATTATTCACATCGATCAGGTTGTCACCGCTGAGC;IPDRatio=6.69;frac=1.000;fracLow=0.913;fracUp=1.000;identificationQv=249
CP008925 Salmonella_enterica_subsp._enterica_serovar_Cerro_87	kinModCall	modified_base	3189647	3189647	28	+	.	coverage=204;context=GTGACAACCTGATCGATGTGAATAATCTGGCGGCCGACCCG;IPDRatio=1.46
CP008925 Salmonella_enterica_subsp._enterica_serovar_Cerro_87	kinModCall	modified_base	3189652	3189652	22	-	.	coverage=200;context=GCCAGCGGGTCGGCCGCCAGATTATTCACATCGATCAGGTT;IPDRatio=1.38
CP008925 Salmonella_enterica_subsp._enterica_serovar_Cerro_87	kinModCall	modified_base	3189675	3189675	33	+	.	coverage=205;context=GGCGGCCGACCCGCTGGCGAAACCAGGACAGATTATCGATG;IPDRatio=1.47
CP008925 Salmonella_enterica_subsp._enterica_serovar_Cerro_87	kinModCall	modified_base	3189689	3189689	21	+	.	coverage=210;context=TGGCGAAACCAGGACAGATTATCGATGGCGCGACCTGGACT;IPDRatio=1.33
CP008925 Salmonella_enterica_subsp._enterica_serovar_Cerro_87	kinModCall	modified_base	3189698	3189698	35	-	.	coverage=221;context=CAGGGTGCGAGTCCAGGTCGCGCCATCGATAATCTGTCCTG;IPDRatio=1.55
CP008925 Salmonella_enterica_subsp._enterica_serovar_Cerro_87	kinModCall	m6A	3189709	3189709	62	-	.	coverage=223;context=TCGGTCCAGCCCAGGGTGCGAGTCCAGGTCGCGCCATCGAT;IPDRatio=1.80;frac=0.264;fracLow=0.158;fracUp=0.375;identificationQv=18
CP008925 Salmonella_enterica_subsp._enterica_serovar_Cerro_87	kinModCall	modified_base	3189722	3189722	22	-	.	coverage=224;context=CACCTGGCGATGTTCGGTCCAGCCCAGGGTGCGAGTCCAGG;IPDRatio=1.39
CP008925 Salmonella_enterica_subsp._enterica_serovar_Cerro_87	kinModCall	m4C	3189728	3189728	37	-	.	coverage=230;context=GTAACGCACCTGGCGATGTTCGGTCCAGCCCAGGGTGCGAG;IPDRatio=1.60;frac=0.607;fracLow=0.314;fracUp=0.823;identificationQv=9
CP008925 Salmonella_enterica_subsp._enterica_serovar_Cerro_87	kinModCall	modified_base	3189767	3189767	50	+	.	coverage=211;context=ACGCCACCGCCCGTTCCGTTTTTACATGGCGAGGGACCGAT;IPDRatio=1.74
CP008925 Salmonella_enterica_subsp._enterica_serovar_Cerro_87	kinModCall	modified_base	3189768	3189768	27	+	.	coverage=216;context=CGCCACCGCCCGTTCCGTTTTTACATGGCGAGGGACCGATA;IPDRatio=1.44
CP008925 Salmonella_enterica_subsp._enterica_serovar_Cerro_87	kinModCall	modified_base	3189782	3189782	79	+	.	coverage=224;context=CCGTTTTTACATGGCGAGGGACCGATAGCGTTAGCGTCGGC;IPDRatio=2.17
CP008925 Salmonella_enterica_subsp._enterica_serovar_Cerro_87	kinModCall	modified_base	3189788	3189788	30	+	.	coverage=220;context=TTACATGGCGAGGGACCGATAGCGTTAGCGTCGGCAGTGAA;IPDRatio=1.48
CP008925 Salmonella_enterica_subsp._enterica_serovar_Cerro_87	kinModCall	modified_base	3189797	3189797	25	+	.	coverage=209;context=GAGGGACCGATAGCGTTAGCGTCGGCAGTGAAGAGACCGCC;IPDRatio=1.43
CP008925 Salmonella_enterica_subsp._enterica_serovar_Cerro_87	kinModCall	m6A	3189808	3189808	25	+	.	coverage=218;context=AGCGTTAGCGTCGGCAGTGAAGAGACCGCCGTGCGGGTGCT;IPDRatio=1.42;frac=0.210;fracLow=0.062;fracUp=0.354;identificationQv=3
CP008925 Salmonella_enterica_subsp._enterica_serovar_Cerro_87	kinModCall	modified_base	3189828	3189828	21	-	.	coverage=220;context=CGGTCGTCACTTCTTCATCCAGCACCCGCACGGCGGTCTCT;IPDRatio=1.34
CP008925 Salmonella_enterica_subsp._enterica_serovar_Cerro_87	kinModCall	modified_base	3189834	3189834	25	-	.	coverage=208;context=TTTGATCGGTCGTCACTTCTTCATCCAGCACCCGCACGGCG;IPDRatio=1.44
CP008925 Salmonella_enterica_subsp._enterica_serovar_Cerro_87	kinModCall	modified_base	3189840	3189840	26	-	.	coverage=224;context=AGCGCGTTTGATCGGTCGTCACTTCTTCATCCAGCACCCGC;IPDRatio=1.42
CP008925 Salmonella_enterica_subsp._enterica_serovar_Cerro_87	kinModCall	modified_base	3189841	3189841	46	+	.	coverage=214;context=CGGGTGCTGGATGAAGAAGTGACGACCGATCAAACGCGCTG;IPDRatio=1.82
CP008925 Salmonella_enterica_subsp._enterica_serovar_Cerro_87	kinModCall	modified_base	3189843	3189843	28	-	.	coverage=210;context=GCCAGCGCGTTTGATCGGTCGTCACTTCTTCATCCAGCACC;IPDRatio=1.45
CP008925 Salmonella_enterica_subsp._enterica_serovar_Cerro_87	kinModCall	m6A	3189849	3189849	310	+	.	coverage=225;context=GGATGAAGAAGTGACGACCGATCAAACGCGCTGGCGTAATC;IPDRatio=6.96;frac=0.985;fracLow=0.917;fracUp=1.000;identificationQv=278
CP008925 Salmonella_enterica_subsp._enterica_serovar_Cerro_87	kinModCall	m6A	3189850	3189850	304	-	.	coverage=227;context=CGATTACGCCAGCGCGTTTGATCGGTCGTCACTTCTTCATC;IPDRatio=6.06;frac=0.989;fracLow=0.981;fracUp=0.997;identificationQv=336
CP008925 Salmonella_enterica_subsp._enterica_serovar_Cerro_87	kinModCall	m6A	3189878	3189878	57	+	.	coverage=219;context=GCTGGCGTAATCGCTACTGGATTGATAGCGAAGGCCAAATT;IPDRatio=1.85;frac=0.457;fracLow=0.310;fracUp=0.592;identificationQv=55
CP008925 Salmonella_enterica_subsp._enterica_serovar_Cerro_87	kinModCall	m4C	3189881	3189881	116	-	.	coverage=231;context=GCGAATTTGGCCTTCGCTATCAATCCAGTAGCGATTACGCC;IPDRatio=2.75;frac=0.612;fracLow=0.501;fracUp=0.740;identificationQv=71
CP008925 Salmonella_enterica_subsp._enterica_serovar_Cerro_87	kinModCall	modified_base	3189908	3189908	25	-	.	coverage=227;context=ATTCGCGCCCAGATACTGTTCCGTCTGGCGAATTTGGCCTT;IPDRatio=1.50
CP008925 Salmonella_enterica_subsp._enterica_serovar_Cerro_87	kinModCall	modified_base	3189913	3189913	52	+	.	coverage=214;context=CAAATTCGCCAGACGGAACAGTATCTGGGCGCGAATTACTT;IPDRatio=1.76
CP008925 Salmonella_enterica_subsp._enterica_serovar_Cerro_87	kinModCall	modified_base	3189931	3189931	38	+	.	coverage=226;context=CAGTATCTGGGCGCGAATTACTTCCCGGTGAAAACCACGCT;IPDRatio=1.55
CP008925 Salmonella_enterica_subsp._enterica_serovar_Cerro_87	kinModCall	modified_base	3189939	3189939	22	-	.	coverage=228;context=CCTTAATCAGCGTGGTTTTCACCGGGAAGTAATTCGCGCCC;IPDRatio=1.34
CP008925 Salmonella_enterica_subsp._enterica_serovar_Cerro_87	kinModCall	modified_base	3189942	3189942	21	+	.	coverage=228;context=CGCGAATTACTTCCCGGTGAAAACCACGCTGATTAAGGCGG;IPDRatio=1.30
CP008925 Salmonella_enterica_subsp._enterica_serovar_Cerro_87	kinModCall	modified_base	3189943	3189943	21	+	.	coverage=228;context=GCGAATTACTTCCCGGTGAAAACCACGCTGATTAAGGCGGC;IPDRatio=1.34
CP008925 Salmonella_enterica_subsp._enterica_serovar_Cerro_87	kinModCall	modified_base	3189944	3189944	28	+	.	coverage=212;context=CGAATTACTTCCCGGTGAAAACCACGCTGATTAAGGCGGCA;IPDRatio=1.45
CP008925 Salmonella_enterica_subsp._enterica_serovar_Cerro_87	kinModCall	modified_base	3189949	3189949	21	-	.	coverage=230;context=GATTTTGCCGCCTTAATCAGCGTGGTTTTCACCGGGAAGTA;IPDRatio=1.37
CP008925 Salmonella_enterica_subsp._enterica_serovar_Cerro_87	kinModCall	modified_base	3189954	3189954	24	+	.	coverage=227;context=CCCGGTGAAAACCACGCTGATTAAGGCGGCAAAATCATGAT;IPDRatio=1.33
CP008925 Salmonella_enterica_subsp._enterica_serovar_Cerro_87	kinModCall	m6A	3189965	3189965	63	+	.	coverage=226;context=CCACGCTGATTAAGGCGGCAAAATCATGATGAAAAGGATGA;IPDRatio=1.86;frac=0.283;fracLow=0.193;fracUp=0.374;identificationQv=32
CP008925 Salmonella_enterica_subsp._enterica_serovar_Cerro_87	kinModCall	modified_base	3189978	3189978	23	-	.	coverage=216;context=GCCAGCGCGCTTATCATCCTTTTCATCATGATTTTGCCGCC;IPDRatio=1.46
CP008925 Salmonella_enterica_subsp._enterica_serovar_Cerro_87	kinModCall	modified_base	3189979	3189979	38	-	.	coverage=213;context=CGCCAGCGCGCTTATCATCCTTTTCATCATGATTTTGCCGC;IPDRatio=1.60
CP008925 Salmonella_enterica_subsp._enterica_serovar_Cerro_87	kinModCall	modified_base	3189987	3189987	22	-	.	coverage=216;context=AAGGCCAGCGCCAGCGCGCTTATCATCCTTTTCATCATGAT;IPDRatio=1.37
CP008925 Salmonella_enterica_subsp._enterica_serovar_Cerro_87	kinModCall	modified_base	3189988	3189988	61	-	.	coverage=221;context=AAAGGCCAGCGCCAGCGCGCTTATCATCCTTTTCATCATGA;IPDRatio=1.85
CP008925 Salmonella_enterica_subsp._enterica_serovar_Cerro_87	kinModCall	modified_base	3189989	3189989	30	-	.	coverage=215;context=TAAAGGCCAGCGCCAGCGCGCTTATCATCCTTTTCATCATG;IPDRatio=1.51
CP008925 Salmonella_enterica_subsp._enterica_serovar_Cerro_87	kinModCall	modified_base	3190005	3190005	27	+	.	coverage=220;context=ATAAGCGCGCTGGCGCTGGCCTTTATCGCGTCATCCGCCTT;IPDRatio=1.42
CP008925 Salmonella_enterica_subsp._enterica_serovar_Cerro_87	kinModCall	modified_base	3190020	3190020	27	-	.	coverage=211;context=ACAGTGCCGCTGGCAAAGGCGGATGACGCGATAAAGGCCAG;IPDRatio=1.49
CP008925 Salmonella_enterica_subsp._enterica_serovar_Cerro_87	kinModCall	modified_base	3190024	3190024	21	-	.	coverage=209;context=GGTAACAGTGCCGCTGGCAAAGGCGGATGACGCGATAAAGG;IPDRatio=1.39
CP008925 Salmonella_enterica_subsp._enterica_serovar_Cerro_87	kinModCall	modified_base	3190036	3190036	41	+	.	coverage=223;context=CATCCGCCTTTGCCAGCGGCACTGTTACCGTTTTTACCCAA;IPDRatio=1.54
CP008925 Salmonella_enterica_subsp._enterica_serovar_Cerro_87	kinModCall	modified_base	3190044	3190044	22	-	.	coverage=205;context=CTATTACCTTGGGTAAAAACGGTAACAGTGCCGCTGGCAAA;IPDRatio=1.47
CP008925 Salmonella_enterica_subsp._enterica_serovar_Cerro_87	kinModCall	modified_base	3190047	3190047	31	-	.	coverage=213;context=TCGCTATTACCTTGGGTAAAAACGGTAACAGTGCCGCTGGC;IPDRatio=1.48
CP008925 Salmonella_enterica_subsp._enterica_serovar_Cerro_87	kinModCall	modified_base	3190049	3190049	54	+	.	coverage=220;context=CAGCGGCACTGTTACCGTTTTTACCCAAGGTAATAGCGAGC;IPDRatio=1.77
CP008925 Salmonella_enterica_subsp._enterica_serovar_Cerro_87	kinModCall	modified_base	3190051	3190051	25	+	.	coverage=222;context=GCGGCACTGTTACCGTTTTTACCCAAGGTAATAGCGAGCCT;IPDRatio=1.45
CP008925 Salmonella_enterica_subsp._enterica_serovar_Cerro_87	kinModCall	modified_base	3190054	3190054	34	+	.	coverage=197;context=GCACTGTTACCGTTTTTACCCAAGGTAATAGCGAGCCTAAA;IPDRatio=1.51
CP008925 Salmonella_enterica_subsp._enterica_serovar_Cerro_87	kinModCall	m6A	3190062	3190062	61	-	.	coverage=206;context=GTCAGCGTTTTAGGCTCGCTATTACCTTGGGTAAAAACGGT;IPDRatio=1.79;frac=0.221;fracLow=0.130;fracUp=0.335;identificationQv=49
CP008925 Salmonella_enterica_subsp._enterica_serovar_Cerro_87	kinModCall	modified_base	3190063	3190063	23	+	.	coverage=219;context=CCGTTTTTACCCAAGGTAATAGCGAGCCTAAAACGCTGACA;IPDRatio=1.35
CP008925 Salmonella_enterica_subsp._enterica_serovar_Cerro_87	kinModCall	modified_base	3190085	3190085	33	-	.	coverage=214;context=AATCGAGCAGACGCTCAGCGTCTGTCAGCGTTTTAGGCTCG;IPDRatio=1.55
CP008925 Salmonella_enterica_subsp._enterica_serovar_Cerro_87	kinModCall	modified_base	3190095	3190095	23	-	.	coverage=214;context=TGTCCGACTAAATCGAGCAGACGCTCAGCGTCTGTCAGCGT;IPDRatio=1.39
CP008925 Salmonella_enterica_subsp._enterica_serovar_Cerro_87	kinModCall	m4C	3190101	3190101	72	+	.	coverage=227;context=ACAGACGCTGAGCGTCTGCTCGATTTAGTCGGACAGCCGCG;IPDRatio=2.01;frac=0.610;fracLow=0.442;fracUp=0.780;identificationQv=37
CP008925 Salmonella_enterica_subsp._enterica_serovar_Cerro_87	kinModCall	modified_base	3190106	3190106	25	-	.	coverage=222;context=CCAGGCGCGGCTGTCCGACTAAATCGAGCAGACGCTCAGCG;IPDRatio=1.39
CP008925 Salmonella_enterica_subsp._enterica_serovar_Cerro_87	kinModCall	modified_base	3190143	3190143	38	-	.	coverage=219;context=TCTTCGCCTATCACCGCCGCAGGCCACCAGCTCGTTGCCAG;IPDRatio=1.60
CP008925 Salmonella_enterica_subsp._enterica_serovar_Cerro_87	kinModCall	modified_base	3190149	3190149	29	+	.	coverage=218;context=ACGAGCTGGTGGCCTGCGGCGGTGATAGGCGAAGAACAGGC;IPDRatio=1.52
CP008925 Salmonella_enterica_subsp._enterica_serovar_Cerro_87	kinModCall	modified_base	3190151	3190151	22	-	.	coverage=222;context=TCGCCTGTTCTTCGCCTATCACCGCCGCAGGCCACCAGCTC;IPDRatio=1.36
CP008925 Salmonella_enterica_subsp._enterica_serovar_Cerro_87	kinModCall	modified_base	3190156	3190156	22	-	.	coverage=214;context=CACGGTCGCCTGTTCTTCGCCTATCACCGCCGCAGGCCACC;IPDRatio=1.38
CP008925 Salmonella_enterica_subsp._enterica_serovar_Cerro_87	kinModCall	modified_base	3190176	3190176	28	-	.	coverage=222;context=TGCTGCTGCTGACGCGCCGTCACGGTCGCCTGTTCTTCGCC;IPDRatio=1.47
CP008925 Salmonella_enterica_subsp._enterica_serovar_Cerro_87	kinModCall	modified_base	3190198	3190198	21	-	.	coverage=221;context=CGCCAGTCGCCCGAGAAGTTCCTGCTGCTGCTGACGCGCCG;IPDRatio=1.34
CP008925 Salmonella_enterica_subsp._enterica_serovar_Cerro_87	kinModCall	modified_base	3190202	3190202	21	-	.	coverage=217;context=GCGCCGCCAGTCGCCCGAGAAGTTCCTGCTGCTGCTGACGC;IPDRatio=1.32
CP008925 Salmonella_enterica_subsp._enterica_serovar_Cerro_87	kinModCall	m6A	3190223	3190223	23	-	.	coverage=224;context=CACCGTCTTCCTCAGCGCCGAGCGCCGCCAGTCGCCCGAGA;IPDRatio=1.39;frac=0.083;fracLow=0.029;fracUp=0.142;identificationQv=5
CP008925 Salmonella_enterica_subsp._enterica_serovar_Cerro_87	kinModCall	modified_base	3190258	3190258	23	+	.	coverage=228;context=ACGGTGATGCGGCGGCGGCGATAAATACACTACGCCGACAG;IPDRatio=1.38
CP008925 Salmonella_enterica_subsp._enterica_serovar_Cerro_87	kinModCall	modified_base	3190265	3190265	22	-	.	coverage=198;context=CCTGAATCTGTCGGCGTAGTGTATTTATCGCCGCCGCCGCA;IPDRatio=1.42
CP008925 Salmonella_enterica_subsp._enterica_serovar_Cerro_87	kinModCall	modified_base	3190269	3190269	24	-	.	coverage=218;context=ACCGCCTGAATCTGTCGGCGTAGTGTATTTATCGCCGCCGC;IPDRatio=1.43
CP008925 Salmonella_enterica_subsp._enterica_serovar_Cerro_87	kinModCall	m4C	3190274	3190274	61	-	.	coverage=226;context=CCTTCACCGCCTGAATCTGTCGGCGTAGTGTATTTATCGCC;IPDRatio=1.79;frac=0.493;fracLow=0.363;fracUp=0.663;identificationQv=24
CP008925 Salmonella_enterica_subsp._enterica_serovar_Cerro_87	kinModCall	modified_base	3190280	3190280	26	-	.	coverage=217;context=CCGTCACCTTCACCGCCTGAATCTGTCGGCGTAGTGTATTT;IPDRatio=1.42
CP008925 Salmonella_enterica_subsp._enterica_serovar_Cerro_87	kinModCall	m6A	3190322	3190322	321	+	.	coverage=223;context=CAGACAATTCGTGAATCTTGATCCTGACGTGGTGCGGGTGA;IPDRatio=7.03;frac=0.963;fracLow=0.883;fracUp=1.000;identificationQv=298
CP008925 Salmonella_enterica_subsp._enterica_serovar_Cerro_87	kinModCall	modified_base	3190323	3190323	23	+	.	coverage=223;context=AGACAATTCGTGAATCTTGATCCTGACGTGGTGCGGGTGAG;IPDRatio=1.39
CP008925 Salmonella_enterica_subsp._enterica_serovar_Cerro_87	kinModCall	m6A	3190323	3190323	288	-	.	coverage=216;context=CTCACCCGCACCACGTCAGGATCAAGATTCACGAATTGTCT;IPDRatio=6.63;frac=0.971;fracLow=0.872;fracUp=1.000;identificationQv=288
CP008925 Salmonella_enterica_subsp._enterica_serovar_Cerro_87	kinModCall	modified_base	3190343	3190343	55	-	.	coverage=229;context=GCGGCGGGTTACCTCGTTCGCTCACCCGCACCACGTCAGGA;IPDRatio=1.82
CP008925 Salmonella_enterica_subsp._enterica_serovar_Cerro_87	kinModCall	modified_base	3190351	3190351	44	+	.	coverage=223;context=TGGTGCGGGTGAGCGAACGAGGTAACCCGCCGCTGCAAGGT;IPDRatio=1.92
CP008925 Salmonella_enterica_subsp._enterica_serovar_Cerro_87	kinModCall	modified_base	3190352	3190352	56	+	.	coverage=199;context=GGTGCGGGTGAGCGAACGAGGTAACCCGCCGCTGCAAGGTC;IPDRatio=1.82
CP008925 Salmonella_enterica_subsp._enterica_serovar_Cerro_87	kinModCall	modified_base	3190355	3190355	88	-	.	coverage=216;context=AGTGACCTTGCAGCGGCGGGTTACCTCGTTCGCTCACCCGC;IPDRatio=2.26
CP008925 Salmonella_enterica_subsp._enterica_serovar_Cerro_87	kinModCall	modified_base	3190356	3190356	28	-	.	coverage=190;context=TAGTGACCTTGCAGCGGCGGGTTACCTCGTTCGCTCACCCG;IPDRatio=1.52
CP008925 Salmonella_enterica_subsp._enterica_serovar_Cerro_87	kinModCall	m6A	3190373	3190373	60	+	.	coverage=243;context=TAACCCGCCGCTGCAAGGTCACTACACGCTCTGGGTCGGGC;IPDRatio=1.76;frac=0.200;fracLow=0.097;fracUp=0.333;identificationQv=8
CP008925 Salmonella_enterica_subsp._enterica_serovar_Cerro_87	kinModCall	modified_base	3190381	3190381	24	-	.	coverage=218;context=GGGTTGCGGCCCGACCCAGAGCGTGTAGTGACCTTGCAGCG;IPDRatio=1.48
CP008925 Salmonella_enterica_subsp._enterica_serovar_Cerro_87	kinModCall	m6A	3190382	3190382	363	-	.	coverage=221;context=TGGGTTGCGGCCCGACCCAGAGCGTGTAGTGACCTTGCAGC;IPDRatio=12.07;frac=1.000;fracLow=0.957;fracUp=1.000;identificationQv=316
CP008925 Salmonella_enterica_subsp._enterica_serovar_Cerro_87	kinModCall	modified_base	3190390	3190390	31	-	.	coverage=213;context=CACCTGCGTGGGTTGCGGCCCGACCCAGAGCGTGTAGTGAC;IPDRatio=1.46
CP008925 Salmonella_enterica_subsp._enterica_serovar_Cerro_87	kinModCall	m6A	3190406	3190406	31	+	.	coverage=242;context=GGTCGGGCCGCAACCCACGCAGGTGACGCTCTTTGGCTTGA;IPDRatio=1.63;frac=0.384;fracLow=0.279;fracUp=0.488;identificationQv=10
CP008925 Salmonella_enterica_subsp._enterica_serovar_Cerro_87	kinModCall	modified_base	3190419	3190419	28	-	.	coverage=229;context=CCCGGCTGGCTAATCAAGCCAAAGAGCGTCACCTGCGTGGG;IPDRatio=1.49
CP008925 Salmonella_enterica_subsp._enterica_serovar_Cerro_87	kinModCall	modified_base	3190427	3190427	23	-	.	coverage=221;context=GCTGGCTGCCCGGCTGGCTAATCAAGCCAAAGAGCGTCACC;IPDRatio=1.37
CP008925 Salmonella_enterica_subsp._enterica_serovar_Cerro_87	kinModCall	modified_base	3190446	3190446	44	+	.	coverage=244;context=ATTAGCCAGCCGGGCAGCCAGCCGTTCGTCCCTGGGCGGGA;IPDRatio=1.64
CP008925 Salmonella_enterica_subsp._enterica_serovar_Cerro_87	kinModCall	modified_base	3190450	3190450	149	+	.	coverage=244;context=GCCAGCCGGGCAGCCAGCCGTTCGTCCCTGGGCGGGACGTC;IPDRatio=2.91
CP008925 Salmonella_enterica_subsp._enterica_serovar_Cerro_87	kinModCall	m6A	3190450	3190450	74	-	.	coverage=228;context=GACGTCCCGCCCAGGGACGAACGGCTGGCTGCCCGGCTGGC;IPDRatio=2.43;frac=0.732;fracLow=0.689;fracUp=0.772;identificationQv=21
CP008925 Salmonella_enterica_subsp._enterica_serovar_Cerro_87	kinModCall	m6A	3190451	3190451	284	-	.	coverage=231;context=CGACGTCCCGCCCAGGGACGAACGGCTGGCTGCCCGGCTGG;IPDRatio=21.41;frac=1.000;fracLow=0.983;fracUp=1.000;identificationQv=131
CP008925 Salmonella_enterica_subsp._enterica_serovar_Cerro_87	kinModCall	modified_base	3190452	3190452	42	-	.	coverage=224;context=GCGACGTCCCGCCCAGGGACGAACGGCTGGCTGCCCGGCTG;IPDRatio=2.17
CP008925 Salmonella_enterica_subsp._enterica_serovar_Cerro_87	kinModCall	modified_base	3190473	3190473	21	+	.	coverage=242;context=GTCCCTGGGCGGGACGTCGCCAGTTATCTTGAGGGTCAGCG;IPDRatio=1.35
CP008925 Salmonella_enterica_subsp._enterica_serovar_Cerro_87	kinModCall	modified_base	3190474	3190474	32	+	.	coverage=247;context=TCCCTGGGCGGGACGTCGCCAGTTATCTTGAGGGTCAGCGC;IPDRatio=1.47
CP008925 Salmonella_enterica_subsp._enterica_serovar_Cerro_87	kinModCall	modified_base	3190479	3190479	61	-	.	coverage=228;context=AGTAAGCGCTGACCCTCAAGATAACTGGCGACGTCCCGCCC;IPDRatio=1.83
CP008925 Salmonella_enterica_subsp._enterica_serovar_Cerro_87	kinModCall	m4C	3190506	3190506	135	+	.	coverage=252;context=GGTCAGCGCTTACTCAGCGGCGCGGATCGTAGCTATGCCTG;IPDRatio=2.69;frac=0.627;fracLow=0.451;fracUp=0.786;identificationQv=11
CP008925 Salmonella_enterica_subsp._enterica_serovar_Cerro_87	kinModCall	m6A	3190511	3190511	359	+	.	coverage=245;context=GCGCTTACTCAGCGGCGCGGATCGTAGCTATGCCTGGGTGG;IPDRatio=6.92;frac=0.934;fracLow=0.848;fracUp=0.977;identificationQv=365
CP008925 Salmonella_enterica_subsp._enterica_serovar_Cerro_87	kinModCall	m6A	3190512	3190512	348	-	.	coverage=239;context=ACCACCCAGGCATAGCTACGATCCGCGCCGCTGAGTAAGCG;IPDRatio=7.76;frac=0.981;fracLow=0.892;fracUp=1.000;identificationQv=348
CP008925 Salmonella_enterica_subsp._enterica_serovar_Cerro_87	kinModCall	modified_base	3190524	3190524	49	+	.	coverage=244;context=GGCGCGGATCGTAGCTATGCCTGGGTGGTTTACCCTGATGG;IPDRatio=1.72
CP008925 Salmonella_enterica_subsp._enterica_serovar_Cerro_87	kinModCall	modified_base	3190525	3190525	43	-	.	coverage=237;context=TCCATCAGGGTAAACCACCCAGGCATAGCTACGATCCGCGC;IPDRatio=1.64
CP008925 Salmonella_enterica_subsp._enterica_serovar_Cerro_87	kinModCall	modified_base	3190532	3190532	24	+	.	coverage=247;context=TCGTAGCTATGCCTGGGTGGTTTACCCTGATGGACGCAGCC;IPDRatio=1.41
CP008925 Salmonella_enterica_subsp._enterica_serovar_Cerro_87	kinModCall	m6A	3190532	3190532	41	-	.	coverage=227;context=GGCTGCGTCCATCAGGGTAAACCACCCAGGCATAGCTACGA;IPDRatio=1.57;frac=0.188;fracLow=0.092;fracUp=0.292;identificationQv=7
CP008925 Salmonella_enterica_subsp._enterica_serovar_Cerro_87	kinModCall	modified_base	3190533	3190533	44	+	.	coverage=238;context=CGTAGCTATGCCTGGGTGGTTTACCCTGATGGACGCAGCCA;IPDRatio=1.63
CP008925 Salmonella_enterica_subsp._enterica_serovar_Cerro_87	kinModCall	modified_base	3190536	3190536	23	+	.	coverage=254;context=AGCTATGCCTGGGTGGTTTACCCTGATGGACGCAGCCAAAA;IPDRatio=1.42
CP008925 Salmonella_enterica_subsp._enterica_serovar_Cerro_87	kinModCall	m4C	3190543	3190543	43	-	.	coverage=230;context=CGGCGCTTTTTGGCTGCGTCCATCAGGGTAAACCACCCAGG;IPDRatio=1.61;frac=0.634;fracLow=0.420;fracUp=0.834;identificationQv=19
CP008925 Salmonella_enterica_subsp._enterica_serovar_Cerro_87	kinModCall	modified_base	3190555	3190555	21	-	.	coverage=229;context=CCAGTAAGCCACCGGCGCTTTTTGGCTGCGTCCATCAGGGT;IPDRatio=1.33
CP008925 Salmonella_enterica_subsp._enterica_serovar_Cerro_87	kinModCall	modified_base	3190565	3190565	26	-	.	coverage=233;context=GACGTTTATTCCAGTAAGCCACCGGCGCTTTTTGGCTGCGT;IPDRatio=1.39
CP008925 Salmonella_enterica_subsp._enterica_serovar_Cerro_87	kinModCall	m4C	3190568	3190568	69	+	.	coverage=243;context=CAGCCAAAAAGCGCCGGTGGCTTACTGGAATAAACGTCATA;IPDRatio=1.98;frac=0.376;fracLow=0.295;fracUp=0.513;identificationQv=46
CP008925 Salmonella_enterica_subsp._enterica_serovar_Cerro_87	kinModCall	modified_base	3190577	3190577	21	+	.	coverage=249;context=AGCGCCGGTGGCTTACTGGAATAAACGTCATATCGAGCCAA;IPDRatio=1.32
CP008925 Salmonella_enterica_subsp._enterica_serovar_Cerro_87	kinModCall	modified_base	3190578	3190578	21	-	.	coverage=231;context=ATTGGCTCGATATGACGTTTATTCCAGTAAGCCACCGGCGC;IPDRatio=1.32
CP008925 Salmonella_enterica_subsp._enterica_serovar_Cerro_87	kinModCall	modified_base	3190579	3190579	36	-	.	coverage=223;context=CATTGGCTCGATATGACGTTTATTCCAGTAAGCCACCGGCG;IPDRatio=1.52
CP008925 Salmonella_enterica_subsp._enterica_serovar_Cerro_87	kinModCall	modified_base	3190582	3190582	23	+	.	coverage=245;context=CGGTGGCTTACTGGAATAAACGTCATATCGAGCCAATGCCC;IPDRatio=1.36
CP008925 Salmonella_enterica_subsp._enterica_serovar_Cerro_87	kinModCall	modified_base	3190584	3190584	46	-	.	coverage=231;context=CCGGGCATTGGCTCGATATGACGTTTATTCCAGTAAGCCAC;IPDRatio=1.72
CP008925 Salmonella_enterica_subsp._enterica_serovar_Cerro_87	kinModCall	modified_base	3190592	3190592	23	+	.	coverage=248;context=CTGGAATAAACGTCATATCGAGCCAATGCCCGGCAGCATTA;IPDRatio=1.39
CP008925 Salmonella_enterica_subsp._enterica_serovar_Cerro_87	kinModCall	modified_base	3190609	3190609	31	+	.	coverage=251;context=TCGAGCCAATGCCCGGCAGCATTATTTTTGTCGGTTTTGCC;IPDRatio=1.44
CP008925 Salmonella_enterica_subsp._enterica_serovar_Cerro_87	kinModCall	modified_base	3190617	3190617	27	-	.	coverage=229;context=AGGGAATCGGCAAAACCGACAAAAATAATGCTGCCGGGCAT;IPDRatio=1.42
CP008925 Salmonella_enterica_subsp._enterica_serovar_Cerro_87	kinModCall	modified_base	3190627	3190627	24	-	.	coverage=233;context=GCCGCGCCAAAGGGAATCGGCAAAACCGACAAAAATAATGC;IPDRatio=1.41
CP008925 Salmonella_enterica_subsp._enterica_serovar_Cerro_87	kinModCall	modified_base	3190631	3190631	21	+	.	coverage=243;context=TATTTTTGTCGGTTTTGCCGATTCCCTTTGGCGCGGCACGC;IPDRatio=1.30
CP008925 Salmonella_enterica_subsp._enterica_serovar_Cerro_87	kinModCall	modified_base	3190671	3190671	26	+	.	coverage=244;context=CCGGAGGCGATAAATGCCGACATTCTTCATACCCTGACGCA;IPDRatio=1.40
CP008925 Salmonella_enterica_subsp._enterica_serovar_Cerro_87	kinModCall	modified_base	3190679	3190679	47	+	.	coverage=246;context=GATAAATGCCGACATTCTTCATACCCTGACGCAGCGGATAC;IPDRatio=1.61
CP008925 Salmonella_enterica_subsp._enterica_serovar_Cerro_87	kinModCall	m4C	3190686	3190686	34	-	.	coverage=236;context=TATTCCGGTATCCGCTGCGTCAGGGTATGAAGAATGTCGGC;IPDRatio=1.52;frac=0.292;fracLow=0.162;fracUp=0.435;identificationQv=28
CP008925 Salmonella_enterica_subsp._enterica_serovar_Cerro_87	kinModCall	modified_base	3190691	3190691	28	+	.	coverage=244;context=CATTCTTCATACCCTGACGCAGCGGATACCGGAATAATGAA;IPDRatio=1.47
CP008925 Salmonella_enterica_subsp._enterica_serovar_Cerro_87	kinModCall	modified_base	3190698	3190698	21	+	.	coverage=239;context=CATACCCTGACGCAGCGGATACCGGAATAATGAAAAAAACA;IPDRatio=1.36
CP008925 Salmonella_enterica_subsp._enterica_serovar_Cerro_87	kinModCall	modified_base	3190700	3190700	27	+	.	coverage=236;context=TACCCTGACGCAGCGGATACCGGAATAATGAAAAAAACACA;IPDRatio=1.44
CP008925 Salmonella_enterica_subsp._enterica_serovar_Cerro_87	kinModCall	modified_base	3190703	3190703	29	+	.	coverage=247;context=CCTGACGCAGCGGATACCGGAATAATGAAAAAAACACATCT;IPDRatio=1.48
CP008925 Salmonella_enterica_subsp._enterica_serovar_Cerro_87	kinModCall	modified_base	3190706	3190706	28	-	.	coverage=231;context=AGCAGATGTGTTTTTTTCATTATTCCGGTATCCGCTGCGTC;IPDRatio=1.46
CP008925 Salmonella_enterica_subsp._enterica_serovar_Cerro_87	kinModCall	modified_base	3190707	3190707	23	+	.	coverage=240;context=ACGCAGCGGATACCGGAATAATGAAAAAAACACATCTGCTC;IPDRatio=1.40
CP008925 Salmonella_enterica_subsp._enterica_serovar_Cerro_87	kinModCall	m6A	3190715	3190715	37	+	.	coverage=236;context=GATACCGGAATAATGAAAAAAACACATCTGCTCAGCGTGCT;IPDRatio=1.58;frac=0.158;fracLow=0.093;fracUp=0.230;identificationQv=7
CP008925 Salmonella_enterica_subsp._enterica_serovar_Cerro_87	kinModCall	modified_base	3190726	3190726	28	-	.	coverage=231;context=TACCCAGCGCCAGCACGCTGAGCAGATGTGTTTTTTTCATT;IPDRatio=1.49
CP008925 Salmonella_enterica_subsp._enterica_serovar_Cerro_87	kinModCall	modified_base	3190743	3190743	23	+	.	coverage=221;context=TGCTCAGCGTGCTGGCGCTGGGTATTAGCGCGGCCTGCCAT;IPDRatio=1.45
CP008925 Salmonella_enterica_subsp._enterica_serovar_Cerro_87	kinModCall	m6A	3190747	3190747	64	-	.	coverage=230;context=CGGCATGGCAGGCCGCGCTAATACCCAGCGCCAGCACGCTG;IPDRatio=1.88;frac=0.283;fracLow=0.182;fracUp=0.377;identificationQv=5
CP008925 Salmonella_enterica_subsp._enterica_serovar_Cerro_87	kinModCall	modified_base	3190748	3190748	28	-	.	coverage=237;context=TCGGCATGGCAGGCCGCGCTAATACCCAGCGCCAGCACGCT;IPDRatio=1.51
CP008925 Salmonella_enterica_subsp._enterica_serovar_Cerro_87	kinModCall	modified_base	3190758	3190758	28	-	.	coverage=235;context=TGGATATGTTTCGGCATGGCAGGCCGCGCTAATACCCAGCG;IPDRatio=1.45
CP008925 Salmonella_enterica_subsp._enterica_serovar_Cerro_87	kinModCall	modified_base	3190760	3190760	24	-	.	coverage=210;context=GCTGGATATGTTTCGGCATGGCAGGCCGCGCTAATACCCAG;IPDRatio=1.41
CP008925 Salmonella_enterica_subsp._enterica_serovar_Cerro_87	kinModCall	modified_base	3190764	3190764	23	-	.	coverage=233;context=AGGGGCTGGATATGTTTCGGCATGGCAGGCCGCGCTAATAC;IPDRatio=1.38
CP008925 Salmonella_enterica_subsp._enterica_serovar_Cerro_87	kinModCall	m6A	3190772	3190772	57	+	.	coverage=231;context=GCGGCCTGCCATGCCGAAACATATCCAGCCCCTGTTGGGCC;IPDRatio=1.77;frac=0.312;fracLow=0.205;fracUp=0.406;identificationQv=15
CP008925 Salmonella_enterica_subsp._enterica_serovar_Cerro_87	kinModCall	modified_base	3190781	3190781	22	-	.	coverage=214;context=GATTGTGAAGGCCCAACAGGGGCTGGATATGTTTCGGCATG;IPDRatio=1.51
CP008925 Salmonella_enterica_subsp._enterica_serovar_Cerro_87	kinModCall	modified_base	3190790	3190790	21	-	.	coverage=232;context=CCAAAGTCAGATTGTGAAGGCCCAACAGGGGCTGGATATGT;IPDRatio=1.35
CP008925 Salmonella_enterica_subsp._enterica_serovar_Cerro_87	kinModCall	modified_base	3190802	3190802	22	-	.	coverage=219;context=AGGCCCACGCCGCCAAAGTCAGATTGTGAAGGCCCAACAGG;IPDRatio=1.35
CP008925 Salmonella_enterica_subsp._enterica_serovar_Cerro_87	kinModCall	modified_base	3190855	3190855	44	+	.	coverage=208;context=GACAGCGCGTATGGCGCGTGAAGGGGAGATGAGCCTGAACT;IPDRatio=1.68
CP008925 Salmonella_enterica_subsp._enterica_serovar_Cerro_87	kinModCall	m6A	3190864	3190864	27	-	.	coverage=201;context=TATCGCGATAGTTCAGGCTCATCTCCCCTTCACGCGCCATA;IPDRatio=1.44;frac=0.095;fracLow=0.031;fracUp=0.163;identificationQv=5
CP008925 Salmonella_enterica_subsp._enterica_serovar_Cerro_87	kinModCall	modified_base	3190870	3190870	24	+	.	coverage=196;context=GCGTGAAGGGGAGATGAGCCTGAACTATCGCGATAACGATC;IPDRatio=1.37
CP008925 Salmonella_enterica_subsp._enterica_serovar_Cerro_87	kinModCall	modified_base	3190872	3190872	22	+	.	coverage=203;context=GTGAAGGGGAGATGAGCCTGAACTATCGCGATAACGATCAG;IPDRatio=1.39
CP008925 Salmonella_enterica_subsp._enterica_serovar_Cerro_87	kinModCall	modified_base	3190873	3190873	28	+	.	coverage=200;context=TGAAGGGGAGATGAGCCTGAACTATCGCGATAACGATCAGT;IPDRatio=1.60
CP008925 Salmonella_enterica_subsp._enterica_serovar_Cerro_87	kinModCall	modified_base	3190881	3190881	35	-	.	coverage=208;context=GTAGCGGTACTGATCGTTATCGCGATAGTTCAGGCTCATCT;IPDRatio=1.56
CP008925 Salmonella_enterica_subsp._enterica_serovar_Cerro_87	kinModCall	modified_base	3190883	3190883	21	-	.	coverage=204;context=TAGTAGCGGTACTGATCGTTATCGCGATAGTTCAGGCTCAT;IPDRatio=1.34
CP008925 Salmonella_enterica_subsp._enterica_serovar_Cerro_87	kinModCall	m6A	3190888	3190888	294	+	.	coverage=198;context=CCTGAACTATCGCGATAACGATCAGTACCGCTACTACTCGG;IPDRatio=7.95;frac=1.000;fracLow=0.937;fracUp=1.000;identificationQv=257
CP008925 Salmonella_enterica_subsp._enterica_serovar_Cerro_87	kinModCall	modified_base	3190888	3190888	21	-	.	coverage=201;context=CCGAGTAGTAGCGGTACTGATCGTTATCGCGATAGTTCAGG;IPDRatio=1.43
CP008925 Salmonella_enterica_subsp._enterica_serovar_Cerro_87	kinModCall	m6A	3190889	3190889	314	-	.	coverage=204;context=GCCGAGTAGTAGCGGTACTGATCGTTATCGCGATAGTTCAG;IPDRatio=7.29;frac=1.000;fracLow=0.950;fracUp=1.000;identificationQv=267
CP008925 Salmonella_enterica_subsp._enterica_serovar_Cerro_87	kinModCall	modified_base	3190894	3190894	41	+	.	coverage=200;context=CTATCGCGATAACGATCAGTACCGCTACTACTCGGCTTCGG;IPDRatio=1.64
CP008925 Salmonella_enterica_subsp._enterica_serovar_Cerro_87	kinModCall	modified_base	3190899	3190899	41	-	.	coverage=203;context=CTGAACCGAAGCCGAGTAGTAGCGGTACTGATCGTTATCGC;IPDRatio=1.64
CP008925 Salmonella_enterica_subsp._enterica_serovar_Cerro_87	kinModCall	m6A	3190900	3190900	58	+	.	coverage=197;context=CGATAACGATCAGTACCGCTACTACTCGGCTTCGGTTCAGC;IPDRatio=1.85;frac=0.302;fracLow=0.199;fracUp=0.411;identificationQv=22
CP008925 Salmonella_enterica_subsp._enterica_serovar_Cerro_87	kinModCall	modified_base	3190905	3190905	27	-	.	coverage=197;context=GAAAAGCTGAACCGAAGCCGAGTAGTAGCGGTACTGATCGT;IPDRatio=1.47
CP008925 Salmonella_enterica_subsp._enterica_serovar_Cerro_87	kinModCall	modified_base	3190911	3190911	21	-	.	coverage=208;context=CCACGGGAAAAGCTGAACCGAAGCCGAGTAGTAGCGGTACT;IPDRatio=1.39
CP008925 Salmonella_enterica_subsp._enterica_serovar_Cerro_87	kinModCall	modified_base	3190921	3190921	40	-	.	coverage=197;context=TGGTTTCCAGCCACGGGAAAAGCTGAACCGAAGCCGAGTAG;IPDRatio=1.72
CP008925 Salmonella_enterica_subsp._enterica_serovar_Cerro_87	kinModCall	modified_base	3190929	3190929	27	-	.	coverage=202;context=GCGCAACGTGGTTTCCAGCCACGGGAAAAGCTGAACCGAAG;IPDRatio=1.42
CP008925 Salmonella_enterica_subsp._enterica_serovar_Cerro_87	kinModCall	modified_base	3190936	3190936	26	+	.	coverage=203;context=TCAGCTTTTCCCGTGGCTGGAAACCACGTTGCGCTATACCG;IPDRatio=1.40
CP008925 Salmonella_enterica_subsp._enterica_serovar_Cerro_87	kinModCall	modified_base	3190950	3190950	21	+	.	coverage=202;context=GGCTGGAAACCACGTTGCGCTATACCGATGTCCGTACGAAA;IPDRatio=1.42
CP008925 Salmonella_enterica_subsp._enterica_serovar_Cerro_87	kinModCall	m4C	3190956	3190956	82	-	.	coverage=219;context=GTACTTTTTCGTACGGACATCGGTATAGCGCAACGTGGTTT;IPDRatio=2.37;frac=0.986;fracLow=0.986;fracUp=1.000;identificationQv=14
CP008925 Salmonella_enterica_subsp._enterica_serovar_Cerro_87	kinModCall	modified_base	3190958	3190958	30	-	.	coverage=206;context=CTGTACTTTTTCGTACGGACATCGGTATAGCGCAACGTGGT;IPDRatio=1.48
CP008925 Salmonella_enterica_subsp._enterica_serovar_Cerro_87	kinModCall	modified_base	3190971	3190971	31	+	.	coverage=205;context=ATACCGATGTCCGTACGAAAAAGTACAGCAGCGTGGAATCA;IPDRatio=1.54
CP008925 Salmonella_enterica_subsp._enterica_serovar_Cerro_87	kinModCall	modified_base	3190972	3190972	25	+	.	coverage=196;context=TACCGATGTCCGTACGAAAAAGTACAGCAGCGTGGAATCAT;IPDRatio=1.59
CP008925 Salmonella_enterica_subsp._enterica_serovar_Cerro_87	kinModCall	modified_base	3190977	3190977	24	-	.	coverage=212;context=GGAGAATGATTCCACGCTGCTGTACTTTTTCGTACGGACAT;IPDRatio=1.38
CP008925 Salmonella_enterica_subsp._enterica_serovar_Cerro_87	kinModCall	modified_base	3190984	3190984	21	-	.	coverage=214;context=GGTCGCCGGAGAATGATTCCACGCTGCTGTACTTTTTCGTA;IPDRatio=1.38
CP008925 Salmonella_enterica_subsp._enterica_serovar_Cerro_87	kinModCall	modified_base	3190989	3190989	22	-	.	coverage=215;context=AGTCTGGTCGCCGGAGAATGATTCCACGCTGCTGTACTTTT;IPDRatio=1.35
CP008925 Salmonella_enterica_subsp._enterica_serovar_Cerro_87	kinModCall	m6A	3191007	3191007	30	+	.	coverage=209;context=AATCATTCTCCGGCGACCAGACTTACAAAGATAAAGCGTTT;IPDRatio=1.53;frac=0.316;fracLow=0.205;fracUp=0.411;identificationQv=20
CP008925 Salmonella_enterica_subsp._enterica_serovar_Cerro_87	kinModCall	modified_base	3191010	3191010	50	-	.	coverage=218;context=ATCAAACGCTTTATCTTTGTAAGTCTGGTCGCCGGAGAATG;IPDRatio=1.79
CP008925 Salmonella_enterica_subsp._enterica_serovar_Cerro_87	kinModCall	modified_base	3191020	3191020	22	-	.	coverage=212;context=GCAGTTTCACATCAAACGCTTTATCTTTGTAAGTCTGGTCG;IPDRatio=1.41
CP008925 Salmonella_enterica_subsp._enterica_serovar_Cerro_87	kinModCall	modified_base	3191025	3191025	21	-	.	coverage=205;context=CAACCGCAGTTTCACATCAAACGCTTTATCTTTGTAAGTCT;IPDRatio=1.38
CP008925 Salmonella_enterica_subsp._enterica_serovar_Cerro_87	kinModCall	modified_base	3191047	3191047	27	-	.	coverage=194;context=GCATCCAGTAACTCTCTTCCCACAACCGCAGTTTCACATCA;IPDRatio=1.48
CP008925 Salmonella_enterica_subsp._enterica_serovar_Cerro_87	kinModCall	modified_base	3191056	3191056	21	+	.	coverage=185;context=ACTGCGGTTGTGGGAAGAGAGTTACTGGATGCCGCAGGTGG;IPDRatio=1.37
CP008925 Salmonella_enterica_subsp._enterica_serovar_Cerro_87	kinModCall	modified_base	3191058	3191058	22	-	.	coverage=210;context=CGCCACCTGCGGCATCCAGTAACTCTCTTCCCACAACCGCA;IPDRatio=1.36
CP008925 Salmonella_enterica_subsp._enterica_serovar_Cerro_87	kinModCall	modified_base	3191059	3191059	22	+	.	coverage=204;context=GCGGTTGTGGGAAGAGAGTTACTGGATGCCGCAGGTGGCGG;IPDRatio=1.38
CP008925 Salmonella_enterica_subsp._enterica_serovar_Cerro_87	kinModCall	modified_base	3191060	3191060	65	-	.	coverage=195;context=ACCGCCACCTGCGGCATCCAGTAACTCTCTTCCCACAACCG;IPDRatio=1.92
CP008925 Salmonella_enterica_subsp._enterica_serovar_Cerro_87	kinModCall	modified_base	3191097	3191097	21	-	.	coverage=186;context=ATCAAACAGCCCCGTCCCGCCGATATCGCGCGCGCCAACCG;IPDRatio=1.40
CP008925 Salmonella_enterica_subsp._enterica_serovar_Cerro_87	kinModCall	modified_base	3191111	3191111	24	-	.	coverage=210;context=ACAATATATTCCGCATCAAACAGCCCCGTCCCGCCGATATC;IPDRatio=1.37
CP008925 Salmonella_enterica_subsp._enterica_serovar_Cerro_87	kinModCall	modified_base	3191122	3191122	26	+	.	coverage=202;context=GACGGGGCTGTTTGATGCGGAATATATTGTAGCGAGTAAGG;IPDRatio=1.44
CP008925 Salmonella_enterica_subsp._enterica_serovar_Cerro_87	kinModCall	modified_base	3191123	3191123	35	+	.	coverage=192;context=ACGGGGCTGTTTGATGCGGAATATATTGTAGCGAGTAAGGC;IPDRatio=1.73
CP008925 Salmonella_enterica_subsp._enterica_serovar_Cerro_87	kinModCall	modified_base	3191126	3191126	61	+	.	coverage=203;context=GGGCTGTTTGATGCGGAATATATTGTAGCGAGTAAGGCCTG;IPDRatio=1.93
CP008925 Salmonella_enterica_subsp._enterica_serovar_Cerro_87	kinModCall	modified_base	3191126	3191126	35	-	.	coverage=210;context=CAGGCCTTACTCGCTACAATATATTCCGCATCAAACAGCCC;IPDRatio=1.59
CP008925 Salmonella_enterica_subsp._enterica_serovar_Cerro_87	kinModCall	m4C	3191130	3191130	23	-	.	coverage=208;context=CCCCCAGGCCTTACTCGCTACAATATATTCCGCATCAAACA;IPDRatio=1.42;frac=0.636;fracLow=0.351;fracUp=0.798;identificationQv=3
CP008925 Salmonella_enterica_subsp._enterica_serovar_Cerro_87	kinModCall	modified_base	3191132	3191132	26	-	.	coverage=194;context=GGCCCCCAGGCCTTACTCGCTACAATATATTCCGCATCAAA;IPDRatio=1.46
CP008925 Salmonella_enterica_subsp._enterica_serovar_Cerro_87	kinModCall	modified_base	3191140	3191140	23	+	.	coverage=190;context=GGAATATATTGTAGCGAGTAAGGCCTGGGGGCCGTTTGATT;IPDRatio=1.39
CP008925 Salmonella_enterica_subsp._enterica_serovar_Cerro_87	kinModCall	m4C	3191141	3191141	94	-	.	coverage=189;context=AAATCAAACGGCCCCCAGGCCTTACTCGCTACAATATATTC;IPDRatio=2.79;frac=0.685;fracLow=0.518;fracUp=0.852;identificationQv=73
CP008925 Salmonella_enterica_subsp._enterica_serovar_Cerro_87	kinModCall	modified_base	3191162	3191162	36	+	.	coverage=189;context=GCCTGGGGGCCGTTTGATTTTTCATTAGGTCTCGGCTGGGG;IPDRatio=1.63
CP008925 Salmonella_enterica_subsp._enterica_serovar_Cerro_87	kinModCall	m6A	3191173	3191173	38	-	.	coverage=192;context=TGCCAAGATAGCCCCAGCCGAGACCTAATGAAAAATCAAAC;IPDRatio=1.51;frac=0.128;fracLow=0.021;fracUp=0.213;identificationQv=7
CP008925 Salmonella_enterica_subsp._enterica_serovar_Cerro_87	kinModCall	modified_base	3191186	3191186	34	-	.	coverage=199;context=ACATTGCCGCTGGTGCCAAGATAGCCCCAGCCGAGACCTAA;IPDRatio=1.51
CP008925 Salmonella_enterica_subsp._enterica_serovar_Cerro_87	kinModCall	m4C	3191190	3191190	40	-	.	coverage=186;context=AGACACATTGCCGCTGGTGCCAAGATAGCCCCAGCCGAGAC;IPDRatio=1.59;frac=0.428;fracLow=0.261;fracUp=0.612;identificationQv=38
CP008925 Salmonella_enterica_subsp._enterica_serovar_Cerro_87	kinModCall	modified_base	3191205	3191205	22	+	.	coverage=187;context=ATCTTGGCACCAGCGGCAATGTGTCTAATCCTTTCTGTTCG;IPDRatio=1.48
CP008925 Salmonella_enterica_subsp._enterica_serovar_Cerro_87	kinModCall	modified_base	3191209	3191209	67	-	.	coverage=191;context=TATACGAACAGAAAGGATTAGACACATTGCCGCTGGTGCCA;IPDRatio=2.14
CP008925 Salmonella_enterica_subsp._enterica_serovar_Cerro_87	kinModCall	modified_base	3191210	3191210	48	-	.	coverage=198;context=CTATACGAACAGAAAGGATTAGACACATTGCCGCTGGTGCC;IPDRatio=1.77
CP008925 Salmonella_enterica_subsp._enterica_serovar_Cerro_87	kinModCall	modified_base	3191223	3191223	34	+	.	coverage=183;context=ATGTGTCTAATCCTTTCTGTTCGTATAGTGATAAATTCTGT;IPDRatio=1.61
CP008925 Salmonella_enterica_subsp._enterica_serovar_Cerro_87	kinModCall	m4C	3191232	3191232	31	-	.	coverage=200;context=ATCACGCAAACAGAATTTATCACTATACGAACAGAAAGGAT;IPDRatio=1.48;frac=0.214;fracLow=0.113;fracUp=0.346;identificationQv=6
CP008925 Salmonella_enterica_subsp._enterica_serovar_Cerro_87	kinModCall	modified_base	3191233	3191233	35	+	.	coverage=189;context=TCCTTTCTGTTCGTATAGTGATAAATTCTGTTTGCGTGATA;IPDRatio=1.53
CP008925 Salmonella_enterica_subsp._enterica_serovar_Cerro_87	kinModCall	modified_base	3191234	3191234	33	-	.	coverage=198;context=TTATCACGCAAACAGAATTTATCACTATACGAACAGAAAGG;IPDRatio=1.50
CP008925 Salmonella_enterica_subsp._enterica_serovar_Cerro_87	kinModCall	modified_base	3191235	3191235	26	+	.	coverage=191;context=CTTTCTGTTCGTATAGTGATAAATTCTGTTTGCGTGATAAC;IPDRatio=1.44
CP008925 Salmonella_enterica_subsp._enterica_serovar_Cerro_87	kinModCall	modified_base	3191250	3191250	44	+	.	coverage=178;context=GTGATAAATTCTGTTTGCGTGATAACAGCTACAAAGAGGCA;IPDRatio=1.77
CP008925 Salmonella_enterica_subsp._enterica_serovar_Cerro_87	kinModCall	modified_base	3191265	3191265	43	-	.	coverage=182;context=ACCGTCGACGGAACCTGCCTCTTTGTAGCTGTTATCACGCA;IPDRatio=1.76
CP008925 Salmonella_enterica_subsp._enterica_serovar_Cerro_87	kinModCall	modified_base	3191266	3191266	27	+	.	coverage=179;context=GCGTGATAACAGCTACAAAGAGGCAGGTTCCGTCGACGGTA;IPDRatio=1.53
CP008925 Salmonella_enterica_subsp._enterica_serovar_Cerro_87	kinModCall	modified_base	3191271	3191271	35	-	.	coverage=183;context=ATCGCTACCGTCGACGGAACCTGCCTCTTTGTAGCTGTTAT;IPDRatio=1.61
CP008925 Salmonella_enterica_subsp._enterica_serovar_Cerro_87	kinModCall	modified_base	3191273	3191273	108	+	.	coverage=178;context=AACAGCTACAAAGAGGCAGGTTCCGTCGACGGTAGCGATAT;IPDRatio=3.10
CP008925 Salmonella_enterica_subsp._enterica_serovar_Cerro_87	kinModCall	m6A	3191274	3191274	119	-	.	coverage=185;context=CATATCGCTACCGTCGACGGAACCTGCCTCTTTGTAGCTGT;IPDRatio=2.89;frac=0.569;fracLow=0.452;fracUp=0.681;identificationQv=68
CP008925 Salmonella_enterica_subsp._enterica_serovar_Cerro_87	kinModCall	modified_base	3191275	3191275	35	-	.	coverage=176;context=ACATATCGCTACCGTCGACGGAACCTGCCTCTTTGTAGCTG;IPDRatio=1.92
CP008925 Salmonella_enterica_subsp._enterica_serovar_Cerro_87	kinModCall	modified_base	3191280	3191280	69	+	.	coverage=174;context=ACAAAGAGGCAGGTTCCGTCGACGGTAGCGATATGTTTCAC;IPDRatio=2.07
CP008925 Salmonella_enterica_subsp._enterica_serovar_Cerro_87	kinModCall	m6A	3191329	3191329	60	+	.	coverage=178;context=CTCGCTGTTTGGCGGCGTGGAATACCAGACCCCGTGGCAAC;IPDRatio=1.90;frac=0.331;fracLow=0.207;fracUp=0.436;identificationQv=14
CP008925 Salmonella_enterica_subsp._enterica_serovar_Cerro_87	kinModCall	modified_base	3191335	3191335	27	+	.	coverage=168;context=GTTTGGCGGCGTGGAATACCAGACCCCGTGGCAACCGCTAC;IPDRatio=1.46
CP008925 Salmonella_enterica_subsp._enterica_serovar_Cerro_87	kinModCall	modified_base	3191340	3191340	28	-	.	coverage=168;context=CAGGCGTAGCGGTTGCCACGGGGTCTGGTATTCCACGCCGC;IPDRatio=1.62
CP008925 Salmonella_enterica_subsp._enterica_serovar_Cerro_87	kinModCall	modified_base	3191359	3191359	40	-	.	coverage=179;context=TGCCTTCATACTCCAGCTTCAGGCGTAGCGGTTGCCACGGG;IPDRatio=1.67
CP008925 Salmonella_enterica_subsp._enterica_serovar_Cerro_87	kinModCall	m4C	3191373	3191373	82	-	.	coverage=175;context=CTGCTGATAGTTATTGCCTTCATACTCCAGCTTCAGGCGTA;IPDRatio=2.22;frac=0.858;fracLow=0.665;fracUp=1.000;identificationQv=50
CP008925 Salmonella_enterica_subsp._enterica_serovar_Cerro_87	kinModCall	modified_base	3191376	3191376	29	-	.	coverage=174;context=ATCCTGCTGATAGTTATTGCCTTCATACTCCAGCTTCAGGC;IPDRatio=1.52
CP008925 Salmonella_enterica_subsp._enterica_serovar_Cerro_87	kinModCall	m6A	3191380	3191380	48	+	.	coverage=163;context=GAAGCTGGAGTATGAAGGCAATAACTATCAGCAGGATTTTG;IPDRatio=1.78;frac=0.245;fracLow=0.135;fracUp=0.357;identificationQv=7
CP008925 Salmonella_enterica_subsp._enterica_serovar_Cerro_87	kinModCall	modified_base	3191381	3191381	23	-	.	coverage=179;context=GCAAAATCCTGCTGATAGTTATTGCCTTCATACTCCAGCTT;IPDRatio=1.39
CP008925 Salmonella_enterica_subsp._enterica_serovar_Cerro_87	kinModCall	modified_base	3191383	3191383	25	+	.	coverage=168;context=GCTGGAGTATGAAGGCAATAACTATCAGCAGGATTTTGCGG;IPDRatio=1.42
CP008925 Salmonella_enterica_subsp._enterica_serovar_Cerro_87	kinModCall	modified_base	3191387	3191387	26	-	.	coverage=176;context=TTCCCCGCAAAATCCTGCTGATAGTTATTGCCTTCATACTC;IPDRatio=1.42
CP008925 Salmonella_enterica_subsp._enterica_serovar_Cerro_87	kinModCall	modified_base	3191389	3191389	25	+	.	coverage=172;context=GTATGAAGGCAATAACTATCAGCAGGATTTTGCGGGGAAAC;IPDRatio=1.43
CP008925 Salmonella_enterica_subsp._enterica_serovar_Cerro_87	kinModCall	modified_base	3191391	3191391	39	-	.	coverage=174;context=CAGTTTCCCCGCAAAATCCTGCTGATAGTTATTGCCTTCAT;IPDRatio=1.67
CP008925 Salmonella_enterica_subsp._enterica_serovar_Cerro_87	kinModCall	modified_base	3191398	3191398	21	-	.	coverage=181;context=TCTGTTCCAGTTTCCCCGCAAAATCCTGCTGATAGTTATTG;IPDRatio=1.37
CP008925 Salmonella_enterica_subsp._enterica_serovar_Cerro_87	kinModCall	modified_base	3191408	3191408	27	-	.	coverage=170;context=AACTTGCTCTTCTGTTCCAGTTTCCCCGCAAAATCCTGCTG;IPDRatio=1.47
CP008925 Salmonella_enterica_subsp._enterica_serovar_Cerro_87	kinModCall	m6A	3191424	3191424	27	+	.	coverage=174;context=GGAAACTGGAACAGAAGAGCAAGTTTAACGTCGGCGCCATT;IPDRatio=1.45;frac=0.121;fracLow=0.039;fracUp=0.209;identificationQv=11
CP008925 Salmonella_enterica_subsp._enterica_serovar_Cerro_87	kinModCall	modified_base	3191430	3191430	29	-	.	coverage=170;context=GCGGTAAATGGCGCCGACGTTAAACTTGCTCTTCTGTTCCA;IPDRatio=1.56
CP008925 Salmonella_enterica_subsp._enterica_serovar_Cerro_87	kinModCall	modified_base	3191439	3191439	25	-	.	coverage=177;context=ATCGGTGACGCGGTAAATGGCGCCGACGTTAAACTTGCTCT;IPDRatio=1.44
CP008925 Salmonella_enterica_subsp._enterica_serovar_Cerro_87	kinModCall	modified_base	3191490	3191490	21	-	.	coverage=171;context=GCCAAACATAAAGGTGTTGCCGCGCTCGTAGCTGAGGTTAA;IPDRatio=1.39
CP008925 Salmonella_enterica_subsp._enterica_serovar_Cerro_87	kinModCall	modified_base	3191493	3191493	29	+	.	coverage=173;context=ACCTCAGCTACGAGCGCGGCAACACCTTTATGTTTGGCGTC;IPDRatio=1.49
CP008925 Salmonella_enterica_subsp._enterica_serovar_Cerro_87	kinModCall	modified_base	3191494	3191494	26	+	.	coverage=165;context=CCTCAGCTACGAGCGCGGCAACACCTTTATGTTTGGCGTCA;IPDRatio=1.48
CP008925 Salmonella_enterica_subsp._enterica_serovar_Cerro_87	kinModCall	modified_base	3191496	3191496	33	+	.	coverage=167;context=TCAGCTACGAGCGCGGCAACACCTTTATGTTTGGCGTCACG;IPDRatio=1.59
CP008925 Salmonella_enterica_subsp._enterica_serovar_Cerro_87	kinModCall	modified_base	3191501	3191501	24	-	.	coverage=179;context=CGCAGCGTGACGCCAAACATAAAGGTGTTGCCGCGCTCGTA;IPDRatio=1.40
CP008925 Salmonella_enterica_subsp._enterica_serovar_Cerro_87	kinModCall	m4C	3191504	3191504	45	-	.	coverage=179;context=GTGCGCAGCGTGACGCCAAACATAAAGGTGTTGCCGCGCTC;IPDRatio=1.80;frac=0.366;fracLow=0.214;fracUp=0.505;identificationQv=10
CP008925 Salmonella_enterica_subsp._enterica_serovar_Cerro_87	kinModCall	modified_base	3191526	3191526	29	+	.	coverage=167;context=TTGGCGTCACGCTGCGCACCAATTTCAACGATTTACGTCCC;IPDRatio=1.52
CP008925 Salmonella_enterica_subsp._enterica_serovar_Cerro_87	kinModCall	modified_base	3191537	3191537	24	-	.	coverage=162;context=TCATGATACGCGGGACGTAAATCGTTGAAATTGGTGCGCAG;IPDRatio=1.48
CP008925 Salmonella_enterica_subsp._enterica_serovar_Cerro_87	kinModCall	m4C	3191553	3191553	74	+	.	coverage=171;context=ACGATTTACGTCCCGCGTATCATGACAATTCACGCCCGCAA;IPDRatio=2.08;frac=1.000;fracLow=0.789;fracUp=1.000;identificationQv=42
CP008925 Salmonella_enterica_subsp._enterica_serovar_Cerro_87	kinModCall	modified_base	3191556	3191556	26	-	.	coverage=179;context=GTATTGCGGGCGTGAATTGTCATGATACGCGGGACGTAAAT;IPDRatio=1.46
CP008925 Salmonella_enterica_subsp._enterica_serovar_Cerro_87	kinModCall	modified_base	3191584	3191584	22	-	.	coverage=165;context=GCAGGATGGCATCCTGCGGCTGTGGTCGGTATTGCGGGCGT;IPDRatio=1.44
CP008925 Salmonella_enterica_subsp._enterica_serovar_Cerro_87	kinModCall	m6A	3191593	3191593	36	+	.	coverage=170;context=ATACCGACCACAGCCGCAGGATGCCATCCTGCAACATTCGG;IPDRatio=1.60;frac=0.157;fracLow=0.065;fracUp=0.235;identificationQv=11
CP008925 Salmonella_enterica_subsp._enterica_serovar_Cerro_87	kinModCall	modified_base	3191609	3191609	35	+	.	coverage=167;context=CAGGATGCCATCCTGCAACATTCGGTAGTGGCTAATCAATT;IPDRatio=1.65
CP008925 Salmonella_enterica_subsp._enterica_serovar_Cerro_87	kinModCall	modified_base	3191620	3191620	24	-	.	coverage=172;context=TCAATAACGTTAATTGATTAGCCACTACCGAATGTTGCAGG;IPDRatio=1.49
CP008925 Salmonella_enterica_subsp._enterica_serovar_Cerro_87	kinModCall	modified_base	3191628	3191628	22	+	.	coverage=172;context=ATTCGGTAGTGGCTAATCAATTAACGTTATTGAAATATAAT;IPDRatio=1.41
CP008925 Salmonella_enterica_subsp._enterica_serovar_Cerro_87	kinModCall	modified_base	3191638	3191638	22	-	.	coverage=184;context=CCAGACCAGCATTATATTTCAATAACGTTAATTGATTAGCC;IPDRatio=1.40
CP008925 Salmonella_enterica_subsp._enterica_serovar_Cerro_87	kinModCall	modified_base	3191641	3191641	35	-	.	coverage=178;context=CCGCCAGACCAGCATTATATTTCAATAACGTTAATTGATTA;IPDRatio=1.60
CP008925 Salmonella_enterica_subsp._enterica_serovar_Cerro_87	kinModCall	modified_base	3191646	3191646	34	+	.	coverage=179;context=AATTAACGTTATTGAAATATAATGCTGGTCTGGCGGACCCG;IPDRatio=1.55
CP008925 Salmonella_enterica_subsp._enterica_serovar_Cerro_87	kinModCall	modified_base	3191648	3191648	36	-	.	coverage=179;context=TTCGGGTCCGCCAGACCAGCATTATATTTCAATAACGTTAA;IPDRatio=1.65
CP008925 Salmonella_enterica_subsp._enterica_serovar_Cerro_87	kinModCall	m4C	3191649	3191649	40	-	.	coverage=185;context=TTTCGGGTCCGCCAGACCAGCATTATATTTCAATAACGTTA;IPDRatio=1.69;frac=0.450;fracLow=0.277;fracUp=0.593;identificationQv=16
CP008925 Salmonella_enterica_subsp._enterica_serovar_Cerro_87	kinModCall	modified_base	3191651	3191651	31	+	.	coverage=173;context=ACGTTATTGAAATATAATGCTGGTCTGGCGGACCCGAAAAT;IPDRatio=1.61
CP008925 Salmonella_enterica_subsp._enterica_serovar_Cerro_87	kinModCall	modified_base	3191657	3191657	35	-	.	coverage=174;context=ACCTGGATTTTCGGGTCCGCCAGACCAGCATTATATTTCAA;IPDRatio=1.60
CP008925 Salmonella_enterica_subsp._enterica_serovar_Cerro_87	kinModCall	modified_base	3191659	3191659	39	+	.	coverage=177;context=GAAATATAATGCTGGTCTGGCGGACCCGAAAATCCAGGTCA;IPDRatio=1.68
CP008925 Salmonella_enterica_subsp._enterica_serovar_Cerro_87	kinModCall	modified_base	3191710	3191710	50	+	.	coverage=181;context=GCTGTACGTTACCGGCGAACAGGTGAAGTACCGCGACTCCC;IPDRatio=1.95
CP008925 Salmonella_enterica_subsp._enterica_serovar_Cerro_87	kinModCall	modified_base	3191716	3191716	21	+	.	coverage=179;context=CGTTACCGGCGAACAGGTGAAGTACCGCGACTCCCGTGAAG;IPDRatio=1.50
CP008925 Salmonella_enterica_subsp._enterica_serovar_Cerro_87	kinModCall	modified_base	3191716	3191716	47	-	.	coverage=181;context=CTTCACGGGAGTCGCGGTACTTCACCTGTTCGCCGGTAACG;IPDRatio=1.73
CP008925 Salmonella_enterica_subsp._enterica_serovar_Cerro_87	kinModCall	modified_base	3191718	3191718	37	-	.	coverage=180;context=CCCTTCACGGGAGTCGCGGTACTTCACCTGTTCGCCGGTAA;IPDRatio=1.57
CP008925 Salmonella_enterica_subsp._enterica_serovar_Cerro_87	kinModCall	modified_base	3191724	3191724	35	+	.	coverage=173;context=GCGAACAGGTGAAGTACCGCGACTCCCGTGAAGGGATCGTG;IPDRatio=1.61
CP008925 Salmonella_enterica_subsp._enterica_serovar_Cerro_87	kinModCall	modified_base	3191727	3191727	22	-	.	coverage=183;context=GCGCACGATCCCTTCACGGGAGTCGCGGTACTTCACCTGTT;IPDRatio=1.46
CP008925 Salmonella_enterica_subsp._enterica_serovar_Cerro_87	kinModCall	modified_base	3191733	3191733	22	-	.	coverage=187;context=GTTAGCGCGCACGATCCCTTCACGGGAGTCGCGGTACTTCA;IPDRatio=1.38
CP008925 Salmonella_enterica_subsp._enterica_serovar_Cerro_87	kinModCall	m6A	3191734	3191734	120	+	.	coverage=184;context=GAAGTACCGCGACTCCCGTGAAGGGATCGTGCGCGCTAACC;IPDRatio=2.69;frac=0.419;fracLow=0.305;fracUp=0.555;identificationQv=16
CP008925 Salmonella_enterica_subsp._enterica_serovar_Cerro_87	kinModCall	m6A	3191739	3191739	231	+	.	coverage=183;context=ACCGCGACTCCCGTGAAGGGATCGTGCGCGCTAACCGGATC;IPDRatio=6.77;frac=0.971;fracLow=0.883;fracUp=0.988;identificationQv=234
CP008925 Salmonella_enterica_subsp._enterica_serovar_Cerro_87	kinModCall	modified_base	3191740	3191740	25	+	.	coverage=183;context=CCGCGACTCCCGTGAAGGGATCGTGCGCGCTAACCGGATCG;IPDRatio=1.48
CP008925 Salmonella_enterica_subsp._enterica_serovar_Cerro_87	kinModCall	m6A	3191740	3191740	257	-	.	coverage=182;context=CGATCCGGTTAGCGCGCACGATCCCTTCACGGGAGTCGCGG;IPDRatio=6.52;frac=1.000;fracLow=0.947;fracUp=1.000;identificationQv=249
CP008925 Salmonella_enterica_subsp._enterica_serovar_Cerro_87	kinModCall	modified_base	3191749	3191749	22	+	.	coverage=172;context=CCGTGAAGGGATCGTGCGCGCTAACCGGATCGTCATGAACG;IPDRatio=1.39
CP008925 Salmonella_enterica_subsp._enterica_serovar_Cerro_87	kinModCall	m6A	3191757	3191757	260	+	.	coverage=174;context=GGATCGTGCGCGCTAACCGGATCGTCATGAACGATCTGCCG;IPDRatio=6.22;frac=1.000;fracLow=0.937;fracUp=1.000;identificationQv=287
CP008925 Salmonella_enterica_subsp._enterica_serovar_Cerro_87	kinModCall	m6A	3191758	3191758	260	-	.	coverage=189;context=CCGGCAGATCGTTCATGACGATCCGGTTAGCGCGCACGATC;IPDRatio=5.99;frac=0.985;fracLow=0.896;fracUp=1.000;identificationQv=229
CP008925 Salmonella_enterica_subsp._enterica_serovar_Cerro_87	kinModCall	m6A	3191770	3191770	229	+	.	coverage=177;context=TAACCGGATCGTCATGAACGATCTGCCGGAGGGGATCCGCA;IPDRatio=5.52;frac=0.961;fracLow=0.875;fracUp=1.000;identificationQv=222
CP008925 Salmonella_enterica_subsp._enterica_serovar_Cerro_87	kinModCall	m6A	3191771	3191771	266	-	.	coverage=182;context=GTGCGGATCCCCTCCGGCAGATCGTTCATGACGATCCGGTT;IPDRatio=6.64;frac=1.000;fracLow=0.985;fracUp=1.000;identificationQv=268
CP008925 Salmonella_enterica_subsp._enterica_serovar_Cerro_87	kinModCall	m6A	3191779	3191779	101	+	.	coverage=176;context=CGTCATGAACGATCTGCCGGAGGGGATCCGCACGATCCGCG;IPDRatio=2.48;frac=0.335;fracLow=0.209;fracUp=0.468;identificationQv=9
CP008925 Salmonella_enterica_subsp._enterica_serovar_Cerro_87	kinModCall	m6A	3191784	3191784	291	+	.	coverage=177;context=TGAACGATCTGCCGGAGGGGATCCGCACGATCCGCGTGACG;IPDRatio=7.52;frac=1.000;fracLow=0.985;fracUp=1.000;identificationQv=263
CP008925 Salmonella_enterica_subsp._enterica_serovar_Cerro_87	kinModCall	modified_base	3191785	3191785	23	+	.	coverage=171;context=GAACGATCTGCCGGAGGGGATCCGCACGATCCGCGTGACGG;IPDRatio=1.45
CP008925 Salmonella_enterica_subsp._enterica_serovar_Cerro_87	kinModCall	m6A	3191785	3191785	276	-	.	coverage=179;context=CCGTCACGCGGATCGTGCGGATCCCCTCCGGCAGATCGTTC;IPDRatio=6.13;frac=1.000;fracLow=0.965;fracUp=1.000;identificationQv=296
CP008925 Salmonella_enterica_subsp._enterica_serovar_Cerro_87	kinModCall	m6A	3191793	3191793	243	+	.	coverage=177;context=TGCCGGAGGGGATCCGCACGATCCGCGTGACGGAAAACCGC;IPDRatio=7.43;frac=0.945;fracLow=0.854;fracUp=1.000;identificationQv=226
CP008925 Salmonella_enterica_subsp._enterica_serovar_Cerro_87	kinModCall	modified_base	3191794	3191794	26	+	.	coverage=174;context=GCCGGAGGGGATCCGCACGATCCGCGTGACGGAAAACCGCC;IPDRatio=1.48
CP008925 Salmonella_enterica_subsp._enterica_serovar_Cerro_87	kinModCall	m6A	3191794	3191794	223	-	.	coverage=181;context=GGCGGTTTTCCGTCACGCGGATCGTGCGGATCCCCTCCGGC;IPDRatio=7.41;frac=0.986;fracLow=0.924;fracUp=1.000;identificationQv=260
CP008925 Salmonella_enterica_subsp._enterica_serovar_Cerro_87	kinModCall	modified_base	3191830	3191830	21	-	.	coverage=178;context=CGACATCGGTTTCAGTGGTGACCTGCGGCAGATTAAGGCGG;IPDRatio=1.37
CP008925 Salmonella_enterica_subsp._enterica_serovar_Cerro_87	kinModCall	modified_base	3191832	3191832	25	+	.	coverage=166;context=GCCTTAATCTGCCGCAGGTCACCACTGAAACCGATGTCGCC;IPDRatio=1.41
CP008925 Salmonella_enterica_subsp._enterica_serovar_Cerro_87	kinModCall	modified_base	3191835	3191835	29	+	.	coverage=171;context=TTAATCTGCCGCAGGTCACCACTGAAACCGATGTCGCCAGC;IPDRatio=1.51
CP008925 Salmonella_enterica_subsp._enterica_serovar_Cerro_87	kinModCall	modified_base	3191872	3191872	23	-	.	coverage=176;context=CATGTCCCAGCGGTTCGCCTTCCAGATGGCGTTTCAGGCTG;IPDRatio=1.48
CP008925 Salmonella_enterica_subsp._enterica_serovar_Cerro_87	kinModCall	modified_base	3191879	3191879	24	+	.	coverage=170;context=AAACGCCATCTGGAAGGCGAACCGCTGGGACATGAAACTCC;IPDRatio=1.42
CP008925 Salmonella_enterica_subsp._enterica_serovar_Cerro_87	kinModCall	modified_base	3191912	3191912	23	+	.	coverage=171;context=GAAACTCCGCTGGCGCAAAAACGCGTGGAGCCGATCGTGCC;IPDRatio=1.41
CP008925 Salmonella_enterica_subsp._enterica_serovar_Cerro_87	kinModCall	m6A	3191925	3191925	262	+	.	coverage=180;context=CGCAAAAACGCGTGGAGCCGATCGTGCCAGAGAGTACTGAA;IPDRatio=6.89;frac=0.984;fracLow=0.886;fracUp=1.000;identificationQv=292
CP008925 Salmonella_enterica_subsp._enterica_serovar_Cerro_87	kinModCall	m6A	3191926	3191926	265	-	.	coverage=191;context=GTTCAGTACTCTCTGGCACGATCGGCTCCACGCGTTTTTGC;IPDRatio=7.00;frac=0.985;fracLow=0.918;fracUp=1.000;identificationQv=264
CP008925 Salmonella_enterica_subsp._enterica_serovar_Cerro_87	kinModCall	m6A	3191935	3191935	312	+	.	coverage=184;context=CGTGGAGCCGATCGTGCCAGAGAGTACTGAACAGGGCTGGT;IPDRatio=7.46;frac=1.000;fracLow=1.000;fracUp=1.000;identificationQv=301
CP008925 Salmonella_enterica_subsp._enterica_serovar_Cerro_87	kinModCall	modified_base	3191942	3191942	36	-	.	coverage=186;context=TCGATATACCAGCCCTGTTCAGTACTCTCTGGCACGATCGG;IPDRatio=1.64
CP008925 Salmonella_enterica_subsp._enterica_serovar_Cerro_87	kinModCall	modified_base	3191953	3191953	34	-	.	coverage=178;context=CGCGCGACTTGTCGATATACCAGCCCTGTTCAGTACTCTCT;IPDRatio=1.51
CP008925 Salmonella_enterica_subsp._enterica_serovar_Cerro_87	kinModCall	modified_base	3191958	3191958	28	-	.	coverage=180;context=ATCAACGCGCGACTTGTCGATATACCAGCCCTGTTCAGTAC;IPDRatio=1.54
CP008925 Salmonella_enterica_subsp._enterica_serovar_Cerro_87	kinModCall	modified_base	3191961	3191961	23	-	.	coverage=186;context=AAAATCAACGCGCGACTTGTCGATATACCAGCCCTGTTCAG;IPDRatio=1.43
CP008925 Salmonella_enterica_subsp._enterica_serovar_Cerro_87	kinModCall	modified_base	3191974	3191974	28	-	.	coverage=184;context=CGGGATCAAGATGAAAATCAACGCGCGACTTGTCGATATAC;IPDRatio=1.45
CP008925 Salmonella_enterica_subsp._enterica_serovar_Cerro_87	kinModCall	modified_base	3191975	3191975	24	-	.	coverage=189;context=ACGGGATCAAGATGAAAATCAACGCGCGACTTGTCGATATA;IPDRatio=1.44
CP008925 Salmonella_enterica_subsp._enterica_serovar_Cerro_87	kinModCall	modified_base	3191978	3191978	48	+	.	coverage=170;context=ATCGACAAGTCGCGCGTTGATTTTCATCTTGATCCCGTGCT;IPDRatio=1.78
CP008925 Salmonella_enterica_subsp._enterica_serovar_Cerro_87	kinModCall	modified_base	3191979	3191979	22	+	.	coverage=172;context=TCGACAAGTCGCGCGTTGATTTTCATCTTGATCCCGTGCTG;IPDRatio=1.41
CP008925 Salmonella_enterica_subsp._enterica_serovar_Cerro_87	kinModCall	m6A	3191989	3191989	305	+	.	coverage=173;context=GCGCGTTGATTTTCATCTTGATCCCGTGCTGAATCAGTCGG;IPDRatio=6.98;frac=0.992;fracLow=0.973;fracUp=1.000;identificationQv=241
CP008925 Salmonella_enterica_subsp._enterica_serovar_Cerro_87	kinModCall	m6A	3191990	3191990	252	-	.	coverage=186;context=ACCGACTGATTCAGCACGGGATCAAGATGAAAATCAACGCG;IPDRatio=6.73;frac=0.985;fracLow=0.896;fracUp=1.000;identificationQv=270
CP008925 Salmonella_enterica_subsp._enterica_serovar_Cerro_87	kinModCall	modified_base	3191995	3191995	23	-	.	coverage=188;context=CGCCTACCGACTGATTCAGCACGGGATCAAGATGAAAATCA;IPDRatio=1.39
CP008925 Salmonella_enterica_subsp._enterica_serovar_Cerro_87	kinModCall	modified_base	3192001	3192001	47	+	.	coverage=164;context=TCATCTTGATCCCGTGCTGAATCAGTCGGTAGGCGGCCCGG;IPDRatio=1.64
CP008925 Salmonella_enterica_subsp._enterica_serovar_Cerro_87	kinModCall	modified_base	3192025	3192025	31	+	.	coverage=168;context=GTCGGTAGGCGGCCCGGAAAACTTCTATATGTATCAGTTGG;IPDRatio=1.58
CP008925 Salmonella_enterica_subsp._enterica_serovar_Cerro_87	kinModCall	modified_base	3192028	3192028	42	+	.	coverage=174;context=GGTAGGCGGCCCGGAAAACTTCTATATGTATCAGTTGGGCG;IPDRatio=1.75
CP008925 Salmonella_enterica_subsp._enterica_serovar_Cerro_87	kinModCall	modified_base	3192031	3192031	43	+	.	coverage=177;context=AGGCGGCCCGGAAAACTTCTATATGTATCAGTTGGGCGTAA;IPDRatio=1.68
CP008925 Salmonella_enterica_subsp._enterica_serovar_Cerro_87	kinModCall	modified_base	3192036	3192036	73	-	.	coverage=187;context=TCCCATTACGCCCAACTGATACATATAGAAGTTTTCCGGGC;IPDRatio=2.05
CP008925 Salmonella_enterica_subsp._enterica_serovar_Cerro_87	kinModCall	modified_base	3192037	3192037	28	+	.	coverage=178;context=CCCGGAAAACTTCTATATGTATCAGTTGGGCGTAATGGGAA;IPDRatio=1.48
CP008925 Salmonella_enterica_subsp._enterica_serovar_Cerro_87	kinModCall	modified_base	3192038	3192038	22	-	.	coverage=186;context=GTTCCCATTACGCCCAACTGATACATATAGAAGTTTTCCGG;IPDRatio=1.45
CP008925 Salmonella_enterica_subsp._enterica_serovar_Cerro_87	kinModCall	modified_base	3192039	3192039	38	-	.	coverage=179;context=AGTTCCCATTACGCCCAACTGATACATATAGAAGTTTTCCG;IPDRatio=1.67
CP008925 Salmonella_enterica_subsp._enterica_serovar_Cerro_87	kinModCall	modified_base	3192042	3192042	28	-	.	coverage=184;context=CGCAGTTCCCATTACGCCCAACTGATACATATAGAAGTTTT;IPDRatio=1.46
CP008925 Salmonella_enterica_subsp._enterica_serovar_Cerro_87	kinModCall	modified_base	3192050	3192050	22	+	.	coverage=182;context=TATATGTATCAGTTGGGCGTAATGGGAACTGCGGATCTGTG;IPDRatio=1.38
CP008925 Salmonella_enterica_subsp._enterica_serovar_Cerro_87	kinModCall	m6A	3192064	3192064	254	+	.	coverage=180;context=GGGCGTAATGGGAACTGCGGATCTGTGGGTCACGGATCATC;IPDRatio=6.72;frac=1.000;fracLow=0.948;fracUp=1.000;identificationQv=283
CP008925 Salmonella_enterica_subsp._enterica_serovar_Cerro_87	kinModCall	m6A	3192065	3192065	282	-	.	coverage=187;context=AGATGATCCGTGACCCACAGATCCGCAGTTCCCATTACGCC;IPDRatio=7.83;frac=1.000;fracLow=0.945;fracUp=1.000;identificationQv=281
CP008925 Salmonella_enterica_subsp._enterica_serovar_Cerro_87	kinModCall	modified_base	3192073	3192073	39	-	.	coverage=190;context=TGGTGAGCAGATGATCCGTGACCCACAGATCCGCAGTTCCC;IPDRatio=1.62
CP008925 Salmonella_enterica_subsp._enterica_serovar_Cerro_87	kinModCall	m6A	3192079	3192079	270	+	.	coverage=182;context=TGCGGATCTGTGGGTCACGGATCATCTGCTCACCACGGGCA;IPDRatio=7.19;frac=1.000;fracLow=0.921;fracUp=1.000;identificationQv=291
CP008925 Salmonella_enterica_subsp._enterica_serovar_Cerro_87	kinModCall	m6A	3192080	3192080	277	-	.	coverage=191;context=CTGCCCGTGGTGAGCAGATGATCCGTGACCCACAGATCCGC;IPDRatio=6.44;frac=1.000;fracLow=1.000;fracUp=1.000;identificationQv=284
CP008925 Salmonella_enterica_subsp._enterica_serovar_Cerro_87	kinModCall	modified_base	3192083	3192083	26	-	.	coverage=190;context=ACGCTGCCCGTGGTGAGCAGATGATCCGTGACCCACAGATC;IPDRatio=1.38
CP008925 Salmonella_enterica_subsp._enterica_serovar_Cerro_87	kinModCall	modified_base	3192088	3192088	23	-	.	coverage=189;context=CAAACACGCTGCCCGTGGTGAGCAGATGATCCGTGACCCAC;IPDRatio=1.37
CP008925 Salmonella_enterica_subsp._enterica_serovar_Cerro_87	kinModCall	modified_base	3192101	3192101	33	-	.	coverage=185;context=TTGGCGATATTGGCAAACACGCTGCCCGTGGTGAGCAGATG;IPDRatio=1.56
CP008925 Salmonella_enterica_subsp._enterica_serovar_Cerro_87	kinModCall	modified_base	3192108	3192108	39	-	.	coverage=190;context=GTAGTTGTTGGCGATATTGGCAAACACGCTGCCCGTGGTGA;IPDRatio=1.53
CP008925 Salmonella_enterica_subsp._enterica_serovar_Cerro_87	kinModCall	modified_base	3192110	3192110	27	+	.	coverage=168;context=ACCACGGGCAGCGTGTTTGCCAATATCGCCAACAACTACGA;IPDRatio=1.49
CP008925 Salmonella_enterica_subsp._enterica_serovar_Cerro_87	kinModCall	modified_base	3192113	3192113	24	-	.	coverage=189;context=TTGTCGTAGTTGTTGGCGATATTGGCAAACACGCTGCCCGT;IPDRatio=1.36
CP008925 Salmonella_enterica_subsp._enterica_serovar_Cerro_87	kinModCall	modified_base	3192135	3192135	47	-	.	coverage=176;context=CGGCGGATTGGTGTAGTTAAATTTGTCGTAGTTGTTGGCGA;IPDRatio=1.75
CP008925 Salmonella_enterica_subsp._enterica_serovar_Cerro_87	kinModCall	modified_base	3192136	3192136	46	+	.	coverage=184;context=CGCCAACAACTACGACAAATTTAACTACACCAATCCGCCGA;IPDRatio=1.79
CP008925 Salmonella_enterica_subsp._enterica_serovar_Cerro_87	kinModCall	modified_base	3192141	3192141	26	+	.	coverage=188;context=ACAACTACGACAAATTTAACTACACCAATCCGCCGAAGGAC;IPDRatio=1.48
CP008925 Salmonella_enterica_subsp._enterica_serovar_Cerro_87	kinModCall	modified_base	3192147	3192147	115	-	.	coverage=182;context=ATGCGAGTCCTTCGGCGGATTGGTGTAGTTAAATTTGTCGT;IPDRatio=2.88
CP008925 Salmonella_enterica_subsp._enterica_serovar_Cerro_87	kinModCall	modified_base	3192149	3192149	24	-	.	coverage=199;context=AGATGCGAGTCCTTCGGCGGATTGGTGTAGTTAAATTTGTC;IPDRatio=1.40
CP008925 Salmonella_enterica_subsp._enterica_serovar_Cerro_87	kinModCall	modified_base	3192186	3192186	25	+	.	coverage=191;context=ATCTGCCGCGGGTGCGTACGCATGTCCGTGAGTATGTGCAG;IPDRatio=1.46
CP008925 Salmonella_enterica_subsp._enterica_serovar_Cerro_87	kinModCall	modified_base	3192201	3192201	22	-	.	coverage=197;context=CACATAAACATCATTCTGCACATACTCACGGACATGCGTAC;IPDRatio=1.41
CP008925 Salmonella_enterica_subsp._enterica_serovar_Cerro_87	kinModCall	modified_base	3192211	3192211	23	+	.	coverage=184;context=CCGTGAGTATGTGCAGAATGATGTTTATGTGAATAACCTAC;IPDRatio=1.45
CP008925 Salmonella_enterica_subsp._enterica_serovar_Cerro_87	kinModCall	modified_base	3192213	3192213	22	-	.	coverage=190;context=CTGTAGGTTATTCACATAAACATCATTCTGCACATACTCAC;IPDRatio=1.36
CP008925 Salmonella_enterica_subsp._enterica_serovar_Cerro_87	kinModCall	modified_base	3192225	3192225	29	+	.	coverage=191;context=AGAATGATGTTTATGTGAATAACCTACAGGCCAACTACTTC;IPDRatio=1.48
CP008925 Salmonella_enterica_subsp._enterica_serovar_Cerro_87	kinModCall	modified_base	3192229	3192229	22	-	.	coverage=191;context=ACTGGAAGTAGTTGGCCTGTAGGTTATTCACATAAACATCA;IPDRatio=1.41
CP008925 Salmonella_enterica_subsp._enterica_serovar_Cerro_87	kinModCall	modified_base	3192235	3192235	21	-	.	coverage=155;context=CAAAATACTGGAAGTAGTTGGCCTGTAGGTTATTCACATAA;IPDRatio=1.43
CP008925 Salmonella_enterica_subsp._enterica_serovar_Cerro_87	kinModCall	m6A	3192241	3192241	37	+	.	coverage=192;context=GAATAACCTACAGGCCAACTACTTCCAGTATTTTGGCAATG;IPDRatio=1.63;frac=0.148;fracLow=0.071;fracUp=0.237;identificationQv=5
CP008925 Salmonella_enterica_subsp._enterica_serovar_Cerro_87	kinModCall	modified_base	3192252	3192252	23	+	.	coverage=190;context=AGGCCAACTACTTCCAGTATTTTGGCAATGGTTTCTATGGG;IPDRatio=1.38
CP008925 Salmonella_enterica_subsp._enterica_serovar_Cerro_87	kinModCall	modified_base	3192252	3192252	29	-	.	coverage=189;context=CCCATAGAAACCATTGCCAAAATACTGGAAGTAGTTGGCCT;IPDRatio=1.48
CP008925 Salmonella_enterica_subsp._enterica_serovar_Cerro_87	kinModCall	modified_base	3192273	3192273	34	-	.	coverage=178;context=CAGATAACCACCGTAGACCTGCCCATAGAAACCATTGCCAA;IPDRatio=1.60
CP008925 Salmonella_enterica_subsp._enterica_serovar_Cerro_87	kinModCall	modified_base	3192274	3192274	37	+	.	coverage=187;context=TGGCAATGGTTTCTATGGGCAGGTCTACGGTGGTTATCTGG;IPDRatio=1.62
CP008925 Salmonella_enterica_subsp._enterica_serovar_Cerro_87	kinModCall	modified_base	3192290	3192290	24	-	.	coverage=192;context=CCGCCAAACATGGTCTCCAGATAACCACCGTAGACCTGCCC;IPDRatio=1.39
CP008925 Salmonella_enterica_subsp._enterica_serovar_Cerro_87	kinModCall	modified_base	3192295	3192295	31	+	.	coverage=196;context=GGTCTACGGTGGTTATCTGGAGACCATGTTTGGCGGTGCCG;IPDRatio=1.54
CP008925 Salmonella_enterica_subsp._enterica_serovar_Cerro_87	kinModCall	modified_base	3192300	3192300	37	-	.	coverage=202;context=CGCCCCGGCACCGCCAAACATGGTCTCCAGATAACCACCGT;IPDRatio=1.62
CP008925 Salmonella_enterica_subsp._enterica_serovar_Cerro_87	kinModCall	modified_base	3192306	3192306	39	-	.	coverage=189;context=GACTTCCGCCCCGGCACCGCCAAACATGGTCTCCAGATAAC;IPDRatio=1.65
CP008925 Salmonella_enterica_subsp._enterica_serovar_Cerro_87	kinModCall	modified_base	3192334	3192334	23	-	.	coverage=191;context=CCCAATTGCTGTCTACCGGGCGATACAGGACTTCCGCCCCG;IPDRatio=1.42
CP008925 Salmonella_enterica_subsp._enterica_serovar_Cerro_87	kinModCall	modified_base	3192346	3192346	33	-	.	coverage=195;context=CCAGGCCAAACGCCCAATTGCTGTCTACCGGGCGATACAGG;IPDRatio=1.57
CP008925 Salmonella_enterica_subsp._enterica_serovar_Cerro_87	kinModCall	m4C	3192394	3192394	36	-	.	coverage=177;context=TCATATCCTGCGCGCTACGCCAGTCACGCTGTTTCACGTAG;IPDRatio=1.61;frac=0.609;fracLow=0.405;fracUp=0.840;identificationQv=22
CP008925 Salmonella_enterica_subsp._enterica_serovar_Cerro_87	kinModCall	modified_base	3192412	3192412	42	-	.	coverage=194;context=TGTAATCAGTAAACTTCATCATATCCTGCGCGCTACGCCAG;IPDRatio=1.72
CP008925 Salmonella_enterica_subsp._enterica_serovar_Cerro_87	kinModCall	modified_base	3192417	3192417	53	+	.	coverage=187;context=GTAGCGCGCAGGATATGATGAAGTTTACTGATTACAGCGTG;IPDRatio=1.84
CP008925 Salmonella_enterica_subsp._enterica_serovar_Cerro_87	kinModCall	modified_base	3192426	3192426	27	+	.	coverage=181;context=AGGATATGATGAAGTTTACTGATTACAGCGTGAAGACCGGA;IPDRatio=1.49
CP008925 Salmonella_enterica_subsp._enterica_serovar_Cerro_87	kinModCall	modified_base	3192427	3192427	25	+	.	coverage=186;context=GGATATGATGAAGTTTACTGATTACAGCGTGAAGACCGGAC;IPDRatio=1.49
CP008925 Salmonella_enterica_subsp._enterica_serovar_Cerro_87	kinModCall	modified_base	3192431	3192431	33	-	.	coverage=185;context=AAATGTCCGGTCTTCACGCTGTAATCAGTAAACTTCATCAT;IPDRatio=1.62
CP008925 Salmonella_enterica_subsp._enterica_serovar_Cerro_87	kinModCall	modified_base	3192450	3192450	27	-	.	coverage=197;context=CGGCGTCCAGTATGCGGTCAAATGTCCGGTCTTCACGCTGT;IPDRatio=1.44
CP008925 Salmonella_enterica_subsp._enterica_serovar_Cerro_87	kinModCall	modified_base	3192474	3192474	173	+	.	coverage=186;context=CCGCATACTGGACGCCGTCGTTCGCCCAGGATGTGCTGGTG;IPDRatio=3.81
CP008925 Salmonella_enterica_subsp._enterica_serovar_Cerro_87	kinModCall	m6A	3192474	3192474	52	-	.	coverage=189;context=CACCAGCACATCCTGGGCGAACGACGGCGTCCAGTATGCGG;IPDRatio=2.08;frac=0.692;fracLow=0.648;fracUp=0.735;identificationQv=20
CP008925 Salmonella_enterica_subsp._enterica_serovar_Cerro_87	kinModCall	m6A	3192475	3192475	299	-	.	coverage=194;context=TCACCAGCACATCCTGGGCGAACGACGGCGTCCAGTATGCG;IPDRatio=13.66;frac=1.000;fracLow=1.000;fracUp=1.000;identificationQv=191
CP008925 Salmonella_enterica_subsp._enterica_serovar_Cerro_87	kinModCall	modified_base	3192496	3192496	39	-	.	coverage=184;context=GATACTGACCAACGCTGGCTTTCACCAGCACATCCTGGGCG;IPDRatio=1.67
CP008925 Salmonella_enterica_subsp._enterica_serovar_Cerro_87	kinModCall	modified_base	3192512	3192512	22	+	.	coverage=172;context=GTGAAAGCCAGCGTTGGTCAGTATCTGGCAGGCGATAAAGG;IPDRatio=1.42
CP008925 Salmonella_enterica_subsp._enterica_serovar_Cerro_87	kinModCall	m6A	3192546	3192546	246	+	.	coverage=180;context=ATAAAGGCGGTACGCTGGAGATCGCCAAACGCTTCGATAGC;IPDRatio=7.76;frac=1.000;fracLow=0.911;fracUp=1.000;identificationQv=241
CP008925 Salmonella_enterica_subsp._enterica_serovar_Cerro_87	kinModCall	m6A	3192547	3192547	311	-	.	coverage=183;context=CGCTATCGAAGCGTTTGGCGATCTCCAGCGTACCGCCTTTA;IPDRatio=8.28;frac=1.000;fracLow=0.986;fracUp=1.000;identificationQv=321
CP008925 Salmonella_enterica_subsp._enterica_serovar_Cerro_87	kinModCall	modified_base	3192619	3192619	22	-	.	coverage=188;context=TGGTAAAATCCCCTTCCCCATATTCATCCGGCGACGCATCG;IPDRatio=1.41
CP008925 Salmonella_enterica_subsp._enterica_serovar_Cerro_87	kinModCall	modified_base	3192633	3192633	39	+	.	coverage=187;context=ATGAATATGGGGAAGGGGATTTTACCAAAGGCGTATATGTT;IPDRatio=1.64
CP008925 Salmonella_enterica_subsp._enterica_serovar_Cerro_87	kinModCall	modified_base	3192651	3192651	27	-	.	coverage=185;context=GAGATCCAGCGGCACGGAAACATATACGCCTTTGGTAAAAT;IPDRatio=1.44
CP008925 Salmonella_enterica_subsp._enterica_serovar_Cerro_87	kinModCall	modified_base	3192653	3192653	25	-	.	coverage=184;context=AAGAGATCCAGCGGCACGGAAACATATACGCCTTTGGTAAA;IPDRatio=1.41
CP008925 Salmonella_enterica_subsp._enterica_serovar_Cerro_87	kinModCall	m6A	3192667	3192667	266	+	.	coverage=185;context=ATATGTTTCCGTGCCGCTGGATCTCTTCTCGTCCGGCCCAA;IPDRatio=7.03;frac=0.972;fracLow=0.875;fracUp=0.998;identificationQv=291
CP008925 Salmonella_enterica_subsp._enterica_serovar_Cerro_87	kinModCall	m6A	3192668	3192668	247	-	.	coverage=195;context=GTTGGGCCGGACGAGAAGAGATCCAGCGGCACGGAAACATA;IPDRatio=4.03;frac=1.000;fracLow=0.947;fracUp=1.000;identificationQv=218
CP008925 Salmonella_enterica_subsp._enterica_serovar_Cerro_87	kinModCall	modified_base	3192695	3192695	30	-	.	coverage=191;context=GTCCAGCCAATTGCCGCACGACTTCGGGTTGGGCCGGACGA;IPDRatio=1.49
CP008925 Salmonella_enterica_subsp._enterica_serovar_Cerro_87	kinModCall	modified_base	3192698	3192698	23	-	.	coverage=190;context=GGCGTCCAGCCAATTGCCGCACGACTTCGGGTTGGGCCGGA;IPDRatio=1.42
CP008925 Salmonella_enterica_subsp._enterica_serovar_Cerro_87	kinModCall	m4C	3192744	3192744	67	+	.	coverage=183;context=CGCGTGACGGTGGTCAACAGCTTGGCCGTAAGTTTGGCCTG;IPDRatio=2.00;frac=0.679;fracLow=0.503;fracUp=0.849;identificationQv=13
CP008925 Salmonella_enterica_subsp._enterica_serovar_Cerro_87	kinModCall	m4C	3192768	3192768	65	-	.	coverage=187;context=GTTCCTGTCACTGGTCATATCATACAGGCCAAACTTACGGC;IPDRatio=1.95;frac=0.570;fracLow=0.452;fracUp=0.725;identificationQv=56
CP008925 Salmonella_enterica_subsp._enterica_serovar_Cerro_87	kinModCall	m6A	3192770	3192770	29	-	.	coverage=188;context=ACGTTCCTGTCACTGGTCATATCATACAGGCCAAACTTACG;IPDRatio=1.48;frac=0.108;fracLow=0.033;fracUp=0.186;identificationQv=20
CP008925 Salmonella_enterica_subsp._enterica_serovar_Cerro_87	kinModCall	modified_base	3192771	3192771	27	+	.	coverage=184;context=GTAAGTTTGGCCTGTATGATATGACCAGTGACAGGAACGTA;IPDRatio=1.46
CP008925 Salmonella_enterica_subsp._enterica_serovar_Cerro_87	kinModCall	modified_base	3192782	3192782	26	-	.	coverage=172;context=TAACGGAAATTTACGTTCCTGTCACTGGTCATATCATACAG;IPDRatio=1.42
CP008925 Salmonella_enterica_subsp._enterica_serovar_Cerro_87	kinModCall	modified_base	3192789	3192789	22	-	.	coverage=190;context=TGAGTATTAACGGAAATTTACGTTCCTGTCACTGGTCATAT;IPDRatio=1.38
CP008925 Salmonella_enterica_subsp._enterica_serovar_Cerro_87	kinModCall	modified_base	3192795	3192795	27	-	.	coverage=185;context=CCGGCCTGAGTATTAACGGAAATTTACGTTCCTGTCACTGG;IPDRatio=1.44
CP008925 Salmonella_enterica_subsp._enterica_serovar_Cerro_87	kinModCall	modified_base	3192804	3192804	40	-	.	coverage=186;context=ACGCCTTATCCGGCCTGAGTATTAACGGAAATTTACGTTCC;IPDRatio=1.55
CP008925 Salmonella_enterica_subsp._enterica_serovar_Cerro_87	kinModCall	modified_base	3192816	3192816	26	+	.	coverage=182;context=TCCGTTAATACTCAGGCCGGATAAGGCGTTCACGGCGCTAT;IPDRatio=1.42
CP008925 Salmonella_enterica_subsp._enterica_serovar_Cerro_87	kinModCall	modified_base	3192846	3192846	27	+	.	coverage=186;context=CACGGCGCTATCCGGCAAATTATCTTATTGAACAAAATATA;IPDRatio=1.48
CP008925 Salmonella_enterica_subsp._enterica_serovar_Cerro_87	kinModCall	modified_base	3192848	3192848	21	-	.	coverage=192;context=TTTATATTTTGTTCAATAAGATAATTTGCCGGATAGCGCCG;IPDRatio=1.34
CP008925 Salmonella_enterica_subsp._enterica_serovar_Cerro_87	kinModCall	modified_base	3192850	3192850	23	-	.	coverage=187;context=TGTTTATATTTTGTTCAATAAGATAATTTGCCGGATAGCGC;IPDRatio=1.41
CP008925 Salmonella_enterica_subsp._enterica_serovar_Cerro_87	kinModCall	modified_base	3192860	3192860	22	+	.	coverage=191;context=GCAAATTATCTTATTGAACAAAATATAAACATAAATAAAAA;IPDRatio=1.42
CP008925 Salmonella_enterica_subsp._enterica_serovar_Cerro_87	kinModCall	modified_base	3192865	3192865	24	-	.	coverage=198;context=TATATTTTTTATTTATGTTTATATTTTGTTCAATAAGATAA;IPDRatio=1.41
CP008925 Salmonella_enterica_subsp._enterica_serovar_Cerro_87	kinModCall	modified_base	3192866	3192866	37	+	.	coverage=197;context=TATCTTATTGAACAAAATATAAACATAAATAAAAAATATAG;IPDRatio=1.56
CP008925 Salmonella_enterica_subsp._enterica_serovar_Cerro_87	kinModCall	modified_base	3192868	3192868	42	-	.	coverage=197;context=ATCTATATTTTTTATTTATGTTTATATTTTGTTCAATAAGA;IPDRatio=1.76
CP008925 Salmonella_enterica_subsp._enterica_serovar_Cerro_87	kinModCall	modified_base	3192870	3192870	30	+	.	coverage=194;context=TTATTGAACAAAATATAAACATAAATAAAAAATATAGATGT;IPDRatio=1.48
CP008925 Salmonella_enterica_subsp._enterica_serovar_Cerro_87	kinModCall	modified_base	3192876	3192876	33	-	.	coverage=179;context=TGACGAACATCTATATTTTTTATTTATGTTTATATTTTGTT;IPDRatio=1.57
CP008925 Salmonella_enterica_subsp._enterica_serovar_Cerro_87	kinModCall	modified_base	3192878	3192878	31	-	.	coverage=177;context=TGTGACGAACATCTATATTTTTTATTTATGTTTATATTTTG;IPDRatio=1.54
CP008925 Salmonella_enterica_subsp._enterica_serovar_Cerro_87	kinModCall	m6A	3192879	3192879	56	+	.	coverage=192;context=AAAATATAAACATAAATAAAAAATATAGATGTTCGTCACAT;IPDRatio=1.93;frac=0.425;fracLow=0.302;fracUp=0.542;identificationQv=14
CP008925 Salmonella_enterica_subsp._enterica_serovar_Cerro_87	kinModCall	modified_base	3192893	3192893	31	+	.	coverage=186;context=AATAAAAAATATAGATGTTCGTCACATTTGTGCGTTATACA;IPDRatio=1.53
CP008925 Salmonella_enterica_subsp._enterica_serovar_Cerro_87	kinModCall	modified_base	3192893	3192893	31	-	.	coverage=198;context=TGTATAACGCACAAATGTGACGAACATCTATATTTTTTATT;IPDRatio=1.48
CP008925 Salmonella_enterica_subsp._enterica_serovar_Cerro_87	kinModCall	modified_base	3192914	3192914	30	-	.	coverage=195;context=CTTTCTCTGCGGCGAGGTTTCTGTATAACGCACAAATGTGA;IPDRatio=1.52
CP008925 Salmonella_enterica_subsp._enterica_serovar_Cerro_87	kinModCall	modified_base	3192920	3192920	21	-	.	coverage=199;context=CCCCCTCTTTCTCTGCGGCGAGGTTTCTGTATAACGCACAA;IPDRatio=1.49
CP008925 Salmonella_enterica_subsp._enterica_serovar_Cerro_87	kinModCall	m6A	3192929	3192929	311	+	.	coverage=190;context=ATACAGAAACCTCGCCGCAGAGAAAGAGGGGGCTGTTATGA;IPDRatio=7.29;frac=1.000;fracLow=0.939;fracUp=1.000;identificationQv=336
CP008925 Salmonella_enterica_subsp._enterica_serovar_Cerro_87	kinModCall	modified_base	3192933	3192933	40	+	.	coverage=184;context=AGAAACCTCGCCGCAGAGAAAGAGGGGGCTGTTATGATGCC;IPDRatio=1.61
CP008925 Salmonella_enterica_subsp._enterica_serovar_Cerro_87	kinModCall	modified_base	3192948	3192948	37	-	.	coverage=194;context=CGTGAGCGCGATAATGGCATCATAACAGCCCCCTCTTTCTC;IPDRatio=1.59
CP008925 Salmonella_enterica_subsp._enterica_serovar_Cerro_87	kinModCall	modified_base	3192972	3192972	35	-	.	coverage=205;context=AAAATCGTGGCGATAAACTCAAGACGTGAGCGCGATAATGG;IPDRatio=1.56
CP008925 Salmonella_enterica_subsp._enterica_serovar_Cerro_87	kinModCall	m6A	3193010	3193010	68	-	.	coverage=201;context=GACCGAGGGTAAGCAGCCCCAAATTTAGTACGTTTTGTAAA;IPDRatio=1.96;frac=0.323;fracLow=0.229;fracUp=0.425;identificationQv=11
CP008925 Salmonella_enterica_subsp._enterica_serovar_Cerro_87	kinModCall	modified_base	3193018	3193018	21	+	.	coverage=191;context=ACGTACTAAATTTGGGGCTGCTTACCCTCGGTCTGATCCTG;IPDRatio=1.38
CP008925 Salmonella_enterica_subsp._enterica_serovar_Cerro_87	kinModCall	modified_base	3193029	3193029	30	-	.	coverage=203;context=AGAAAAACGACCAGGATCAGACCGAGGGTAAGCAGCCCCAA;IPDRatio=1.50
CP008925 Salmonella_enterica_subsp._enterica_serovar_Cerro_87	kinModCall	m6A	3193033	3193033	315	+	.	coverage=194;context=GGCTGCTTACCCTCGGTCTGATCCTGGTCGTTTTTCTCGGT;IPDRatio=8.00;frac=0.974;fracLow=0.962;fracUp=0.987;identificationQv=309
CP008925 Salmonella_enterica_subsp._enterica_serovar_Cerro_87	kinModCall	m6A	3193034	3193034	274	-	.	coverage=206;context=TACCGAGAAAAACGACCAGGATCAGACCGAGGGTAAGCAGC;IPDRatio=6.47;frac=0.947;fracLow=0.864;fracUp=1.000;identificationQv=252
CP008925 Salmonella_enterica_subsp._enterica_serovar_Cerro_87	kinModCall	m4C	3193035	3193035	57	+	.	coverage=195;context=CTGCTTACCCTCGGTCTGATCCTGGTCGTTTTTCTCGGTAA;IPDRatio=1.86;frac=0.830;fracLow=0.665;fracUp=1.000;identificationQv=63
CP008925 Salmonella_enterica_subsp._enterica_serovar_Cerro_87	kinModCall	modified_base	3193041	3193041	26	-	.	coverage=197;context=GTCTCTTTACCGAGAAAAACGACCAGGATCAGACCGAGGGT;IPDRatio=1.46
CP008925 Salmonella_enterica_subsp._enterica_serovar_Cerro_87	kinModCall	modified_base	3193044	3193044	24	+	.	coverage=184;context=CTCGGTCTGATCCTGGTCGTTTTTCTCGGTAAAGAGACGGT;IPDRatio=1.43
CP008925 Salmonella_enterica_subsp._enterica_serovar_Cerro_87	kinModCall	modified_base	3193048	3193048	26	+	.	coverage=189;context=GTCTGATCCTGGTCGTTTTTCTCGGTAAAGAGACGGTGCAT;IPDRatio=1.46
CP008925 Salmonella_enterica_subsp._enterica_serovar_Cerro_87	kinModCall	modified_base	3193080	3193080	50	+	.	coverage=189;context=ACGGTGCATCTGGCGGACGCATTATTCGTGCCTGAGCAAGC;IPDRatio=1.75
CP008925 Salmonella_enterica_subsp._enterica_serovar_Cerro_87	kinModCall	modified_base	3193107	3193107	25	+	.	coverage=179;context=GTGCCTGAGCAAGCCAGCAAATATGAACTGGTGGAAGGGCT;IPDRatio=1.41
CP008925 Salmonella_enterica_subsp._enterica_serovar_Cerro_87	kinModCall	modified_base	3193116	3193116	23	-	.	coverage=200;context=TAGATCACCAGCCCTTCCACCAGTTCATATTTGCTGGCTTG;IPDRatio=1.43
CP008925 Salmonella_enterica_subsp._enterica_serovar_Cerro_87	kinModCall	m6A	3193121	3193121	26	+	.	coverage=196;context=CAGCAAATATGAACTGGTGGAAGGGCTGGTGATCTACTTTC;IPDRatio=1.45;frac=0.183;fracLow=0.070;fracUp=0.288;identificationQv=6
CP008925 Salmonella_enterica_subsp._enterica_serovar_Cerro_87	kinModCall	m6A	3193132	3193132	281	+	.	coverage=194;context=AACTGGTGGAAGGGCTGGTGATCTACTTTCTTTATTTCGAA;IPDRatio=5.10;frac=1.000;fracLow=1.000;fracUp=1.000;identificationQv=353
CP008925 Salmonella_enterica_subsp._enterica_serovar_Cerro_87	kinModCall	m6A	3193133	3193133	310	-	.	coverage=206;context=ATTCGAAATAAAGAAAGTAGATCACCAGCCCTTCCACCAGT;IPDRatio=6.60;frac=1.000;fracLow=0.955;fracUp=1.000;identificationQv=295
CP008925 Salmonella_enterica_subsp._enterica_serovar_Cerro_87	kinModCall	m4C	3193134	3193134	40	+	.	coverage=183;context=CTGGTGGAAGGGCTGGTGATCTACTTTCTTTATTTCGAATT;IPDRatio=1.64;frac=0.252;fracLow=0.134;fracUp=0.401;identificationQv=6
CP008925 Salmonella_enterica_subsp._enterica_serovar_Cerro_87	kinModCall	modified_base	3193141	3193141	23	-	.	coverage=207;context=CGCAATAAATTCGAAATAAAGAAAGTAGATCACCAGCCCTT;IPDRatio=1.45
CP008925 Salmonella_enterica_subsp._enterica_serovar_Cerro_87	kinModCall	modified_base	3193142	3193142	23	+	.	coverage=198;context=AGGGCTGGTGATCTACTTTCTTTATTTCGAATTTATTGCGC;IPDRatio=1.40
CP008925 Salmonella_enterica_subsp._enterica_serovar_Cerro_87	kinModCall	modified_base	3193147	3193147	23	-	.	coverage=212;context=AATCAGCGCAATAAATTCGAAATAAAGAAAGTAGATCACCA;IPDRatio=1.36
CP008925 Salmonella_enterica_subsp._enterica_serovar_Cerro_87	kinModCall	modified_base	3193150	3193150	52	+	.	coverage=196;context=TGATCTACTTTCTTTATTTCGAATTTATTGCGCTGATTGTG;IPDRatio=1.82
CP008925 Salmonella_enterica_subsp._enterica_serovar_Cerro_87	kinModCall	modified_base	3193150	3193150	28	-	.	coverage=213;context=CACAATCAGCGCAATAAATTCGAAATAAAGAAAGTAGATCA;IPDRatio=1.51
CP008925 Salmonella_enterica_subsp._enterica_serovar_Cerro_87	kinModCall	modified_base	3193152	3193152	34	+	.	coverage=190;context=ATCTACTTTCTTTATTTCGAATTTATTGCGCTGATTGTGAA;IPDRatio=1.53
CP008925 Salmonella_enterica_subsp._enterica_serovar_Cerro_87	kinModCall	modified_base	3193177	3193177	22	-	.	coverage=207;context=AAAGTGAAGGCCAGACTTAAAGTACTTCACAATCAGCGCAA;IPDRatio=1.34
CP008925 Salmonella_enterica_subsp._enterica_serovar_Cerro_87	kinModCall	modified_base	3193179	3193179	21	-	.	coverage=211;context=GGAAAGTGAAGGCCAGACTTAAAGTACTTCACAATCAGCGC;IPDRatio=1.37
CP008925 Salmonella_enterica_subsp._enterica_serovar_Cerro_87	kinModCall	modified_base	3193183	3193183	38	-	.	coverage=208;context=CAGCGGAAAGTGAAGGCCAGACTTAAAGTACTTCACAATCA;IPDRatio=1.65
CP008925 Salmonella_enterica_subsp._enterica_serovar_Cerro_87	kinModCall	modified_base	3193206	3193206	26	+	.	coverage=174;context=GGCCTTCACTTTCCGCTGCGCTATTTCGTGTACATTGGGAT;IPDRatio=1.49
CP008925 Salmonella_enterica_subsp._enterica_serovar_Cerro_87	kinModCall	modified_base	3193214	3193214	22	+	.	coverage=165;context=CTTTCCGCTGCGCTATTTCGTGTACATTGGGATCACGGCGA;IPDRatio=1.51
CP008925 Salmonella_enterica_subsp._enterica_serovar_Cerro_87	kinModCall	modified_base	3193221	3193221	24	-	.	coverage=196;context=CGCACAATCGCCGTGATCCCAATGTACACGAAATAGCGCAG;IPDRatio=1.39
CP008925 Salmonella_enterica_subsp._enterica_serovar_Cerro_87	kinModCall	modified_base	3193222	3193222	21	-	.	coverage=170;context=GCGCACAATCGCCGTGATCCCAATGTACACGAAATAGCGCA;IPDRatio=1.39
CP008925 Salmonella_enterica_subsp._enterica_serovar_Cerro_87	kinModCall	m6A	3193225	3193225	260	+	.	coverage=171;context=GCTATTTCGTGTACATTGGGATCACGGCGATTGTGCGCCTG;IPDRatio=7.10;frac=0.981;fracLow=0.898;fracUp=0.999;identificationQv=260
CP008925 Salmonella_enterica_subsp._enterica_serovar_Cerro_87	kinModCall	m6A	3193226	3193226	281	-	.	coverage=190;context=TCAGGCGCACAATCGCCGTGATCCCAATGTACACGAAATAG;IPDRatio=7.30;frac=0.863;fracLow=0.773;fracUp=0.904;identificationQv=252
CP008925 Salmonella_enterica_subsp._enterica_serovar_Cerro_87	kinModCall	m4C	3193231	3193231	96	-	.	coverage=191;context=AATGATCAGGCGCACAATCGCCGTGATCCCAATGTACACGA;IPDRatio=3.52;frac=0.430;fracLow=0.316;fracUp=0.561;identificationQv=30
CP008925 Salmonella_enterica_subsp._enterica_serovar_Cerro_87	kinModCall	modified_base	3193239	3193239	26	-	.	coverage=193;context=TGATCGACAATGATCAGGCGCACAATCGCCGTGATCCCAAT;IPDRatio=1.40
CP008925 Salmonella_enterica_subsp._enterica_serovar_Cerro_87	kinModCall	m6A	3193246	3193246	252	+	.	coverage=172;context=TCACGGCGATTGTGCGCCTGATCATTGTCGATCATAAAACG;IPDRatio=7.24;frac=0.968;fracLow=0.862;fracUp=0.982;identificationQv=213
CP008925 Salmonella_enterica_subsp._enterica_serovar_Cerro_87	kinModCall	m6A	3193247	3193247	230	-	.	coverage=192;context=GCGTTTTATGATCGACAATGATCAGGCGCACAATCGCCGTG;IPDRatio=7.06;frac=0.910;fracLow=0.791;fracUp=1.000;identificationQv=230
CP008925 Salmonella_enterica_subsp._enterica_serovar_Cerro_87	kinModCall	m6A	3193256	3193256	258	+	.	coverage=175;context=TGTGCGCCTGATCATTGTCGATCATAAAACGCCAATGGATG;IPDRatio=7.78;frac=1.000;fracLow=0.969;fracUp=1.000;identificationQv=270
CP008925 Salmonella_enterica_subsp._enterica_serovar_Cerro_87	kinModCall	m6A	3193257	3193257	268	-	.	coverage=196;context=ACATCCATTGGCGTTTTATGATCGACAATGATCAGGCGCAC;IPDRatio=6.80;frac=0.994;fracLow=0.960;fracUp=1.000;identificationQv=242
CP008925 Salmonella_enterica_subsp._enterica_serovar_Cerro_87	kinModCall	m6A	3193269	3193269	40	+	.	coverage=176;context=ATTGTCGATCATAAAACGCCAATGGATGTATTACTCTATTC;IPDRatio=1.67;frac=0.334;fracLow=0.212;fracUp=0.462;identificationQv=10
CP008925 Salmonella_enterica_subsp._enterica_serovar_Cerro_87	kinModCall	modified_base	3193278	3193278	60	+	.	coverage=165;context=CATAAAACGCCAATGGATGTATTACTCTATTCGGCGGCGAT;IPDRatio=1.93
CP008925 Salmonella_enterica_subsp._enterica_serovar_Cerro_87	kinModCall	modified_base	3193279	3193279	33	-	.	coverage=186;context=GATCGCCGCCGAATAGAGTAATACATCCATTGGCGTTTTAT;IPDRatio=1.53
CP008925 Salmonella_enterica_subsp._enterica_serovar_Cerro_87	kinModCall	modified_base	3193280	3193280	24	+	.	coverage=168;context=TAAAACGCCAATGGATGTATTACTCTATTCGGCGGCGATCC;IPDRatio=1.39
CP008925 Salmonella_enterica_subsp._enterica_serovar_Cerro_87	kinModCall	modified_base	3193280	3193280	58	-	.	coverage=191;context=GGATCGCCGCCGAATAGAGTAATACATCCATTGGCGTTTTA;IPDRatio=1.77
CP008925 Salmonella_enterica_subsp._enterica_serovar_Cerro_87	kinModCall	modified_base	3193283	3193283	26	-	.	coverage=187;context=GGAGGATCGCCGCCGAATAGAGTAATACATCCATTGGCGTT;IPDRatio=1.48
CP008925 Salmonella_enterica_subsp._enterica_serovar_Cerro_87	kinModCall	m6A	3193297	3193297	284	+	.	coverage=178;context=TATTACTCTATTCGGCGGCGATCCTCCTGTTGGTTATCACG;IPDRatio=6.41;frac=1.000;fracLow=0.973;fracUp=1.000;identificationQv=270
CP008925 Salmonella_enterica_subsp._enterica_serovar_Cerro_87	kinModCall	m6A	3193298	3193298	277	-	.	coverage=192;context=ACGTGATAACCAACAGGAGGATCGCCGCCGAATAGAGTAAT;IPDRatio=7.12;frac=0.958;fracLow=0.850;fracUp=1.000;identificationQv=288
CP008925 Salmonella_enterica_subsp._enterica_serovar_Cerro_87	kinModCall	modified_base	3193310	3193310	27	+	.	coverage=175;context=GGCGGCGATCCTCCTGTTGGTTATCACGTTGTGGTTATGTA;IPDRatio=1.50
CP008925 Salmonella_enterica_subsp._enterica_serovar_Cerro_87	kinModCall	modified_base	3193310	3193310	23	-	.	coverage=187;context=TACATAACCACAACGTGATAACCAACAGGAGGATCGCCGCC;IPDRatio=1.39
CP008925 Salmonella_enterica_subsp._enterica_serovar_Cerro_87	kinModCall	modified_base	3193313	3193313	29	-	.	coverage=191;context=AATTACATAACCACAACGTGATAACCAACAGGAGGATCGCC;IPDRatio=1.48
CP008925 Salmonella_enterica_subsp._enterica_serovar_Cerro_87	kinModCall	modified_base	3193321	3193321	27	+	.	coverage=176;context=TCCTGTTGGTTATCACGTTGTGGTTATGTAATTCGAACCGA;IPDRatio=1.51
CP008925 Salmonella_enterica_subsp._enterica_serovar_Cerro_87	kinModCall	modified_base	3193324	3193324	33	+	.	coverage=175;context=TGTTGGTTATCACGTTGTGGTTATGTAATTCGAACCGACTA;IPDRatio=1.60
CP008925 Salmonella_enterica_subsp._enterica_serovar_Cerro_87	kinModCall	modified_base	3193324	3193324	25	-	.	coverage=185;context=TAGTCGGTTCGAATTACATAACCACAACGTGATAACCAACA;IPDRatio=1.43
CP008925 Salmonella_enterica_subsp._enterica_serovar_Cerro_87	kinModCall	modified_base	3193331	3193331	36	-	.	coverage=194;context=CTCGCCGTAGTCGGTTCGAATTACATAACCACAACGTGATA;IPDRatio=1.60
CP008925 Salmonella_enterica_subsp._enterica_serovar_Cerro_87	kinModCall	modified_base	3193360	3193360	26	-	.	coverage=198;context=ACGTCCGTTACGGTGTGGCGACGCCTATTCTCGCCGTAGTC;IPDRatio=1.47
CP008925 Salmonella_enterica_subsp._enterica_serovar_Cerro_87	kinModCall	m6A	3193372	3193372	22	+	.	coverage=184;context=AATAGGCGTCGCCACACCGTAACGGACGTATGGCGTGGCAA;IPDRatio=1.41;frac=0.136;fracLow=0.060;fracUp=0.216;identificationQv=10
CP008925 Salmonella_enterica_subsp._enterica_serovar_Cerro_87	kinModCall	modified_base	3193373	3193373	28	-	.	coverage=193;context=ATTGCCACGCCATACGTCCGTTACGGTGTGGCGACGCCTAT;IPDRatio=1.43
CP008925 Salmonella_enterica_subsp._enterica_serovar_Cerro_87	kinModCall	m4C	3193375	3193375	30	-	.	coverage=190;context=TTATTGCCACGCCATACGTCCGTTACGGTGTGGCGACGCCT;IPDRatio=1.53;frac=0.449;fracLow=0.218;fracUp=0.598;identificationQv=15
CP008925 Salmonella_enterica_subsp._enterica_serovar_Cerro_87	kinModCall	modified_base	3193391	3193391	26	+	.	coverage=170;context=TAACGGACGTATGGCGTGGCAATAAATTAGCCGCTGTCTAT;IPDRatio=1.40
CP008925 Salmonella_enterica_subsp._enterica_serovar_Cerro_87	kinModCall	modified_base	3193397	3193397	39	-	.	coverage=181;context=TGCGTTATAGACAGCGGCTAATTTATTGCCACGCCATACGT;IPDRatio=1.58
CP008925 Salmonella_enterica_subsp._enterica_serovar_Cerro_87	kinModCall	modified_base	3193398	3193398	30	-	.	coverage=189;context=ATGCGTTATAGACAGCGGCTAATTTATTGCCACGCCATACG;IPDRatio=1.56
CP008925 Salmonella_enterica_subsp._enterica_serovar_Cerro_87	kinModCall	modified_base	3193399	3193399	42	-	.	coverage=181;context=TATGCGTTATAGACAGCGGCTAATTTATTGCCACGCCATAC;IPDRatio=1.70
CP008925 Salmonella_enterica_subsp._enterica_serovar_Cerro_87	kinModCall	modified_base	3193412	3193412	22	+	.	coverage=175;context=ATAAATTAGCCGCTGTCTATAACGCATAAAAAAAGCGCTCC;IPDRatio=1.40
CP008925 Salmonella_enterica_subsp._enterica_serovar_Cerro_87	kinModCall	m6A	3193430	3193430	27	-	.	coverage=185;context=CGTATTTTGGCGCTCTTCGGAGCGCTTTTTTTATGCGTTAT;IPDRatio=1.45;frac=0.102;fracLow=0.037;fracUp=0.192;identificationQv=28
CP008925 Salmonella_enterica_subsp._enterica_serovar_Cerro_87	kinModCall	m4C	3193432	3193432	23	+	.	coverage=165;context=AACGCATAAAAAAAGCGCTCCGAAGAGCGCCAAAATACGAC;IPDRatio=1.48;frac=0.251;fracLow=0.114;fracUp=0.368;identificationQv=3
CP008925 Salmonella_enterica_subsp._enterica_serovar_Cerro_87	kinModCall	modified_base	3193450	3193450	33	+	.	coverage=162;context=TCCGAAGAGCGCCAAAATACGACCATAAGTGGGGATAACAT;IPDRatio=1.56
CP008925 Salmonella_enterica_subsp._enterica_serovar_Cerro_87	kinModCall	modified_base	3193456	3193456	94	-	.	coverage=183;context=CAACTTATGTTATCCCCACTTATGGTCGTATTTTGGCGCTC;IPDRatio=2.40
CP008925 Salmonella_enterica_subsp._enterica_serovar_Cerro_87	kinModCall	modified_base	3193457	3193457	23	+	.	coverage=170;context=AGCGCCAAAATACGACCATAAGTGGGGATAACATAAGTTGA;IPDRatio=1.42
CP008925 Salmonella_enterica_subsp._enterica_serovar_Cerro_87	kinModCall	modified_base	3193459	3193459	22	-	.	coverage=186;context=CCTCAACTTATGTTATCCCCACTTATGGTCGTATTTTGGCG;IPDRatio=1.38
CP008925 Salmonella_enterica_subsp._enterica_serovar_Cerro_87	kinModCall	modified_base	3193464	3193464	35	+	.	coverage=168;context=AAATACGACCATAAGTGGGGATAACATAAGTTGAGGGCAGT;IPDRatio=1.59
CP008925 Salmonella_enterica_subsp._enterica_serovar_Cerro_87	kinModCall	modified_base	3193465	3193465	49	+	.	coverage=169;context=AATACGACCATAAGTGGGGATAACATAAGTTGAGGGCAGTG;IPDRatio=1.82
CP008925 Salmonella_enterica_subsp._enterica_serovar_Cerro_87	kinModCall	modified_base	3193467	3193467	25	-	.	coverage=187;context=GCCACTGCCCTCAACTTATGTTATCCCCACTTATGGTCGTA;IPDRatio=1.47
CP008925 Salmonella_enterica_subsp._enterica_serovar_Cerro_87	kinModCall	m6A	3193475	3193475	32	-	.	coverage=186;context=CGGGCAATGCCACTGCCCTCAACTTATGTTATCCCCACTTA;IPDRatio=1.49;frac=0.181;fracLow=0.050;fracUp=0.260;identificationQv=5
CP008925 Salmonella_enterica_subsp._enterica_serovar_Cerro_87	kinModCall	modified_base	3193476	3193476	25	+	.	coverage=175;context=AAGTGGGGATAACATAAGTTGAGGGCAGTGGCATTGCCCGT;IPDRatio=1.50
CP008925 Salmonella_enterica_subsp._enterica_serovar_Cerro_87	kinModCall	m4C	3193478	3193478	46	-	.	coverage=177;context=CAACGGGCAATGCCACTGCCCTCAACTTATGTTATCCCCAC;IPDRatio=1.70;frac=0.281;fracLow=0.174;fracUp=0.405;identificationQv=6
CP008925 Salmonella_enterica_subsp._enterica_serovar_Cerro_87	kinModCall	m6A	3193488	3193488	137	+	.	coverage=176;context=CATAAGTTGAGGGCAGTGGCATTGCCCGTTGCCGGGCAGGT;IPDRatio=2.66;frac=0.771;fracLow=0.618;fracUp=0.888;identificationQv=123
CP008925 Salmonella_enterica_subsp._enterica_serovar_Cerro_87	kinModCall	m6A	3193490	3193490	38	-	.	coverage=191;context=GTACCTGCCCGGCAACGGGCAATGCCACTGCCCTCAACTTA;IPDRatio=1.53;frac=0.138;fracLow=0.048;fracUp=0.238;identificationQv=19
CP008925 Salmonella_enterica_subsp._enterica_serovar_Cerro_87	kinModCall	modified_base	3193507	3193507	25	+	.	coverage=154;context=CATTGCCCGTTGCCGGGCAGGTACTTCGATAAAACTTAACC;IPDRatio=1.47
CP008925 Salmonella_enterica_subsp._enterica_serovar_Cerro_87	kinModCall	modified_base	3193520	3193520	27	+	.	coverage=177;context=CGGGCAGGTACTTCGATAAAACTTAACCTTTCACACCCCCT;IPDRatio=1.47
CP008925 Salmonella_enterica_subsp._enterica_serovar_Cerro_87	kinModCall	modified_base	3193520	3193520	58	-	.	coverage=183;context=AGGGGGTGTGAAAGGTTAAGTTTTATCGAAGTACCTGCCCG;IPDRatio=1.85
CP008925 Salmonella_enterica_subsp._enterica_serovar_Cerro_87	kinModCall	modified_base	3193521	3193521	34	+	.	coverage=182;context=GGGCAGGTACTTCGATAAAACTTAACCTTTCACACCCCCTG;IPDRatio=1.52
CP008925 Salmonella_enterica_subsp._enterica_serovar_Cerro_87	kinModCall	modified_base	3193522	3193522	43	-	.	coverage=188;context=GCAGGGGGTGTGAAAGGTTAAGTTTTATCGAAGTACCTGCC;IPDRatio=1.60
CP008925 Salmonella_enterica_subsp._enterica_serovar_Cerro_87	kinModCall	modified_base	3193531	3193531	37	+	.	coverage=187;context=TTCGATAAAACTTAACCTTTCACACCCCCTGCCGTCAGGCC;IPDRatio=1.61
CP008925 Salmonella_enterica_subsp._enterica_serovar_Cerro_87	kinModCall	m6A	3193540	3193540	35	-	.	coverage=193;context=CTGGTCAACGGCCTGACGGCAGGGGGTGTGAAAGGTTAAGT;IPDRatio=1.62;frac=0.285;fracLow=0.140;fracUp=0.377;identificationQv=4
CP008925 Salmonella_enterica_subsp._enterica_serovar_Cerro_87	kinModCall	modified_base	3193551	3193551	21	-	.	coverage=187;context=CGCAACGTTGGCTGGTCAACGGCCTGACGGCAGGGGGTGTG;IPDRatio=1.57
CP008925 Salmonella_enterica_subsp._enterica_serovar_Cerro_87	kinModCall	modified_base	3193582	3193582	38	+	.	coverage=189;context=CAACGTTGCGCCAACAGGAACACCAGGGTGATAGGAATAGC;IPDRatio=1.66
CP008925 Salmonella_enterica_subsp._enterica_serovar_Cerro_87	kinModCall	modified_base	3193591	3193591	27	-	.	coverage=195;context=GTCCTTTCAGCTATTCCTATCACCCTGGTGTTCCTGTTGGC;IPDRatio=1.44
CP008925 Salmonella_enterica_subsp._enterica_serovar_Cerro_87	kinModCall	modified_base	3193592	3193592	24	+	.	coverage=191;context=CCAACAGGAACACCAGGGTGATAGGAATAGCTGAAAGGACG;IPDRatio=1.39
CP008925 Salmonella_enterica_subsp._enterica_serovar_Cerro_87	kinModCall	modified_base	3193593	3193593	23	-	.	coverage=188;context=CCGTCCTTTCAGCTATTCCTATCACCCTGGTGTTCCTGTTG;IPDRatio=1.39
CP008925 Salmonella_enterica_subsp._enterica_serovar_Cerro_87	kinModCall	modified_base	3193594	3193594	33	+	.	coverage=190;context=AACAGGAACACCAGGGTGATAGGAATAGCTGAAAGGACGGC;IPDRatio=1.57
CP008925 Salmonella_enterica_subsp._enterica_serovar_Cerro_87	kinModCall	modified_base	3193599	3193599	39	-	.	coverage=186;context=CCGCCGCCGTCCTTTCAGCTATTCCTATCACCCTGGTGTTC;IPDRatio=1.55
CP008925 Salmonella_enterica_subsp._enterica_serovar_Cerro_87	kinModCall	m6A	3193645	3193645	24	-	.	coverage=190;context=CAGCAATATCTCAACCCGCAAAACTATTTGTGGGGCGACTT;IPDRatio=1.42;frac=0.111;fracLow=0.040;fracUp=0.199;identificationQv=20
CP008925 Salmonella_enterica_subsp._enterica_serovar_Cerro_87	kinModCall	modified_base	3193670	3193670	28	-	.	coverage=156;context=CAGCTATACGCTGGCCGTGGGTATGCAGCAATATCTCAACC;IPDRatio=1.49
CP008925 Salmonella_enterica_subsp._enterica_serovar_Cerro_87	kinModCall	modified_base	3193683	3193683	21	+	.	coverage=184;context=CTGCATACCCACGGCCAGCGTATAGCTGTCCACATCGCGCA;IPDRatio=1.39
CP008925 Salmonella_enterica_subsp._enterica_serovar_Cerro_87	kinModCall	modified_base	3193689	3193689	29	-	.	coverage=187;context=TGTTACTGCGCGATGTGGACAGCTATACGCTGGCCGTGGGT;IPDRatio=1.55
CP008925 Salmonella_enterica_subsp._enterica_serovar_Cerro_87	kinModCall	m6A	3193723	3193723	34	+	.	coverage=199;context=AGTAACAACGAGGCGACCGGAACTTCGGTAATCGCTGCGAT;IPDRatio=1.60;frac=0.201;fracLow=0.103;fracUp=0.327;identificationQv=44
CP008925 Salmonella_enterica_subsp._enterica_serovar_Cerro_87	kinModCall	m6A	3193745	3193745	39	+	.	coverage=200;context=CTTCGGTAATCGCTGCGATGAACGACAGAATAAACACCACC;IPDRatio=1.61;frac=0.201;fracLow=0.110;fracUp=0.318;identificationQv=21
CP008925 Salmonella_enterica_subsp._enterica_serovar_Cerro_87	kinModCall	modified_base	3193754	3193754	22	-	.	coverage=209;context=GATTCTGGCGGTGGTGTTTATTCTGTCGTTCATCGCAGCGA;IPDRatio=1.34
CP008925 Salmonella_enterica_subsp._enterica_serovar_Cerro_87	kinModCall	modified_base	3193758	3193758	21	+	.	coverage=199;context=TGCGATGAACGACAGAATAAACACCACCGCCAGAATCGGTA;IPDRatio=1.38
CP008925 Salmonella_enterica_subsp._enterica_serovar_Cerro_87	kinModCall	modified_base	3193817	3193817	29	-	.	coverage=178;context=CGCGCTGGATGGCGCAACCCCGTGGCAGGCATTTCGCCTGG;IPDRatio=1.55
CP008925 Salmonella_enterica_subsp._enterica_serovar_Cerro_87	kinModCall	modified_base	3193822	3193822	23	-	.	coverage=212;context=GCCGCCGCGCTGGATGGCGCAACCCCGTGGCAGGCATTTCG;IPDRatio=1.37
CP008925 Salmonella_enterica_subsp._enterica_serovar_Cerro_87	kinModCall	m4C	3193823	3193823	66	-	.	coverage=208;context=GGCCGCCGCGCTGGATGGCGCAACCCCGTGGCAGGCATTTC;IPDRatio=1.89;frac=0.508;fracLow=0.335;fracUp=0.667;identificationQv=9
CP008925 Salmonella_enterica_subsp._enterica_serovar_Cerro_87	kinModCall	modified_base	3193846	3193846	35	-	.	coverage=208;context=ACTATCGACAGCTCGCTGGAAGAGGCCGCCGCGCTGGATGG;IPDRatio=1.59
CP008925 Salmonella_enterica_subsp._enterica_serovar_Cerro_87	kinModCall	modified_base	3193858	3193858	53	+	.	coverage=201;context=GCGGCCTCTTCCAGCGAGCTGTCGATAGTTTCGAAGTAGCC;IPDRatio=1.88
CP008925 Salmonella_enterica_subsp._enterica_serovar_Cerro_87	kinModCall	modified_base	3193863	3193863	37	-	.	coverage=203;context=TTAAAGGCTACTTCGAAACTATCGACAGCTCGCTGGAAGAG;IPDRatio=1.53
CP008925 Salmonella_enterica_subsp._enterica_serovar_Cerro_87	kinModCall	modified_base	3193869	3193869	62	-	.	coverage=200;context=GGACGATTAAAGGCTACTTCGAAACTATCGACAGCTCGCTG;IPDRatio=2.02
CP008925 Salmonella_enterica_subsp._enterica_serovar_Cerro_87	kinModCall	modified_base	3193876	3193876	32	-	.	coverage=200;context=CACGTCTGGACGATTAAAGGCTACTTCGAAACTATCGACAG;IPDRatio=1.54
CP008925 Salmonella_enterica_subsp._enterica_serovar_Cerro_87	kinModCall	modified_base	3193879	3193879	29	+	.	coverage=203;context=TCGATAGTTTCGAAGTAGCCTTTAATCGTCCAGACGTGCAG;IPDRatio=1.49
CP008925 Salmonella_enterica_subsp._enterica_serovar_Cerro_87	kinModCall	modified_base	3193880	3193880	24	-	.	coverage=205;context=GCTGCACGTCTGGACGATTAAAGGCTACTTCGAAACTATCG;IPDRatio=1.41
CP008925 Salmonella_enterica_subsp._enterica_serovar_Cerro_87	kinModCall	m6A	3193884	3193884	28	-	.	coverage=202;context=TCGCGCTGCACGTCTGGACGATTAAAGGCTACTTCGAAACT;IPDRatio=1.44;frac=0.082;fracLow=0.016;fracUp=0.165;identificationQv=3
CP008925 Salmonella_enterica_subsp._enterica_serovar_Cerro_87	kinModCall	m4C	3193911	3193911	45	+	.	coverage=203;context=GACGTGCAGCGCGATGCCGCCAAGATAGGCGAAGATCACGC;IPDRatio=1.70;frac=0.529;fracLow=0.359;fracUp=0.710;identificationQv=13
CP008925 Salmonella_enterica_subsp._enterica_serovar_Cerro_87	kinModCall	modified_base	3193917	3193917	22	+	.	coverage=208;context=CAGCGCGATGCCGCCAAGATAGGCGAAGATCACGCCGCCAT;IPDRatio=1.37
CP008925 Salmonella_enterica_subsp._enterica_serovar_Cerro_87	kinModCall	m6A	3193925	3193925	325	+	.	coverage=206;context=TGCCGCCAAGATAGGCGAAGATCACGCCGCCATGCGTATTC;IPDRatio=7.68;frac=1.000;fracLow=0.942;fracUp=1.000;identificationQv=303
CP008925 Salmonella_enterica_subsp._enterica_serovar_Cerro_87	kinModCall	m6A	3193926	3193926	288	-	.	coverage=215;context=TGAATACGCATGGCGGCGTGATCTTCGCCTATCTTGGCGGC;IPDRatio=8.40;frac=0.886;fracLow=0.777;fracUp=0.956;identificationQv=360
CP008925 Salmonella_enterica_subsp._enterica_serovar_Cerro_87	kinModCall	m6A	3193948	3193948	58	+	.	coverage=212;context=ACGCCGCCATGCGTATTCAGACCGATAAATGGAATGTATTG;IPDRatio=1.83;frac=0.407;fracLow=0.277;fracUp=0.531;identificationQv=9
CP008925 Salmonella_enterica_subsp._enterica_serovar_Cerro_87	kinModCall	modified_base	3193957	3193957	29	-	.	coverage=214;context=CGCCTGGGACAATACATTCCATTTATCGGTCTGAATACGCA;IPDRatio=1.47
CP008925 Salmonella_enterica_subsp._enterica_serovar_Cerro_87	kinModCall	modified_base	3193959	3193959	38	+	.	coverage=195;context=CGTATTCAGACCGATAAATGGAATGTATTGTCCCAGGCGAT;IPDRatio=1.67
CP008925 Salmonella_enterica_subsp._enterica_serovar_Cerro_87	kinModCall	modified_base	3193962	3193962	24	-	.	coverage=209;context=TTGATCGCCTGGGACAATACATTCCATTTATCGGTCTGAAT;IPDRatio=1.36
CP008925 Salmonella_enterica_subsp._enterica_serovar_Cerro_87	kinModCall	modified_base	3193965	3193965	27	+	.	coverage=210;context=CAGACCGATAAATGGAATGTATTGTCCCAGGCGATCAAATA;IPDRatio=1.47
CP008925 Salmonella_enterica_subsp._enterica_serovar_Cerro_87	kinModCall	modified_base	3193966	3193966	44	-	.	coverage=202;context=TTATTTGATCGCCTGGGACAATACATTCCATTTATCGGTCT;IPDRatio=1.65
CP008925 Salmonella_enterica_subsp._enterica_serovar_Cerro_87	kinModCall	m6A	3193967	3193967	111	-	.	coverage=214;context=GTTATTTGATCGCCTGGGACAATACATTCCATTTATCGGTC;IPDRatio=2.27;frac=0.414;fracLow=0.288;fracUp=0.536;identificationQv=41
CP008925 Salmonella_enterica_subsp._enterica_serovar_Cerro_87	kinModCall	modified_base	3193968	3193968	29	-	.	coverage=205;context=CGTTATTTGATCGCCTGGGACAATACATTCCATTTATCGGT;IPDRatio=1.51
CP008925 Salmonella_enterica_subsp._enterica_serovar_Cerro_87	kinModCall	m6A	3193978	3193978	323	+	.	coverage=211;context=GGAATGTATTGTCCCAGGCGATCAAATAACGCATACAGCGC;IPDRatio=6.85;frac=0.999;fracLow=0.988;fracUp=1.000;identificationQv=340
CP008925 Salmonella_enterica_subsp._enterica_serovar_Cerro_87	kinModCall	m6A	3193979	3193979	308	-	.	coverage=213;context=AGCGCTGTATGCGTTATTTGATCGCCTGGGACAATACATTC;IPDRatio=7.57;frac=1.000;fracLow=0.985;fracUp=1.000;identificationQv=282
CP008925 Salmonella_enterica_subsp._enterica_serovar_Cerro_87	kinModCall	modified_base	3193984	3193984	28	-	.	coverage=218;context=CTGGTAGCGCTGTATGCGTTATTTGATCGCCTGGGACAATA;IPDRatio=1.46
CP008925 Salmonella_enterica_subsp._enterica_serovar_Cerro_87	kinModCall	modified_base	3193987	3193987	23	-	.	coverage=200;context=TCTCTGGTAGCGCTGTATGCGTTATTTGATCGCCTGGGACA;IPDRatio=1.41
CP008925 Salmonella_enterica_subsp._enterica_serovar_Cerro_87	kinModCall	modified_base	3193988	3193988	26	+	.	coverage=203;context=GTCCCAGGCGATCAAATAACGCATACAGCGCTACCAGAGAC;IPDRatio=1.48
CP008925 Salmonella_enterica_subsp._enterica_serovar_Cerro_87	kinModCall	modified_base	3193997	3193997	34	+	.	coverage=207;context=GATCAAATAACGCATACAGCGCTACCAGAGACAAAACCGCC;IPDRatio=1.57
CP008925 Salmonella_enterica_subsp._enterica_serovar_Cerro_87	kinModCall	m6A	3194005	3194005	348	+	.	coverage=217;context=AACGCATACAGCGCTACCAGAGACAAAACCGCCGGAAACAT;IPDRatio=8.83;frac=1.000;fracLow=0.985;fracUp=1.000;identificationQv=318
CP008925 Salmonella_enterica_subsp._enterica_serovar_Cerro_87	kinModCall	modified_base	3194005	3194005	81	-	.	coverage=217;context=ATGTTTCCGGCGGTTTTGTCTCTGGTAGCGCTGTATGCGTT;IPDRatio=2.15
CP008925 Salmonella_enterica_subsp._enterica_serovar_Cerro_87	kinModCall	modified_base	3194019	3194019	39	+	.	coverage=197;context=TACCAGAGACAAAACCGCCGGAAACATCTGGAAAATCAGCA;IPDRatio=1.62
CP008925 Salmonella_enterica_subsp._enterica_serovar_Cerro_87	kinModCall	modified_base	3194033	3194033	65	-	.	coverage=208;context=ACTGCTTAAAGGGATGCTGATTTTCCAGATGTTTCCGGCGG;IPDRatio=1.82
CP008925 Salmonella_enterica_subsp._enterica_serovar_Cerro_87	kinModCall	modified_base	3194045	3194045	26	+	.	coverage=210;context=TCTGGAAAATCAGCATCCCTTTAAGCAGTGTTGCTTTACCT;IPDRatio=1.40
CP008925 Salmonella_enterica_subsp._enterica_serovar_Cerro_87	kinModCall	m6A	3194045	3194045	65	-	.	coverage=217;context=AGGTAAAGCAACACTGCTTAAAGGGATGCTGATTTTCCAGA;IPDRatio=1.95;frac=0.306;fracLow=0.194;fracUp=0.416;identificationQv=5
CP008925 Salmonella_enterica_subsp._enterica_serovar_Cerro_87	kinModCall	modified_base	3194053	3194053	22	-	.	coverage=213;context=CGTTTTCCAGGTAAAGCAACACTGCTTAAAGGGATGCTGAT;IPDRatio=1.36
CP008925 Salmonella_enterica_subsp._enterica_serovar_Cerro_87	kinModCall	modified_base	3194059	3194059	23	+	.	coverage=205;context=ATCCCTTTAAGCAGTGTTGCTTTACCTGGAAAACGCATTCG;IPDRatio=1.42
CP008925 Salmonella_enterica_subsp._enterica_serovar_Cerro_87	kinModCall	modified_base	3194065	3194065	30	-	.	coverage=215;context=TTTGCACGAATGCGTTTTCCAGGTAAAGCAACACTGCTTAA;IPDRatio=1.53
CP008925 Salmonella_enterica_subsp._enterica_serovar_Cerro_87	kinModCall	modified_base	3194122	3194122	27	+	.	coverage=212;context=GTGGAGAGCGCCACGATGCCAATGGCGGTAATACCGGCGAT;IPDRatio=1.43
CP008925 Salmonella_enterica_subsp._enterica_serovar_Cerro_87	kinModCall	modified_base	3194131	3194131	66	+	.	coverage=211;context=GCCACGATGCCAATGGCGGTAATACCGGCGATTTTCACCGA;IPDRatio=1.86
CP008925 Salmonella_enterica_subsp._enterica_serovar_Cerro_87	kinModCall	modified_base	3194134	3194134	26	+	.	coverage=210;context=ACGATGCCAATGGCGGTAATACCGGCGATTTTCACCGAGTT;IPDRatio=1.41
CP008925 Salmonella_enterica_subsp._enterica_serovar_Cerro_87	kinModCall	modified_base	3194151	3194151	25	+	.	coverage=210;context=AATACCGGCGATTTTCACCGAGTTCCACAGCCACAGCAGGA;IPDRatio=1.45
CP008925 Salmonella_enterica_subsp._enterica_serovar_Cerro_87	kinModCall	modified_base	3194153	3194153	198	+	.	coverage=205;context=TACCGGCGATTTTCACCGAGTTCCACAGCCACAGCAGGACC;IPDRatio=4.01
CP008925 Salmonella_enterica_subsp._enterica_serovar_Cerro_87	kinModCall	modified_base	3194153	3194153	40	-	.	coverage=202;context=GGTCCTGCTGTGGCTGTGGAACTCGGTGAAAATCGCCGGTA;IPDRatio=1.69
CP008925 Salmonella_enterica_subsp._enterica_serovar_Cerro_87	kinModCall	m6A	3194154	3194154	276	-	.	coverage=214;context=CGGTCCTGCTGTGGCTGTGGAACTCGGTGAAAATCGCCGGT;IPDRatio=10.10;frac=0.985;fracLow=0.922;fracUp=1.000;identificationQv=215
CP008925 Salmonella_enterica_subsp._enterica_serovar_Cerro_87	kinModCall	modified_base	3194155	3194155	102	-	.	coverage=200;context=CCGGTCCTGCTGTGGCTGTGGAACTCGGTGAAAATCGCCGG;IPDRatio=3.04
CP008925 Salmonella_enterica_subsp._enterica_serovar_Cerro_87	kinModCall	modified_base	3194165	3194165	49	-	.	coverage=209;context=GCCTCCCTTCCCGGTCCTGCTGTGGCTGTGGAACTCGGTGA;IPDRatio=1.72
CP008925 Salmonella_enterica_subsp._enterica_serovar_Cerro_87	kinModCall	modified_base	3194177	3194177	33	+	.	coverage=213;context=ACAGCCACAGCAGGACCGGGAAGGGAGGCGGCGTTACCCGA;IPDRatio=1.52
CP008925 Salmonella_enterica_subsp._enterica_serovar_Cerro_87	kinModCall	modified_base	3194189	3194189	108	+	.	coverage=199;context=GGACCGGGAAGGGAGGCGGCGTTACCCGACCATCCGCATGT;IPDRatio=2.81
CP008925 Salmonella_enterica_subsp._enterica_serovar_Cerro_87	kinModCall	modified_base	3194197	3194197	22	+	.	coverage=203;context=AAGGGAGGCGGCGTTACCCGACCATCCGCATGTTCCACGCT;IPDRatio=1.36
CP008925 Salmonella_enterica_subsp._enterica_serovar_Cerro_87	kinModCall	modified_base	3194210	3194210	21	-	.	coverage=218;context=GGCGCTGGGTTTCAGCGTGGAACATGCGGATGGTCGGGTAA;IPDRatio=1.35
CP008925 Salmonella_enterica_subsp._enterica_serovar_Cerro_87	kinModCall	modified_base	3194253	3194253	25	-	.	coverage=209;context=GAAGCCTGATCCCGGATAAAATCTCCTGGGAACACTGGCGG;IPDRatio=1.42
CP008925 Salmonella_enterica_subsp._enterica_serovar_Cerro_87	kinModCall	modified_base	3194254	3194254	43	+	.	coverage=211;context=CGCCAGTGTTCCCAGGAGATTTTATCCGGGATCAGGCTTCC;IPDRatio=1.64
CP008925 Salmonella_enterica_subsp._enterica_serovar_Cerro_87	kinModCall	modified_base	3194255	3194255	29	-	.	coverage=218;context=CGGAAGCCTGATCCCGGATAAAATCTCCTGGGAACACTGGC;IPDRatio=1.44
CP008925 Salmonella_enterica_subsp._enterica_serovar_Cerro_87	kinModCall	m6A	3194264	3194264	296	+	.	coverage=216;context=CCCAGGAGATTTTATCCGGGATCAGGCTTCCGGTGGCGAAG;IPDRatio=7.36;frac=1.000;fracLow=0.956;fracUp=1.000;identificationQv=294
CP008925 Salmonella_enterica_subsp._enterica_serovar_Cerro_87	kinModCall	m6A	3194265	3194265	353	-	.	coverage=222;context=ACTTCGCCACCGGAAGCCTGATCCCGGATAAAATCTCCTGG;IPDRatio=6.95;frac=0.981;fracLow=0.955;fracUp=0.993;identificationQv=328
CP008925 Salmonella_enterica_subsp._enterica_serovar_Cerro_87	kinModCall	m6A	3194272	3194272	21	-	.	coverage=219;context=GAAGGGAACTTCGCCACCGGAAGCCTGATCCCGGATAAAAT;IPDRatio=1.34;frac=0.172;fracLow=0.105;fracUp=0.255;identificationQv=17
CP008925 Salmonella_enterica_subsp._enterica_serovar_Cerro_87	kinModCall	modified_base	3194296	3194296	21	-	.	coverage=222;context=ATGGTCATCGCTATCTCGCTACGTGAAGGGAACTTCGCCAC;IPDRatio=1.42
CP008925 Salmonella_enterica_subsp._enterica_serovar_Cerro_87	kinModCall	modified_base	3194299	3194299	30	+	.	coverage=216;context=GCGAAGTTCCCTTCACGTAGCGAGATAGCGATGACCATCAG;IPDRatio=1.53
CP008925 Salmonella_enterica_subsp._enterica_serovar_Cerro_87	kinModCall	m4C	3194306	3194306	57	-	.	coverage=221;context=CCCGCTGCTGATGGTCATCGCTATCTCGCTACGTGAAGGGA;IPDRatio=2.05;frac=1.000;fracLow=0.975;fracUp=1.000;identificationQv=4
CP008925 Salmonella_enterica_subsp._enterica_serovar_Cerro_87	kinModCall	modified_base	3194315	3194315	28	-	.	coverage=216;context=GATTATGTTCCCGCTGCTGATGGTCATCGCTATCTCGCTAC;IPDRatio=1.47
CP008925 Salmonella_enterica_subsp._enterica_serovar_Cerro_87	kinModCall	modified_base	3194329	3194329	40	+	.	coverage=208;context=ATGACCATCAGCAGCGGGAACATAATCGCTGCGATGAAAAT;IPDRatio=1.65
CP008925 Salmonella_enterica_subsp._enterica_serovar_Cerro_87	kinModCall	modified_base	3194347	3194347	21	-	.	coverage=213;context=ACGCACCTGGGGCTGCTGATTTTCATCGCAGCGATTATGTT;IPDRatio=1.38
CP008925 Salmonella_enterica_subsp._enterica_serovar_Cerro_87	kinModCall	modified_base	3194354	3194354	21	+	.	coverage=206;context=TCGCTGCGATGAAAATCAGCAGCCCCAGGTGCGTGATGAGG;IPDRatio=1.34
CP008925 Salmonella_enterica_subsp._enterica_serovar_Cerro_87	kinModCall	modified_base	3194360	3194360	22	-	.	coverage=214;context=GCGTCTCCTCATCACGCACCTGGGGCTGCTGATTTTCATCG;IPDRatio=1.39
CP008925 Salmonella_enterica_subsp._enterica_serovar_Cerro_87	kinModCall	modified_base	3194394	3194394	21	-	.	coverage=218;context=CAATGGCTATGGTCCAACCCAAATCTCAGAAACTGCGTCTC;IPDRatio=1.37
CP008925 Salmonella_enterica_subsp._enterica_serovar_Cerro_87	kinModCall	modified_base	3194401	3194401	23	+	.	coverage=194;context=AGTTTCTGAGATTTGGGTTGGACCATAGCCATTGTTATTAT;IPDRatio=1.44
CP008925 Salmonella_enterica_subsp._enterica_serovar_Cerro_87	kinModCall	modified_base	3194405	3194405	25	+	.	coverage=211;context=TCTGAGATTTGGGTTGGACCATAGCCATTGTTATTATCTCC;IPDRatio=1.39
CP008925 Salmonella_enterica_subsp._enterica_serovar_Cerro_87	kinModCall	modified_base	3194411	3194411	57	+	.	coverage=208;context=ATTTGGGTTGGACCATAGCCATTGTTATTATCTCCCTTAAT;IPDRatio=1.79
CP008925 Salmonella_enterica_subsp._enterica_serovar_Cerro_87	kinModCall	modified_base	3194415	3194415	29	+	.	coverage=211;context=GGGTTGGACCATAGCCATTGTTATTATCTCCCTTAATCAAA;IPDRatio=1.49
CP008925 Salmonella_enterica_subsp._enterica_serovar_Cerro_87	kinModCall	modified_base	3194418	3194418	48	+	.	coverage=209;context=TTGGACCATAGCCATTGTTATTATCTCCCTTAATCAAACTT;IPDRatio=1.74
CP008925 Salmonella_enterica_subsp._enterica_serovar_Cerro_87	kinModCall	m6A	3194419	3194419	52	-	.	coverage=217;context=GAAGTTTGATTAAGGGAGATAATAACAATGGCTATGGTCCA;IPDRatio=1.79;frac=0.254;fracLow=0.165;fracUp=0.351;identificationQv=7
CP008925 Salmonella_enterica_subsp._enterica_serovar_Cerro_87	kinModCall	modified_base	3194420	3194420	21	+	.	coverage=216;context=GGACCATAGCCATTGTTATTATCTCCCTTAATCAAACTTCA;IPDRatio=1.34
CP008925 Salmonella_enterica_subsp._enterica_serovar_Cerro_87	kinModCall	modified_base	3194422	3194422	63	-	.	coverage=202;context=TATGAAGTTTGATTAAGGGAGATAATAACAATGGCTATGGT;IPDRatio=2.02
CP008925 Salmonella_enterica_subsp._enterica_serovar_Cerro_87	kinModCall	modified_base	3194427	3194427	24	+	.	coverage=212;context=AGCCATTGTTATTATCTCCCTTAATCAAACTTCATACGCGT;IPDRatio=1.40
CP008925 Salmonella_enterica_subsp._enterica_serovar_Cerro_87	kinModCall	modified_base	3194429	3194429	35	-	.	coverage=208;context=CCACGCGTATGAAGTTTGATTAAGGGAGATAATAACAATGG;IPDRatio=1.56
CP008925 Salmonella_enterica_subsp._enterica_serovar_Cerro_87	kinModCall	modified_base	3194431	3194431	25	-	.	coverage=210;context=AGCCACGCGTATGAAGTTTGATTAAGGGAGATAATAACAAT;IPDRatio=1.38
CP008925 Salmonella_enterica_subsp._enterica_serovar_Cerro_87	kinModCall	modified_base	3194439	3194439	22	+	.	coverage=214;context=TATCTCCCTTAATCAAACTTCATACGCGTGGCTTTCAGGTT;IPDRatio=1.40
CP008925 Salmonella_enterica_subsp._enterica_serovar_Cerro_87	kinModCall	modified_base	3194458	3194458	82	+	.	coverage=223;context=TCATACGCGTGGCTTTCAGGTTCACTATTGCCAGCGCGCCT;IPDRatio=2.24
CP008925 Salmonella_enterica_subsp._enterica_serovar_Cerro_87	kinModCall	m6A	3194463	3194463	47	-	.	coverage=218;context=CTGGTAGGCGCGCTGGCAATAGTGAACCTGAAAGCCACGCG;IPDRatio=1.69;frac=0.207;fracLow=0.120;fracUp=0.304;identificationQv=3
CP008925 Salmonella_enterica_subsp._enterica_serovar_Cerro_87	kinModCall	modified_base	3194464	3194464	43	+	.	coverage=224;context=GCGTGGCTTTCAGGTTCACTATTGCCAGCGCGCCTACCAGC;IPDRatio=1.63
CP008925 Salmonella_enterica_subsp._enterica_serovar_Cerro_87	kinModCall	modified_base	3194484	3194484	34	-	.	coverage=220;context=ATTGCCACGCTGATCTTCCTGCTGGTAGGCGCGCTGGCAAT;IPDRatio=1.59
CP008925 Salmonella_enterica_subsp._enterica_serovar_Cerro_87	kinModCall	m6A	3194491	3194491	336	+	.	coverage=225;context=GCGCGCCTACCAGCAGGAAGATCAGCGTGGCAATGGCCGCC;IPDRatio=6.21;frac=1.000;fracLow=0.942;fracUp=1.000;identificationQv=320
CP008925 Salmonella_enterica_subsp._enterica_serovar_Cerro_87	kinModCall	m6A	3194492	3194492	309	-	.	coverage=218;context=CGGCGGCCATTGCCACGCTGATCTTCCTGCTGGTAGGCGCG;IPDRatio=6.52;frac=1.000;fracLow=0.923;fracUp=1.000;identificationQv=342
CP008925 Salmonella_enterica_subsp._enterica_serovar_Cerro_87	kinModCall	modified_base	3194502	3194502	28	+	.	coverage=229;context=AGCAGGAAGATCAGCGTGGCAATGGCCGCCGCCAGACCGAA;IPDRatio=1.47
CP008925 Salmonella_enterica_subsp._enterica_serovar_Cerro_87	kinModCall	modified_base	3194546	3194546	25	-	.	coverage=230;context=GCTACACCTACCGTATCGCCTTTGAAGGCGGCGGCGGTCAG;IPDRatio=1.48
CP008925 Salmonella_enterica_subsp._enterica_serovar_Cerro_87	kinModCall	modified_base	3194552	3194552	41	+	.	coverage=228;context=GCCGCCGCCTTCAAAGGCGATACGGTAGGTGTAGCTGACGA;IPDRatio=1.60
CP008925 Salmonella_enterica_subsp._enterica_serovar_Cerro_87	kinModCall	m6A	3194558	3194558	85	+	.	coverage=237;context=GCCTTCAAAGGCGATACGGTAGGTGTAGCTGACGAGCAGAT;IPDRatio=2.25;frac=0.402;fracLow=0.318;fracUp=0.505;identificationQv=45
CP008925 Salmonella_enterica_subsp._enterica_serovar_Cerro_87	kinModCall	m6A	3194577	3194577	359	+	.	coverage=227;context=TAGGTGTAGCTGACGAGCAGATCGGTATAACCGGCAGGCGT;IPDRatio=7.24;frac=1.000;fracLow=1.000;fracUp=1.000;identificationQv=374
CP008925 Salmonella_enterica_subsp._enterica_serovar_Cerro_87	kinModCall	m6A	3194578	3194578	332	-	.	coverage=238;context=CACGCCTGCCGGTTATACCGATCTGCTCGTCAGCTACACCT;IPDRatio=7.03;frac=1.000;fracLow=0.967;fracUp=1.000;identificationQv=313
CP008925 Salmonella_enterica_subsp._enterica_serovar_Cerro_87	kinModCall	modified_base	3194583	3194583	27	+	.	coverage=239;context=TAGCTGACGAGCAGATCGGTATAACCGGCAGGCGTGGTGGT;IPDRatio=1.41
CP008925 Salmonella_enterica_subsp._enterica_serovar_Cerro_87	kinModCall	modified_base	3194598	3194598	22	+	.	coverage=220;context=TCGGTATAACCGGCAGGCGTGGTGGTGCCGAGACGGTCTGG;IPDRatio=1.52
CP008925 Salmonella_enterica_subsp._enterica_serovar_Cerro_87	kinModCall	modified_base	3194630	3194630	33	-	.	coverage=238;context=TTGTCCTGATTCAGTTATTGACCAACGGCGGGCCAGACCGT;IPDRatio=1.50
CP008925 Salmonella_enterica_subsp._enterica_serovar_Cerro_87	kinModCall	modified_base	3194652	3194652	21	+	.	coverage=225;context=AATAACTGAATCAGGACAAAGTTATTAAAGTTAAAGGCGAA;IPDRatio=1.36
CP008925 Salmonella_enterica_subsp._enterica_serovar_Cerro_87	kinModCall	modified_base	3194656	3194656	52	-	.	coverage=235;context=CAGCTTCGCCTTTAACTTTAATAACTTTGTCCTGATTCAGT;IPDRatio=1.68
CP008925 Salmonella_enterica_subsp._enterica_serovar_Cerro_87	kinModCall	modified_base	3194657	3194657	37	-	.	coverage=244;context=CCAGCTTCGCCTTTAACTTTAATAACTTTGTCCTGATTCAG;IPDRatio=1.49
CP008925 Salmonella_enterica_subsp._enterica_serovar_Cerro_87	kinModCall	modified_base	3194660	3194660	28	-	.	coverage=233;context=TCGCCAGCTTCGCCTTTAACTTTAATAACTTTGTCCTGATT;IPDRatio=1.45
CP008925 Salmonella_enterica_subsp._enterica_serovar_Cerro_87	kinModCall	modified_base	3194665	3194665	34	-	.	coverage=232;context=GATGATCGCCAGCTTCGCCTTTAACTTTAATAACTTTGTCC;IPDRatio=1.54
CP008925 Salmonella_enterica_subsp._enterica_serovar_Cerro_87	kinModCall	m6A	3194680	3194680	344	+	.	coverage=241;context=AGTTAAAGGCGAAGCTGGCGATCATCAGCGGCGTTAGCGGC;IPDRatio=7.41;frac=0.971;fracLow=0.876;fracUp=1.000;identificationQv=352
CP008925 Salmonella_enterica_subsp._enterica_serovar_Cerro_87	kinModCall	m6A	3194681	3194681	309	-	.	coverage=242;context=AGCCGCTAACGCCGCTGATGATCGCCAGCTTCGCCTTTAAC;IPDRatio=6.00;frac=0.928;fracLow=0.830;fracUp=1.000;identificationQv=318
CP008925 Salmonella_enterica_subsp._enterica_serovar_Cerro_87	kinModCall	modified_base	3194701	3194701	27	+	.	coverage=242;context=TCATCAGCGGCGTTAGCGGCTTAATCAGCAGCGGTAAGGTG;IPDRatio=1.43
CP008925 Salmonella_enterica_subsp._enterica_serovar_Cerro_87	kinModCall	m6A	3194717	3194717	135	+	.	coverage=225;context=CGGCTTAATCAGCAGCGGTAAGGTGATCTTAAAGAAATTCT;IPDRatio=2.98;frac=0.357;fracLow=0.209;fracUp=0.503;identificationQv=16
CP008925 Salmonella_enterica_subsp._enterica_serovar_Cerro_87	kinModCall	modified_base	3194718	3194718	33	-	.	coverage=230;context=CAGAATTTCTTTAAGATCACCTTACCGCTGCTGATTAAGCC;IPDRatio=1.53
CP008925 Salmonella_enterica_subsp._enterica_serovar_Cerro_87	kinModCall	m6A	3194722	3194722	369	+	.	coverage=242;context=TAATCAGCAGCGGTAAGGTGATCTTAAAGAAATTCTGAAAC;IPDRatio=9.10;frac=0.962;fracLow=0.962;fracUp=0.965;identificationQv=357
CP008925 Salmonella_enterica_subsp._enterica_serovar_Cerro_87	kinModCall	m6A	3194723	3194723	309	-	.	coverage=233;context=CGTTTCAGAATTTCTTTAAGATCACCTTACCGCTGCTGATT;IPDRatio=5.34;frac=1.000;fracLow=0.959;fracUp=1.000;identificationQv=278
CP008925 Salmonella_enterica_subsp._enterica_serovar_Cerro_87	kinModCall	modified_base	3194776	3194776	34	+	.	coverage=247;context=CCATTGCGGAGGCTTCGTACAGGTCATCCGGAATCGCTTTC;IPDRatio=1.48
CP008925 Salmonella_enterica_subsp._enterica_serovar_Cerro_87	kinModCall	modified_base	3194806	3194806	24	+	.	coverage=245;context=GAATCGCTTTCAGCAGCCCCATACACAGGATCATCATGTAG;IPDRatio=1.42
CP008925 Salmonella_enterica_subsp._enterica_serovar_Cerro_87	kinModCall	modified_base	3194808	3194808	37	-	.	coverage=229;context=CCCTACATGATGATCCTGTGTATGGGGCTGCTGAAAGCGAT;IPDRatio=1.55
CP008925 Salmonella_enterica_subsp._enterica_serovar_Cerro_87	kinModCall	m6A	3194815	3194815	312	+	.	coverage=227;context=TCAGCAGCCCCATACACAGGATCATCATGTAGGGATAGCCC;IPDRatio=6.73;frac=1.000;fracLow=0.925;fracUp=1.000;identificationQv=281
CP008925 Salmonella_enterica_subsp._enterica_serovar_Cerro_87	kinModCall	m6A	3194816	3194816	367	-	.	coverage=230;context=TGGGCTATCCCTACATGATGATCCTGTGTATGGGGCTGCTG;IPDRatio=7.66;frac=0.994;fracLow=0.976;fracUp=1.000;identificationQv=319
CP008925 Salmonella_enterica_subsp._enterica_serovar_Cerro_87	kinModCall	modified_base	3194818	3194818	22	-	.	coverage=223;context=GCTGGGCTATCCCTACATGATGATCCTGTGTATGGGGCTGC;IPDRatio=1.39
CP008925 Salmonella_enterica_subsp._enterica_serovar_Cerro_87	kinModCall	m4C	3194827	3194827	61	-	.	coverage=223;context=GAATACCTGGCTGGGCTATCCCTACATGATGATCCTGTGTA;IPDRatio=1.90;frac=0.766;fracLow=0.649;fracUp=0.838;identificationQv=79
CP008925 Salmonella_enterica_subsp._enterica_serovar_Cerro_87	kinModCall	m6A	3194830	3194830	42	-	.	coverage=225;context=CGTGAATACCTGGCTGGGCTATCCCTACATGATGATCCTGT;IPDRatio=1.58;frac=0.139;fracLow=0.065;fracUp=0.214;identificationQv=4
CP008925 Salmonella_enterica_subsp._enterica_serovar_Cerro_87	kinModCall	modified_base	3194838	3194838	21	+	.	coverage=230;context=ATCATGTAGGGATAGCCCAGCCAGGTATTCACGATAATCAC;IPDRatio=1.33
CP008925 Salmonella_enterica_subsp._enterica_serovar_Cerro_87	kinModCall	modified_base	3194845	3194845	29	-	.	coverage=219;context=GGCAATGGTGATTATCGTGAATACCTGGCTGGGCTATCCCT;IPDRatio=1.44
CP008925 Salmonella_enterica_subsp._enterica_serovar_Cerro_87	kinModCall	modified_base	3194847	3194847	28	+	.	coverage=226;context=GGATAGCCCAGCCAGGTATTCACGATAATCACCATTGCCCG;IPDRatio=1.45
CP008925 Salmonella_enterica_subsp._enterica_serovar_Cerro_87	kinModCall	modified_base	3194854	3194854	21	+	.	coverage=220;context=CCAGCCAGGTATTCACGATAATCACCATTGCCCGCGCGGTG;IPDRatio=1.33
CP008925 Salmonella_enterica_subsp._enterica_serovar_Cerro_87	kinModCall	modified_base	3194856	3194856	21	-	.	coverage=214;context=AACACCGCGCGGGCAATGGTGATTATCGTGAATACCTGGCT;IPDRatio=1.40
CP008925 Salmonella_enterica_subsp._enterica_serovar_Cerro_87	kinModCall	modified_base	3194860	3194860	29	+	.	coverage=228;context=AGGTATTCACGATAATCACCATTGCCCGCGCGGTGTTGGGG;IPDRatio=1.48
CP008925 Salmonella_enterica_subsp._enterica_serovar_Cerro_87	kinModCall	modified_base	3194891	3194891	22	-	.	coverage=237;context=TGTTCGGCATTAAACCTGCCTGGTTCAGCGACCCCAACACC;IPDRatio=1.41
CP008925 Salmonella_enterica_subsp._enterica_serovar_Cerro_87	kinModCall	m6A	3194895	3194895	54	+	.	coverage=236;context=TTGGGGTCGCTGAACCAGGCAGGTTTAATGCCGAACAGCGC;IPDRatio=1.71;frac=0.232;fracLow=0.142;fracUp=0.315;identificationQv=15
CP008925 Salmonella_enterica_subsp._enterica_serovar_Cerro_87	kinModCall	modified_base	3194896	3194896	29	-	.	coverage=229;context=CGCGCTGTTCGGCATTAAACCTGCCTGGTTCAGCGACCCCA;IPDRatio=1.49
CP008925 Salmonella_enterica_subsp._enterica_serovar_Cerro_87	kinModCall	modified_base	3194900	3194900	24	+	.	coverage=222;context=GTCGCTGAACCAGGCAGGTTTAATGCCGAACAGCGCGCTCA;IPDRatio=1.38
CP008925 Salmonella_enterica_subsp._enterica_serovar_Cerro_87	kinModCall	modified_base	3194903	3194903	21	-	.	coverage=232;context=TGCTGAGCGCGCTGTTCGGCATTAAACCTGCCTGGTTCAGC;IPDRatio=1.35
CP008925 Salmonella_enterica_subsp._enterica_serovar_Cerro_87	kinModCall	m4C	3194922	3194922	44	+	.	coverage=220;context=ATGCCGAACAGCGCGCTCAGCATCATATTGATTTCGCCAAA;IPDRatio=1.70;frac=0.661;fracLow=0.500;fracUp=0.850;identificationQv=28
CP008925 Salmonella_enterica_subsp._enterica_serovar_Cerro_87	kinModCall	modified_base	3194923	3194923	21	+	.	coverage=225;context=TGCCGAACAGCGCGCTCAGCATCATATTGATTTCGCCAAAG;IPDRatio=1.34
CP008925 Salmonella_enterica_subsp._enterica_serovar_Cerro_87	kinModCall	m6A	3194929	3194929	31	-	.	coverage=221;context=CCAAAGCTTTGGCGAAATCAATATGATGCTGAGCGCGCTGT;IPDRatio=1.52;frac=0.358;fracLow=0.190;fracUp=0.523;identificationQv=24
CP008925 Salmonella_enterica_subsp._enterica_serovar_Cerro_87	kinModCall	m4C	3194931	3194931	25	-	.	coverage=233;context=AACCAAAGCTTTGGCGAAATCAATATGATGCTGAGCGCGCT;IPDRatio=1.42;frac=0.681;fracLow=0.517;fracUp=0.847;identificationQv=62
CP008925 Salmonella_enterica_subsp._enterica_serovar_Cerro_87	kinModCall	m6A	3194953	3194953	34	+	.	coverage=240;context=TTTCGCCAAAGCTTTGGTTGAATAACCCTTTGAAAATCAAA;IPDRatio=1.52;frac=0.139;fracLow=0.072;fracUp=0.215;identificationQv=26
CP008925 Salmonella_enterica_subsp._enterica_serovar_Cerro_87	kinModCall	modified_base	3194974	3194974	23	+	.	coverage=223;context=ATAACCCTTTGAAAATCAAAATTGAAATAAACGACGGTACG;IPDRatio=1.36
CP008925 Salmonella_enterica_subsp._enterica_serovar_Cerro_87	kinModCall	modified_base	3194981	3194981	39	-	.	coverage=230;context=CCTACGCCGTACCGTCGTTTATTTCAATTTTGATTTTCAAA;IPDRatio=1.58
CP008925 Salmonella_enterica_subsp._enterica_serovar_Cerro_87	kinModCall	m4C	3195028	3195028	94	-	.	coverage=227;context=GGAAGCGCTGAAAGGTAAAGCTATCTACCGCGTCCTGCTGA;IPDRatio=2.32;frac=0.573;fracLow=0.425;fracUp=0.705;identificationQv=70
CP008925 Salmonella_enterica_subsp._enterica_serovar_Cerro_87	kinModCall	modified_base	3195034	3195034	27	+	.	coverage=236;context=GGACGCGGTAGATAGCTTTACCTTTCAGCGCTTCCCACTGT;IPDRatio=1.46
CP008925 Salmonella_enterica_subsp._enterica_serovar_Cerro_87	kinModCall	modified_base	3195038	3195038	21	-	.	coverage=232;context=TCGTACAGTGGGAAGCGCTGAAAGGTAAAGCTATCTACCGC;IPDRatio=1.34
CP008925 Salmonella_enterica_subsp._enterica_serovar_Cerro_87	kinModCall	modified_base	3195044	3195044	21	+	.	coverage=232;context=GATAGCTTTACCTTTCAGCGCTTCCCACTGTACGAGGCAGG;IPDRatio=1.34
CP008925 Salmonella_enterica_subsp._enterica_serovar_Cerro_87	kinModCall	modified_base	3195056	3195056	23	+	.	coverage=237;context=TTTCAGCGCTTCCCACTGTACGAGGCAGGCCAATACCATCC;IPDRatio=1.35
CP008925 Salmonella_enterica_subsp._enterica_serovar_Cerro_87	kinModCall	modified_base	3195058	3195058	27	-	.	coverage=229;context=TGGGATGGTATTGGCCTGCCTCGTACAGTGGGAAGCGCTGA;IPDRatio=1.49
CP008925 Salmonella_enterica_subsp._enterica_serovar_Cerro_87	kinModCall	modified_base	3195063	3195063	33	-	.	coverage=223;context=GCGGTTGGGATGGTATTGGCCTGCCTCGTACAGTGGGAAGC;IPDRatio=1.57
CP008925 Salmonella_enterica_subsp._enterica_serovar_Cerro_87	kinModCall	modified_base	3195067	3195067	43	+	.	coverage=234;context=CCCACTGTACGAGGCAGGCCAATACCATCCCAACCGCCACG;IPDRatio=1.61
CP008925 Salmonella_enterica_subsp._enterica_serovar_Cerro_87	kinModCall	modified_base	3195068	3195068	40	+	.	coverage=225;context=CCACTGTACGAGGCAGGCCAATACCATCCCAACCGCCACGG;IPDRatio=1.59
CP008925 Salmonella_enterica_subsp._enterica_serovar_Cerro_87	kinModCall	modified_base	3195070	3195070	22	+	.	coverage=224;context=ACTGTACGAGGCAGGCCAATACCATCCCAACCGCCACGGTT;IPDRatio=1.36
CP008925 Salmonella_enterica_subsp._enterica_serovar_Cerro_87	kinModCall	modified_base	3195075	3195075	30	-	.	coverage=198;context=GTGTTAACCGTGGCGGTTGGGATGGTATTGGCCTGCCTCGT;IPDRatio=1.55
CP008925 Salmonella_enterica_subsp._enterica_serovar_Cerro_87	kinModCall	modified_base	3195093	3195093	21	+	.	coverage=240;context=ATCCCAACCGCCACGGTTAACACCACAGTGAGGACCGAAAA;IPDRatio=1.36
CP008925 Salmonella_enterica_subsp._enterica_serovar_Cerro_87	kinModCall	modified_base	3195102	3195102	39	-	.	coverage=243;context=ACCGTGGTCTTTTCGGTCCTCACTGTGGTGTTAACCGTGGC;IPDRatio=1.56
CP008925 Salmonella_enterica_subsp._enterica_serovar_Cerro_87	kinModCall	modified_base	3195119	3195119	27	+	.	coverage=243;context=AGTGAGGACCGAAAAGACCACGGTCCAGACGAAGATAGCGA;IPDRatio=1.47
CP008925 Salmonella_enterica_subsp._enterica_serovar_Cerro_87	kinModCall	modified_base	3195129	3195129	53	+	.	coverage=242;context=GAAAAGACCACGGTCCAGACGAAGATAGCGAAAAAGGGCTT;IPDRatio=1.81
CP008925 Salmonella_enterica_subsp._enterica_serovar_Cerro_87	kinModCall	modified_base	3195136	3195136	27	-	.	coverage=237;context=GATCCAGAAGCCCTTTTTCGCTATCTTCGTCTGGACCGTGG;IPDRatio=1.45
CP008925 Salmonella_enterica_subsp._enterica_serovar_Cerro_87	kinModCall	modified_base	3195146	3195146	36	+	.	coverage=201;context=GACGAAGATAGCGAAAAAGGGCTTCTGGATCCCTTCGTCGG;IPDRatio=1.57
CP008925 Salmonella_enterica_subsp._enterica_serovar_Cerro_87	kinModCall	m6A	3195154	3195154	394	+	.	coverage=246;context=TAGCGAAAAAGGGCTTCTGGATCCCTTCGTCGGTAAAGACG;IPDRatio=6.42;frac=0.999;fracLow=0.999;fracUp=1.000;identificationQv=442
CP008925 Salmonella_enterica_subsp._enterica_serovar_Cerro_87	kinModCall	m6A	3195155	3195155	400	-	.	coverage=239;context=GCGTCTTTACCGACGAAGGGATCCAGAAGCCCTTTTTCGCT;IPDRatio=6.56;frac=1.000;fracLow=0.987;fracUp=1.000;identificationQv=420
CP008925 Salmonella_enterica_subsp._enterica_serovar_Cerro_87	kinModCall	m6A	3195192	3195192	52	+	.	coverage=250;context=ACGCGCGTAAAGTTTTTCGCACCGATAGTAACGGTATAACC;IPDRatio=1.75;frac=0.343;fracLow=0.260;fracUp=0.460;identificationQv=14
CP008925 Salmonella_enterica_subsp._enterica_serovar_Cerro_87	kinModCall	modified_base	3195201	3195201	30	+	.	coverage=249;context=AAGTTTTTCGCACCGATAGTAACGGTATAACCAGGACTGAG;IPDRatio=1.46
CP008925 Salmonella_enterica_subsp._enterica_serovar_Cerro_87	kinModCall	modified_base	3195203	3195203	55	-	.	coverage=227;context=AACTCAGTCCTGGTTATACCGTTACTATCGGTGCGAAAAAC;IPDRatio=1.83
CP008925 Salmonella_enterica_subsp._enterica_serovar_Cerro_87	kinModCall	modified_base	3195215	3195215	28	-	.	coverage=248;context=GGGGTGATGAAAAACTCAGTCCTGGTTATACCGTTACTATC;IPDRatio=1.47
CP008925 Salmonella_enterica_subsp._enterica_serovar_Cerro_87	kinModCall	modified_base	3195239	3195239	21	-	.	coverage=224;context=AGTCGATCAACGCCGACGGAAGCTGGGGTGATGAAAAACTC;IPDRatio=1.36
CP008925 Salmonella_enterica_subsp._enterica_serovar_Cerro_87	kinModCall	m6A	3195253	3195253	304	+	.	coverage=254;context=CCCAGCTTCCGTCGGCGTTGATCGACTGATAATAACCGCTA;IPDRatio=5.06;frac=0.990;fracLow=0.976;fracUp=1.000;identificationQv=340
CP008925 Salmonella_enterica_subsp._enterica_serovar_Cerro_87	kinModCall	m6A	3195254	3195254	355	-	.	coverage=247;context=ATAGCGGTTATTATCAGTCGATCAACGCCGACGGAAGCTGG;IPDRatio=6.94;frac=0.951;fracLow=0.868;fracUp=1.000;identificationQv=344
CP008925 Salmonella_enterica_subsp._enterica_serovar_Cerro_87	kinModCall	modified_base	3195260	3195260	31	+	.	coverage=247;context=TCCGTCGGCGTTGATCGACTGATAATAACCGCTATCGTTAT;IPDRatio=1.44
CP008925 Salmonella_enterica_subsp._enterica_serovar_Cerro_87	kinModCall	modified_base	3195261	3195261	21	+	.	coverage=249;context=CCGTCGGCGTTGATCGACTGATAATAACCGCTATCGTTATT;IPDRatio=1.33
CP008925 Salmonella_enterica_subsp._enterica_serovar_Cerro_87	kinModCall	modified_base	3195262	3195262	52	-	.	coverage=246;context=AAATAACGATAGCGGTTATTATCAGTCGATCAACGCCGACG;IPDRatio=1.61
CP008925 Salmonella_enterica_subsp._enterica_serovar_Cerro_87	kinModCall	modified_base	3195263	3195263	39	+	.	coverage=258;context=GTCGGCGTTGATCGACTGATAATAACCGCTATCGTTATTTG;IPDRatio=1.54
CP008925 Salmonella_enterica_subsp._enterica_serovar_Cerro_87	kinModCall	modified_base	3195264	3195264	29	+	.	coverage=248;context=TCGGCGTTGATCGACTGATAATAACCGCTATCGTTATTTGG;IPDRatio=1.38
CP008925 Salmonella_enterica_subsp._enterica_serovar_Cerro_87	kinModCall	modified_base	3195264	3195264	24	-	.	coverage=246;context=CCAAATAACGATAGCGGTTATTATCAGTCGATCAACGCCGA;IPDRatio=1.36
CP008925 Salmonella_enterica_subsp._enterica_serovar_Cerro_87	kinModCall	modified_base	3195265	3195265	30	-	.	coverage=242;context=GCCAAATAACGATAGCGGTTATTATCAGTCGATCAACGCCG;IPDRatio=1.43
CP008925 Salmonella_enterica_subsp._enterica_serovar_Cerro_87	kinModCall	modified_base	3195267	3195267	40	+	.	coverage=250;context=GCGTTGATCGACTGATAATAACCGCTATCGTTATTTGGCCG;IPDRatio=1.58
CP008925 Salmonella_enterica_subsp._enterica_serovar_Cerro_87	kinModCall	modified_base	3195268	3195268	36	-	.	coverage=206;context=CCGGCCAAATAACGATAGCGGTTATTATCAGTCGATCAACG;IPDRatio=1.58
CP008925 Salmonella_enterica_subsp._enterica_serovar_Cerro_87	kinModCall	m6A	3195278	3195278	48	-	.	coverage=248;context=GCGTAAAATACCGGCCAAATAACGATAGCGGTTATTATCAG;IPDRatio=1.66;frac=0.228;fracLow=0.149;fracUp=0.323;identificationQv=5
CP008925 Salmonella_enterica_subsp._enterica_serovar_Cerro_87	kinModCall	modified_base	3195280	3195280	31	+	.	coverage=247;context=GATAATAACCGCTATCGTTATTTGGCCGGTATTTTACGCCG;IPDRatio=1.51
CP008925 Salmonella_enterica_subsp._enterica_serovar_Cerro_87	kinModCall	m6A	3195302	3195302	372	-	.	coverage=242;context=GCCTGCTGACCAATAACCAGAGCGGCGTAAAATACCGGCCA;IPDRatio=10.39;frac=1.000;fracLow=0.941;fracUp=1.000;identificationQv=343
CP008925 Salmonella_enterica_subsp._enterica_serovar_Cerro_87	kinModCall	m6A	3195310	3195310	72	-	.	coverage=239;context=TGATGACGGCCTGCTGACCAATAACCAGAGCGGCGTAAAAT;IPDRatio=1.94;frac=0.305;fracLow=0.216;fracUp=0.397;identificationQv=17
CP008925 Salmonella_enterica_subsp._enterica_serovar_Cerro_87	kinModCall	modified_base	3195339	3195339	35	-	.	coverage=245;context=TCCGGTACCCGTCCGCTGTACACACTGGCTGATGACGGCCT;IPDRatio=1.60
CP008925 Salmonella_enterica_subsp._enterica_serovar_Cerro_87	kinModCall	modified_base	3195382	3195382	41	+	.	coverage=244;context=ACTGACGCAGCGAGCTCATAATCACTTTACTTTCATCCGGC;IPDRatio=1.55
CP008925 Salmonella_enterica_subsp._enterica_serovar_Cerro_87	kinModCall	m6A	3195393	3195393	75	-	.	coverage=248;context=ACCGCCGTCCTGCCGGATGAAAGTAAAGTGATTATGAGCTC;IPDRatio=2.02;frac=0.327;fracLow=0.234;fracUp=0.423;identificationQv=40
CP008925 Salmonella_enterica_subsp._enterica_serovar_Cerro_87	kinModCall	modified_base	3195413	3195413	68	+	.	coverage=242;context=TTCATCCGGCAGGACGGCGGTTATCTGGTTCAGCGCCAGAC;IPDRatio=1.89
CP008925 Salmonella_enterica_subsp._enterica_serovar_Cerro_87	kinModCall	modified_base	3195418	3195418	29	+	.	coverage=236;context=CCGGCAGGACGGCGGTTATCTGGTTCAGCGCCAGACGGTTC;IPDRatio=1.47
CP008925 Salmonella_enterica_subsp._enterica_serovar_Cerro_87	kinModCall	modified_base	3195424	3195424	37	-	.	coverage=241;context=CACCCAGAACCGTCTGGCGCTGAACCAGATAACCGCCGTCC;IPDRatio=1.54
CP008925 Salmonella_enterica_subsp._enterica_serovar_Cerro_87	kinModCall	modified_base	3195432	3195432	21	+	.	coverage=241;context=GTTATCTGGTTCAGCGCCAGACGGTTCTGGGTGATTATCCG;IPDRatio=1.37
CP008925 Salmonella_enterica_subsp._enterica_serovar_Cerro_87	kinModCall	modified_base	3195445	3195445	26	+	.	coverage=237;context=GCGCCAGACGGTTCTGGGTGATTATCCGCAGATTGGCGCGT;IPDRatio=1.37
CP008925 Salmonella_enterica_subsp._enterica_serovar_Cerro_87	kinModCall	m6A	3195446	3195446	47	-	.	coverage=225;context=AACGCGCCAATCTGCGGATAATCACCCAGAACCGTCTGGCG;IPDRatio=1.69;frac=0.282;fracLow=0.174;fracUp=0.387;identificationQv=5
CP008925 Salmonella_enterica_subsp._enterica_serovar_Cerro_87	kinModCall	modified_base	3195461	3195461	30	+	.	coverage=234;context=GGTGATTATCCGCAGATTGGCGCGTTCGCCGCCCGGTAGGG;IPDRatio=1.55
CP008925 Salmonella_enterica_subsp._enterica_serovar_Cerro_87	kinModCall	modified_base	3195465	3195465	226	+	.	coverage=229;context=ATTATCCGCAGATTGGCGCGTTCGCCGCCCGGTAGGGCATC;IPDRatio=4.59
CP008925 Salmonella_enterica_subsp._enterica_serovar_Cerro_87	kinModCall	m6A	3195465	3195465	57	-	.	coverage=232;context=GATGCCCTACCGGGCGGCGAACGCGCCAATCTGCGGATAAT;IPDRatio=1.90;frac=0.492;fracLow=0.428;fracUp=0.563;identificationQv=34
CP008925 Salmonella_enterica_subsp._enterica_serovar_Cerro_87	kinModCall	m6A	3195466	3195466	246	-	.	coverage=230;context=CGATGCCCTACCGGGCGGCGAACGCGCCAATCTGCGGATAA;IPDRatio=9.40;frac=0.917;fracLow=0.831;fracUp=1.000;identificationQv=215
CP008925 Salmonella_enterica_subsp._enterica_serovar_Cerro_87	kinModCall	modified_base	3195467	3195467	26	-	.	coverage=222;context=CCGATGCCCTACCGGGCGGCGAACGCGCCAATCTGCGGATA;IPDRatio=1.79
CP008925 Salmonella_enterica_subsp._enterica_serovar_Cerro_87	kinModCall	modified_base	3195472	3195472	32	+	.	coverage=223;context=GCAGATTGGCGCGTTCGCCGCCCGGTAGGGCATCGGTCTCT;IPDRatio=1.56
CP008925 Salmonella_enterica_subsp._enterica_serovar_Cerro_87	kinModCall	m4C	3195479	3195479	21	-	.	coverage=216;context=AGCTGAAAGAGACCGATGCCCTACCGGGCGGCGAACGCGCC;IPDRatio=1.34;frac=0.141;fracLow=0.002;fracUp=0.254;identificationQv=9
CP008925 Salmonella_enterica_subsp._enterica_serovar_Cerro_87	kinModCall	modified_base	3195485	3195485	23	+	.	coverage=232;context=TTCGCCGCCCGGTAGGGCATCGGTCTCTTTCAGCTGTAATT;IPDRatio=1.42
CP008925 Salmonella_enterica_subsp._enterica_serovar_Cerro_87	kinModCall	modified_base	3195488	3195488	22	-	.	coverage=233;context=AAAAATTACAGCTGAAAGAGACCGATGCCCTACCGGGCGGC;IPDRatio=1.36
CP008925 Salmonella_enterica_subsp._enterica_serovar_Cerro_87	kinModCall	modified_base	3195498	3195498	21	-	.	coverage=232;context=GGCGGCGAACAAAAATTACAGCTGAAAGAGACCGATGCCCT;IPDRatio=1.38
CP008925 Salmonella_enterica_subsp._enterica_serovar_Cerro_87	kinModCall	modified_base	3195502	3195502	31	+	.	coverage=237;context=CATCGGTCTCTTTCAGCTGTAATTTTTGTTCGCCGCCGAAG;IPDRatio=1.43
CP008925 Salmonella_enterica_subsp._enterica_serovar_Cerro_87	kinModCall	modified_base	3195505	3195505	35	-	.	coverage=229;context=TTCCTTCGGCGGCGAACAAAAATTACAGCTGAAAGAGACCG;IPDRatio=1.55
CP008925 Salmonella_enterica_subsp._enterica_serovar_Cerro_87	kinModCall	m4C	3195529	3195529	34	-	.	coverage=221;context=CAAACATTACCTGTCTGGCGCATTTTCCTTCGGCGGCGAAC;IPDRatio=1.54;frac=0.348;fracLow=0.199;fracUp=0.487;identificationQv=10
CP008925 Salmonella_enterica_subsp._enterica_serovar_Cerro_87	kinModCall	modified_base	3195539	3195539	60	-	.	coverage=218;context=GAGAAACGGGCAAACATTACCTGTCTGGCGCATTTTCCTTC;IPDRatio=1.83
CP008925 Salmonella_enterica_subsp._enterica_serovar_Cerro_87	kinModCall	modified_base	3195544	3195544	36	-	.	coverage=221;context=CGACGGAGAAACGGGCAAACATTACCTGTCTGGCGCATTTT;IPDRatio=1.56
CP008925 Salmonella_enterica_subsp._enterica_serovar_Cerro_87	kinModCall	modified_base	3195546	3195546	27	+	.	coverage=227;context=AATGCGCCAGACAGGTAATGTTTGCCCGTTTCTCCGTCGGT;IPDRatio=1.46
CP008925 Salmonella_enterica_subsp._enterica_serovar_Cerro_87	kinModCall	modified_base	3195549	3195549	92	-	.	coverage=227;context=CTCACCGACGGAGAAACGGGCAAACATTACCTGTCTGGCGC;IPDRatio=2.20
CP008925 Salmonella_enterica_subsp._enterica_serovar_Cerro_87	kinModCall	modified_base	3195558	3195558	21	-	.	coverage=227;context=CAACTGGCCCTCACCGACGGAGAAACGGGCAAACATTACCT;IPDRatio=1.36
CP008925 Salmonella_enterica_subsp._enterica_serovar_Cerro_87	kinModCall	modified_base	3195562	3195562	36	-	.	coverage=229;context=GTGGCAACTGGCCCTCACCGACGGAGAAACGGGCAAACATT;IPDRatio=1.58
CP008925 Salmonella_enterica_subsp._enterica_serovar_Cerro_87	kinModCall	modified_base	3195578	3195578	82	+	.	coverage=240;context=TCCGTCGGTGAGGGCCAGTTGCCACTCGTCGCCGGCCGGGT;IPDRatio=2.14
CP008925 Salmonella_enterica_subsp._enterica_serovar_Cerro_87	kinModCall	modified_base	3195586	3195586	21	-	.	coverage=237;context=CGGTCTTTACCCGGCCGGCGACGAGTGGCAACTGGCCCTCA;IPDRatio=1.40
CP008925 Salmonella_enterica_subsp._enterica_serovar_Cerro_87	kinModCall	modified_base	3195588	3195588	61	+	.	coverage=240;context=AGGGCCAGTTGCCACTCGTCGCCGGCCGGGTAAAGACCGAA;IPDRatio=1.86
CP008925 Salmonella_enterica_subsp._enterica_serovar_Cerro_87	kinModCall	modified_base	3195590	3195590	77	+	.	coverage=223;context=GGCCAGTTGCCACTCGTCGCCGGCCGGGTAAAGACCGAAGT;IPDRatio=2.11
CP008925 Salmonella_enterica_subsp._enterica_serovar_Cerro_87	kinModCall	modified_base	3195597	3195597	29	-	.	coverage=215;context=ACCTATAACTTCGGTCTTTACCCGGCCGGCGACGAGTGGCA;IPDRatio=1.46
CP008925 Salmonella_enterica_subsp._enterica_serovar_Cerro_87	kinModCall	modified_base	3195601	3195601	117	-	.	coverage=208;context=AAAAACCTATAACTTCGGTCTTTACCCGGCCGGCGACGAGT;IPDRatio=2.93
CP008925 Salmonella_enterica_subsp._enterica_serovar_Cerro_87	kinModCall	m6A	3195608	3195608	48	+	.	coverage=227;context=GCCGGCCGGGTAAAGACCGAAGTTATAGGTTTTTCCCGCCT;IPDRatio=1.65;frac=0.358;fracLow=0.262;fracUp=0.433;identificationQv=10
CP008925 Salmonella_enterica_subsp._enterica_serovar_Cerro_87	kinModCall	modified_base	3195610	3195610	31	-	.	coverage=211;context=TCAGGCGGGAAAAACCTATAACTTCGGTCTTTACCCGGCCG;IPDRatio=1.63
CP008925 Salmonella_enterica_subsp._enterica_serovar_Cerro_87	kinModCall	modified_base	3195611	3195611	24	-	.	coverage=216;context=ATCAGGCGGGAAAAACCTATAACTTCGGTCTTTACCCGGCC;IPDRatio=1.39
CP008925 Salmonella_enterica_subsp._enterica_serovar_Cerro_87	kinModCall	modified_base	3195612	3195612	28	+	.	coverage=232;context=GCCGGGTAAAGACCGAAGTTATAGGTTTTTCCCGCCTGATA;IPDRatio=1.40
CP008925 Salmonella_enterica_subsp._enterica_serovar_Cerro_87	kinModCall	modified_base	3195613	3195613	29	-	.	coverage=215;context=TTATCAGGCGGGAAAAACCTATAACTTCGGTCTTTACCCGG;IPDRatio=1.43
CP008925 Salmonella_enterica_subsp._enterica_serovar_Cerro_87	kinModCall	modified_base	3195614	3195614	22	+	.	coverage=232;context=CGGGTAAAGACCGAAGTTATAGGTTTTTCCCGCCTGATAAG;IPDRatio=1.33
CP008925 Salmonella_enterica_subsp._enterica_serovar_Cerro_87	kinModCall	modified_base	3195617	3195617	21	-	.	coverage=205;context=GTTCTTATCAGGCGGGAAAAACCTATAACTTCGGTCTTTAC;IPDRatio=1.37
CP008925 Salmonella_enterica_subsp._enterica_serovar_Cerro_87	kinModCall	m6A	3195618	3195618	28	-	.	coverage=207;context=CGTTCTTATCAGGCGGGAAAAACCTATAACTTCGGTCTTTA;IPDRatio=1.45;frac=0.107;fracLow=0.043;fracUp=0.193;identificationQv=8
CP008925 Salmonella_enterica_subsp._enterica_serovar_Cerro_87	kinModCall	modified_base	3195631	3195631	23	-	.	coverage=216;context=AGTGCTGATGGACCGTTCTTATCAGGCGGGAAAAACCTATA;IPDRatio=1.36
CP008925 Salmonella_enterica_subsp._enterica_serovar_Cerro_87	kinModCall	modified_base	3195633	3195633	39	-	.	coverage=215;context=CAAGTGCTGATGGACCGTTCTTATCAGGCGGGAAAAACCTA;IPDRatio=1.58
CP008925 Salmonella_enterica_subsp._enterica_serovar_Cerro_87	kinModCall	modified_base	3195646	3195646	22	+	.	coverage=216;context=CCTGATAAGAACGGTCCATCAGCACTTGCTGGGCGCGTTCA;IPDRatio=1.31
CP008925 Salmonella_enterica_subsp._enterica_serovar_Cerro_87	kinModCall	m6A	3195652	3195652	29	-	.	coverage=216;context=CACCTTTGAACGCGCCCAGCAAGTGCTGATGGACCGTTCTT;IPDRatio=1.49;frac=0.220;fracLow=0.109;fracUp=0.321;identificationQv=37
CP008925 Salmonella_enterica_subsp._enterica_serovar_Cerro_87	kinModCall	m4C	3195674	3195674	59	-	.	coverage=207;context=ACTACAGCAGCACCAACCAGCTCACCTTTGAACGCGCCCAG;IPDRatio=1.76;frac=0.264;fracLow=0.148;fracUp=0.379;identificationQv=13
CP008925 Salmonella_enterica_subsp._enterica_serovar_Cerro_87	kinModCall	modified_base	3195686	3195686	27	+	.	coverage=225;context=AAAGGTGAGCTGGTTGGTGCTGCTGTAGTTAGTAAAGGCGA;IPDRatio=1.38
CP008925 Salmonella_enterica_subsp._enterica_serovar_Cerro_87	kinModCall	modified_base	3195690	3195690	36	+	.	coverage=219;context=GTGAGCTGGTTGGTGCTGCTGTAGTTAGTAAAGGCGATGGC;IPDRatio=1.55
CP008925 Salmonella_enterica_subsp._enterica_serovar_Cerro_87	kinModCall	modified_base	3195695	3195695	42	-	.	coverage=226;context=CCATCGCCATCGCCTTTACTAACTACAGCAGCACCAACCAG;IPDRatio=1.58
CP008925 Salmonella_enterica_subsp._enterica_serovar_Cerro_87	kinModCall	modified_base	3195696	3195696	21	+	.	coverage=223;context=TGGTTGGTGCTGCTGTAGTTAGTAAAGGCGATGGCGATGGT;IPDRatio=1.31
CP008925 Salmonella_enterica_subsp._enterica_serovar_Cerro_87	kinModCall	m4C	3195697	3195697	109	-	.	coverage=220;context=CACCATCGCCATCGCCTTTACTAACTACAGCAGCACCAACC;IPDRatio=2.63;frac=0.566;fracLow=0.446;fracUp=0.692;identificationQv=65
CP008925 Salmonella_enterica_subsp._enterica_serovar_Cerro_87	kinModCall	modified_base	3195701	3195701	36	-	.	coverage=210;context=TGTGCACCATCGCCATCGCCTTTACTAACTACAGCAGCACC;IPDRatio=1.58
CP008925 Salmonella_enterica_subsp._enterica_serovar_Cerro_87	kinModCall	modified_base	3195718	3195718	65	+	.	coverage=227;context=TAAAGGCGATGGCGATGGTGCACACCAGCGGGAATAGCACA;IPDRatio=1.76
CP008925 Salmonella_enterica_subsp._enterica_serovar_Cerro_87	kinModCall	modified_base	3195732	3195732	28	-	.	coverage=218;context=GGCATGGGGCTGTTTGTGCTATTCCCGCTGGTGTGCACCAT;IPDRatio=1.41
CP008925 Salmonella_enterica_subsp._enterica_serovar_Cerro_87	kinModCall	modified_base	3195733	3195733	37	-	.	coverage=216;context=CGGCATGGGGCTGTTTGTGCTATTCCCGCTGGTGTGCACCA;IPDRatio=1.58
CP008925 Salmonella_enterica_subsp._enterica_serovar_Cerro_87	kinModCall	m4C	3195750	3195750	58	-	.	coverage=222;context=GTTTACCCTGGCCTCGCCGGCATGGGGCTGTTTGTGCTATT;IPDRatio=1.80;frac=0.667;fracLow=0.466;fracUp=0.817;identificationQv=61
CP008925 Salmonella_enterica_subsp._enterica_serovar_Cerro_87	kinModCall	modified_base	3195757	3195757	115	+	.	coverage=230;context=CAAACAGCCCCATGCCGGCGAGGCCAGGGTAAACGTAGCGC;IPDRatio=2.74
CP008925 Salmonella_enterica_subsp._enterica_serovar_Cerro_87	kinModCall	modified_base	3195758	3195758	36	+	.	coverage=217;context=AAACAGCCCCATGCCGGCGAGGCCAGGGTAAACGTAGCGCC;IPDRatio=1.63
CP008925 Salmonella_enterica_subsp._enterica_serovar_Cerro_87	kinModCall	modified_base	3195761	3195761	34	+	.	coverage=212;context=CAGCCCCATGCCGGCGAGGCCAGGGTAAACGTAGCGCCAGG;IPDRatio=1.50
CP008925 Salmonella_enterica_subsp._enterica_serovar_Cerro_87	kinModCall	modified_base	3195767	3195767	26	+	.	coverage=227;context=CATGCCGGCGAGGCCAGGGTAAACGTAGCGCCAGGCATAGG;IPDRatio=1.39
CP008925 Salmonella_enterica_subsp._enterica_serovar_Cerro_87	kinModCall	modified_base	3195772	3195772	28	-	.	coverage=222;context=TAAAACCTATGCCTGGCGCTACGTTTACCCTGGCCTCGCCG;IPDRatio=1.45
CP008925 Salmonella_enterica_subsp._enterica_serovar_Cerro_87	kinModCall	m6A	3195779	3195779	73	+	.	coverage=227;context=GCCAGGGTAAACGTAGCGCCAGGCATAGGTTTTACGATTTG;IPDRatio=1.96;frac=0.359;fracLow=0.255;fracUp=0.462;identificationQv=21
CP008925 Salmonella_enterica_subsp._enterica_serovar_Cerro_87	kinModCall	modified_base	3195783	3195783	21	+	.	coverage=226;context=GGGTAAACGTAGCGCCAGGCATAGGTTTTACGATTTGCGAA;IPDRatio=1.34
CP008925 Salmonella_enterica_subsp._enterica_serovar_Cerro_87	kinModCall	modified_base	3195790	3195790	24	-	.	coverage=214;context=GTATATTTTCGCAAATCGTAAAACCTATGCCTGGCGCTACG;IPDRatio=1.37
CP008925 Salmonella_enterica_subsp._enterica_serovar_Cerro_87	kinModCall	m6A	3195805	3195805	44	+	.	coverage=209;context=AGGTTTTACGATTTGCGAAAATATACAGGCCAGCAGAGCTT;IPDRatio=1.89;frac=0.596;fracLow=0.423;fracUp=0.728;identificationQv=17
CP008925 Salmonella_enterica_subsp._enterica_serovar_Cerro_87	kinModCall	modified_base	3195812	3195812	53	-	.	coverage=197;context=TGATTTTAAGCTCTGCTGGCCTGTATATTTTCGCAAATCGT;IPDRatio=1.80
CP008925 Salmonella_enterica_subsp._enterica_serovar_Cerro_87	kinModCall	m6A	3195821	3195821	309	+	.	coverage=209;context=GAAAATATACAGGCCAGCAGAGCTTAAAATCAGCGTCATGA;IPDRatio=13.17;frac=0.984;fracLow=0.916;fracUp=1.000;identificationQv=299
CP008925 Salmonella_enterica_subsp._enterica_serovar_Cerro_87	kinModCall	modified_base	3195827	3195827	22	+	.	coverage=202;context=ATACAGGCCAGCAGAGCTTAAAATCAGCGTCATGATGGCGA;IPDRatio=1.37
CP008925 Salmonella_enterica_subsp._enterica_serovar_Cerro_87	kinModCall	m4C	3195840	3195840	41	-	.	coverage=197;context=GGGGAGTATCTGTTCGCCATCATGACGCTGATTTTAAGCTC;IPDRatio=1.63;frac=0.459;fracLow=0.254;fracUp=0.620;identificationQv=16
CP008925 Salmonella_enterica_subsp._enterica_serovar_Cerro_87	kinModCall	m4C	3195860	3195860	51	+	.	coverage=177;context=GATGGCGAACAGATACTCCCCTTGTACGTACATTAAAACTA;IPDRatio=1.77;frac=0.378;fracLow=0.241;fracUp=0.564;identificationQv=24
CP008925 Salmonella_enterica_subsp._enterica_serovar_Cerro_87	kinModCall	modified_base	3195862	3195862	45	-	.	coverage=200;context=TGTAGTTTTAATGTACGTACAAGGGGAGTATCTGTTCGCCA;IPDRatio=1.66
CP008925 Salmonella_enterica_subsp._enterica_serovar_Cerro_87	kinModCall	modified_base	3195868	3195868	30	-	.	coverage=197;context=TTACCTTGTAGTTTTAATGTACGTACAAGGGGAGTATCTGT;IPDRatio=1.51
CP008925 Salmonella_enterica_subsp._enterica_serovar_Cerro_87	kinModCall	modified_base	3195869	3195869	28	+	.	coverage=204;context=CAGATACTCCCCTTGTACGTACATTAAAACTACAAGGTAAC;IPDRatio=1.43
CP008925 Salmonella_enterica_subsp._enterica_serovar_Cerro_87	kinModCall	modified_base	3195871	3195871	21	+	.	coverage=201;context=GATACTCCCCTTGTACGTACATTAAAACTACAAGGTAACCC;IPDRatio=1.32
CP008925 Salmonella_enterica_subsp._enterica_serovar_Cerro_87	kinModCall	m6A	3195873	3195873	89	-	.	coverage=200;context=GTGGGTTACCTTGTAGTTTTAATGTACGTACAAGGGGAGTA;IPDRatio=2.17;frac=0.366;fracLow=0.253;fracUp=0.471;identificationQv=40
CP008925 Salmonella_enterica_subsp._enterica_serovar_Cerro_87	kinModCall	modified_base	3195874	3195874	24	+	.	coverage=196;context=ACTCCCCTTGTACGTACATTAAAACTACAAGGTAACCCACC;IPDRatio=1.38
CP008925 Salmonella_enterica_subsp._enterica_serovar_Cerro_87	kinModCall	modified_base	3195877	3195877	23	+	.	coverage=193;context=CCCCTTGTACGTACATTAAAACTACAAGGTAACCCACCAGC;IPDRatio=1.40
CP008925 Salmonella_enterica_subsp._enterica_serovar_Cerro_87	kinModCall	modified_base	3195881	3195881	30	+	.	coverage=204;context=TTGTACGTACATTAAAACTACAAGGTAACCCACCAGCAGGC;IPDRatio=1.43
CP008925 Salmonella_enterica_subsp._enterica_serovar_Cerro_87	kinModCall	modified_base	3195883	3195883	36	+	.	coverage=192;context=GTACGTACATTAAAACTACAAGGTAACCCACCAGCAGGCCC;IPDRatio=1.80
CP008925 Salmonella_enterica_subsp._enterica_serovar_Cerro_87	kinModCall	modified_base	3195884	3195884	37	+	.	coverage=186;context=TACGTACATTAAAACTACAAGGTAACCCACCAGCAGGCCCA;IPDRatio=1.80
CP008925 Salmonella_enterica_subsp._enterica_serovar_Cerro_87	kinModCall	m4C	3195885	3195885	44	-	.	coverage=196;context=CTGGGCCTGCTGGTGGGTTACCTTGTAGTTTTAATGTACGT;IPDRatio=1.69;frac=0.246;fracLow=0.138;fracUp=0.357;identificationQv=13
CP008925 Salmonella_enterica_subsp._enterica_serovar_Cerro_87	kinModCall	modified_base	3195889	3195889	24	-	.	coverage=164;context=TCTGCTGGGCCTGCTGGTGGGTTACCTTGTAGTTTTAATGT;IPDRatio=1.42
CP008925 Salmonella_enterica_subsp._enterica_serovar_Cerro_87	kinModCall	m4C	3195900	3195900	74	-	.	coverage=200;context=TCAGTAATTGGTCTGCTGGGCCTGCTGGTGGGTTACCTTGT;IPDRatio=2.08;frac=0.542;fracLow=0.399;fracUp=0.667;identificationQv=39
CP008925 Salmonella_enterica_subsp._enterica_serovar_Cerro_87	kinModCall	modified_base	3195909	3195909	24	-	.	coverage=186;context=CTTAAATGGTCAGTAATTGGTCTGCTGGGCCTGCTGGTGGG;IPDRatio=1.47
CP008925 Salmonella_enterica_subsp._enterica_serovar_Cerro_87	kinModCall	modified_base	3195913	3195913	51	+	.	coverage=195;context=CCAGCAGGCCCAGCAGACCAATTACTGACCATTTAAGCTGG;IPDRatio=1.69
CP008925 Salmonella_enterica_subsp._enterica_serovar_Cerro_87	kinModCall	m4C	3195929	3195929	23	-	.	coverage=186;context=ACTGGTGGCAAAGTGACCAGCTTAAATGGTCAGTAATTGGT;IPDRatio=1.38;frac=0.213;fracLow=0.061;fracUp=0.297;identificationQv=3
CP008925 Salmonella_enterica_subsp._enterica_serovar_Cerro_87	kinModCall	modified_base	3195941	3195941	64	+	.	coverage=191;context=CCATTTAAGCTGGTCACTTTGCCACCAGTGTTTCTTTTTAA;IPDRatio=2.11
CP008925 Salmonella_enterica_subsp._enterica_serovar_Cerro_87	kinModCall	modified_base	3195949	3195949	27	-	.	coverage=192;context=GGATGTCATTAAAAAGAAACACTGGTGGCAAAGTGACCAGC;IPDRatio=1.39
CP008925 Salmonella_enterica_subsp._enterica_serovar_Cerro_87	kinModCall	modified_base	3195952	3195952	23	-	.	coverage=194;context=CATGGATGTCATTAAAAAGAAACACTGGTGGCAAAGTGACC;IPDRatio=1.42
CP008925 Salmonella_enterica_subsp._enterica_serovar_Cerro_87	kinModCall	modified_base	3195954	3195954	44	+	.	coverage=201;context=TCACTTTGCCACCAGTGTTTCTTTTTAATGACATCCATGGG;IPDRatio=1.67
CP008925 Salmonella_enterica_subsp._enterica_serovar_Cerro_87	kinModCall	modified_base	3195964	3195964	27	+	.	coverage=198;context=ACCAGTGTTTCTTTTTAATGACATCCATGGGGATTTTCCTC;IPDRatio=1.47
CP008925 Salmonella_enterica_subsp._enterica_serovar_Cerro_87	kinModCall	modified_base	3195965	3195965	40	+	.	coverage=185;context=CCAGTGTTTCTTTTTAATGACATCCATGGGGATTTTCCTCT;IPDRatio=1.59
CP008925 Salmonella_enterica_subsp._enterica_serovar_Cerro_87	kinModCall	modified_base	3195972	3195972	21	-	.	coverage=183;context=ACGCTGTAGAGGAAAATCCCCATGGATGTCATTAAAAAGAA;IPDRatio=1.54
CP008925 Salmonella_enterica_subsp._enterica_serovar_Cerro_87	kinModCall	modified_base	3195978	3195978	28	-	.	coverage=195;context=GTTTCAACGCTGTAGAGGAAAATCCCCATGGATGTCATTAA;IPDRatio=1.46
CP008925 Salmonella_enterica_subsp._enterica_serovar_Cerro_87	kinModCall	modified_base	3195982	3195982	29	+	.	coverage=188;context=TGACATCCATGGGGATTTTCCTCTACAGCGTTGAAACTTCC;IPDRatio=1.51
CP008925 Salmonella_enterica_subsp._enterica_serovar_Cerro_87	kinModCall	modified_base	3195991	3195991	45	-	.	coverage=188;context=CTCCGGCCAGGAAGTTTCAACGCTGTAGAGGAAAATCCCCA;IPDRatio=1.91
CP008925 Salmonella_enterica_subsp._enterica_serovar_Cerro_87	kinModCall	m4C	3196001	3196001	57	+	.	coverage=198;context=CCTCTACAGCGTTGAAACTTCCTGGCCGGAGATGTGCCTGA;IPDRatio=1.84;frac=0.569;fracLow=0.394;fracUp=0.751;identificationQv=28
CP008925 Salmonella_enterica_subsp._enterica_serovar_Cerro_87	kinModCall	modified_base	3196010	3196010	43	-	.	coverage=183;context=GCAGCGCCATCAGGCACATCTCCGGCCAGGAAGTTTCAACG;IPDRatio=1.71
CP008925 Salmonella_enterica_subsp._enterica_serovar_Cerro_87	kinModCall	modified_base	3196013	3196013	22	-	.	coverage=186;context=AGCGCAGCGCCATCAGGCACATCTCCGGCCAGGAAGTTTCA;IPDRatio=1.37
CP008925 Salmonella_enterica_subsp._enterica_serovar_Cerro_87	kinModCall	modified_base	3196019	3196019	24	-	.	coverage=182;context=CTGATAAGCGCAGCGCCATCAGGCACATCTCCGGCCAGGAA;IPDRatio=1.46
CP008925 Salmonella_enterica_subsp._enterica_serovar_Cerro_87	kinModCall	modified_base	3196032	3196032	34	+	.	coverage=190;context=ATGTGCCTGATGGCGCTGCGCTTATCAGGCCTACGGTGTGT;IPDRatio=1.65
CP008925 Salmonella_enterica_subsp._enterica_serovar_Cerro_87	kinModCall	modified_base	3196035	3196035	27	+	.	coverage=196;context=TGCCTGATGGCGCTGCGCTTATCAGGCCTACGGTGTGTTGT;IPDRatio=1.44
CP008925 Salmonella_enterica_subsp._enterica_serovar_Cerro_87	kinModCall	modified_base	3196050	3196050	26	+	.	coverage=193;context=CGCTTATCAGGCCTACGGTGTGTTGTAGGCCAGATAAGGCA;IPDRatio=1.46
CP008925 Salmonella_enterica_subsp._enterica_serovar_Cerro_87	kinModCall	modified_base	3196052	3196052	22	-	.	coverage=176;context=AATGCCTTATCTGGCCTACAACACACCGTAGGCCTGATAAG;IPDRatio=1.39
CP008925 Salmonella_enterica_subsp._enterica_serovar_Cerro_87	kinModCall	m6A	3196053	3196053	35	-	.	coverage=188;context=AAATGCCTTATCTGGCCTACAACACACCGTAGGCCTGATAA;IPDRatio=1.52;frac=0.121;fracLow=0.036;fracUp=0.223;identificationQv=4
CP008925 Salmonella_enterica_subsp._enterica_serovar_Cerro_87	kinModCall	modified_base	3196066	3196066	30	-	.	coverage=184;context=CGGATGGCGGCATAAATGCCTTATCTGGCCTACAACACACC;IPDRatio=1.53
CP008925 Salmonella_enterica_subsp._enterica_serovar_Cerro_87	kinModCall	modified_base	3196068	3196068	30	+	.	coverage=174;context=TGTGTTGTAGGCCAGATAAGGCATTTATGCCGCCATCCGGC;IPDRatio=1.59
CP008925 Salmonella_enterica_subsp._enterica_serovar_Cerro_87	kinModCall	modified_base	3196069	3196069	29	+	.	coverage=190;context=GTGTTGTAGGCCAGATAAGGCATTTATGCCGCCATCCGGCA;IPDRatio=1.48
CP008925 Salmonella_enterica_subsp._enterica_serovar_Cerro_87	kinModCall	modified_base	3196073	3196073	23	-	.	coverage=184;context=CCTGTGCCGGATGGCGGCATAAATGCCTTATCTGGCCTACA;IPDRatio=1.39
CP008925 Salmonella_enterica_subsp._enterica_serovar_Cerro_87	kinModCall	m4C	3196076	3196076	52	-	.	coverage=180;context=GAGCCTGTGCCGGATGGCGGCATAAATGCCTTATCTGGCCT;IPDRatio=1.79;frac=0.561;fracLow=0.369;fracUp=0.759;identificationQv=9
CP008925 Salmonella_enterica_subsp._enterica_serovar_Cerro_87	kinModCall	modified_base	3196090	3196090	30	+	.	coverage=198;context=ATTTATGCCGCCATCCGGCACAGGCTCGCGGCATTACTTAG;IPDRatio=1.50
CP008925 Salmonella_enterica_subsp._enterica_serovar_Cerro_87	kinModCall	m6A	3196102	3196102	42	+	.	coverage=189;context=ATCCGGCACAGGCTCGCGGCATTACTTAGTGATACGGCTTT;IPDRatio=1.64;frac=0.238;fracLow=0.124;fracUp=0.357;identificationQv=10
CP008925 Salmonella_enterica_subsp._enterica_serovar_Cerro_87	kinModCall	modified_base	3196103	3196103	174	+	.	coverage=194;context=TCCGGCACAGGCTCGCGGCATTACTTAGTGATACGGCTTTG;IPDRatio=4.65
CP008925 Salmonella_enterica_subsp._enterica_serovar_Cerro_87	kinModCall	m6A	3196108	3196108	39	-	.	coverage=181;context=ATGCACAAAGCCGTATCACTAAGTAATGCCGCGAGCCTGTG;IPDRatio=1.72;frac=0.384;fracLow=0.261;fracUp=0.514;identificationQv=11
CP008925 Salmonella_enterica_subsp._enterica_serovar_Cerro_87	kinModCall	modified_base	3196109	3196109	28	+	.	coverage=196;context=ACAGGCTCGCGGCATTACTTAGTGATACGGCTTTGTGCATC;IPDRatio=1.44
CP008925 Salmonella_enterica_subsp._enterica_serovar_Cerro_87	kinModCall	modified_base	3196110	3196110	34	-	.	coverage=174;context=AGATGCACAAAGCCGTATCACTAAGTAATGCCGCGAGCCTG;IPDRatio=1.49
CP008925 Salmonella_enterica_subsp._enterica_serovar_Cerro_87	kinModCall	modified_base	3196111	3196111	22	+	.	coverage=196;context=AGGCTCGCGGCATTACTTAGTGATACGGCTTTGTGCATCTT;IPDRatio=1.40
CP008925 Salmonella_enterica_subsp._enterica_serovar_Cerro_87	kinModCall	m6A	3196114	3196114	95	-	.	coverage=177;context=TGAAAGATGCACAAAGCCGTATCACTAAGTAATGCCGCGAG;IPDRatio=2.42;frac=0.521;fracLow=0.406;fracUp=0.667;identificationQv=60
CP008925 Salmonella_enterica_subsp._enterica_serovar_Cerro_87	kinModCall	modified_base	3196116	3196116	32	-	.	coverage=179;context=GCTGAAAGATGCACAAAGCCGTATCACTAAGTAATGCCGCG;IPDRatio=1.57
CP008925 Salmonella_enterica_subsp._enterica_serovar_Cerro_87	kinModCall	modified_base	3196128	3196128	36	-	.	coverage=180;context=CGTGGATGCCGCGCTGAAAGATGCACAAAGCCGTATCACTA;IPDRatio=1.54
CP008925 Salmonella_enterica_subsp._enterica_serovar_Cerro_87	kinModCall	modified_base	3196150	3196150	24	-	.	coverage=170;context=ACGCCGCCAGCGGCCGTCAAACCGTGGATGCCGCGCTGAAA;IPDRatio=1.39
CP008925 Salmonella_enterica_subsp._enterica_serovar_Cerro_87	kinModCall	modified_base	3196152	3196152	32	-	.	coverage=181;context=CAACGCCGCCAGCGGCCGTCAAACCGTGGATGCCGCGCTGA;IPDRatio=1.45
CP008925 Salmonella_enterica_subsp._enterica_serovar_Cerro_87	kinModCall	m6A	3196173	3196173	270	+	.	coverage=189;context=GACGGCCGCTGGCGGCGTTGATCACAGCCGTACGTACCGCA;IPDRatio=10.18;frac=0.982;fracLow=0.920;fracUp=1.000;identificationQv=312
CP008925 Salmonella_enterica_subsp._enterica_serovar_Cerro_87	kinModCall	m6A	3196174	3196174	264	-	.	coverage=182;context=ATGCGGTACGTACGGCTGTGATCAACGCCGCCAGCGGCCGT;IPDRatio=7.54;frac=0.968;fracLow=0.899;fracUp=0.980;identificationQv=255
CP008925 Salmonella_enterica_subsp._enterica_serovar_Cerro_87	kinModCall	modified_base	3196175	3196175	43	+	.	coverage=190;context=CGGCCGCTGGCGGCGTTGATCACAGCCGTACGTACCGCATA;IPDRatio=1.71
CP008925 Salmonella_enterica_subsp._enterica_serovar_Cerro_87	kinModCall	modified_base	3196184	3196184	34	+	.	coverage=190;context=GCGGCGTTGATCACAGCCGTACGTACCGCATACCAGAAGGC;IPDRatio=1.70
CP008925 Salmonella_enterica_subsp._enterica_serovar_Cerro_87	kinModCall	modified_base	3196184	3196184	35	-	.	coverage=181;context=GCCTTCTGGTATGCGGTACGTACGGCTGTGATCAACGCCGC;IPDRatio=1.59
CP008925 Salmonella_enterica_subsp._enterica_serovar_Cerro_87	kinModCall	modified_base	3196187	3196187	29	-	.	coverage=183;context=TCCGCCTTCTGGTATGCGGTACGTACGGCTGTGATCAACGC;IPDRatio=1.53
CP008925 Salmonella_enterica_subsp._enterica_serovar_Cerro_87	kinModCall	m4C	3196192	3196192	53	+	.	coverage=186;context=GATCACAGCCGTACGTACCGCATACCAGAAGGCGGACATTT;IPDRatio=1.80;frac=0.524;fracLow=0.348;fracUp=0.682;identificationQv=10
CP008925 Salmonella_enterica_subsp._enterica_serovar_Cerro_87	kinModCall	m6A	3196217	3196217	40	+	.	coverage=190;context=CAGAAGGCGGACATTTGCGGAATATTCGGCATGATCTCGCC;IPDRatio=1.60;frac=0.235;fracLow=0.118;fracUp=0.347;identificationQv=18
CP008925 Salmonella_enterica_subsp._enterica_serovar_Cerro_87	kinModCall	m6A	3196230	3196230	277	+	.	coverage=189;context=TTTGCGGAATATTCGGCATGATCTCGCCTTTCTGGGCGTTA;IPDRatio=8.11;frac=0.953;fracLow=0.859;fracUp=0.986;identificationQv=244
CP008925 Salmonella_enterica_subsp._enterica_serovar_Cerro_87	kinModCall	m6A	3196231	3196231	267	-	.	coverage=176;context=ATAACGCCCAGAAAGGCGAGATCATGCCGAATATTCCGCAA;IPDRatio=7.64;frac=1.000;fracLow=0.921;fracUp=1.000;identificationQv=245
CP008925 Salmonella_enterica_subsp._enterica_serovar_Cerro_87	kinModCall	modified_base	3196237	3196237	47	+	.	coverage=183;context=AATATTCGGCATGATCTCGCCTTTCTGGGCGTTATCCATGG;IPDRatio=1.69
CP008925 Salmonella_enterica_subsp._enterica_serovar_Cerro_87	kinModCall	modified_base	3196249	3196249	33	+	.	coverage=179;context=GATCTCGCCTTTCTGGGCGTTATCCATGGTGGCGGCGATAC;IPDRatio=1.62
CP008925 Salmonella_enterica_subsp._enterica_serovar_Cerro_87	kinModCall	modified_base	3196250	3196250	29	+	.	coverage=190;context=ATCTCGCCTTTCTGGGCGTTATCCATGGTGGCGGCGATACG;IPDRatio=1.42
CP008925 Salmonella_enterica_subsp._enterica_serovar_Cerro_87	kinModCall	modified_base	3196282	3196282	23	+	.	coverage=194;context=GGCGATACGGGGGTCTTTCGCTAACTGCTCCTGGAAAGATT;IPDRatio=1.45
CP008925 Salmonella_enterica_subsp._enterica_serovar_Cerro_87	kinModCall	modified_base	3196285	3196285	37	+	.	coverage=192;context=GATACGGGGGTCTTTCGCTAACTGCTCCTGGAAAGATTTCA;IPDRatio=1.63
CP008925 Salmonella_enterica_subsp._enterica_serovar_Cerro_87	kinModCall	modified_base	3196290	3196290	44	+	.	coverage=197;context=GGGGGTCTTTCGCTAACTGCTCCTGGAAAGATTTCAGCGCC;IPDRatio=1.69
CP008925 Salmonella_enterica_subsp._enterica_serovar_Cerro_87	kinModCall	modified_base	3196303	3196303	21	-	.	coverage=184;context=CGCTGGGCGCCGTGGCGCTGAAATCTTTCCAGGAGCAGTTA;IPDRatio=1.37
CP008925 Salmonella_enterica_subsp._enterica_serovar_Cerro_87	kinModCall	modified_base	3196325	3196325	26	-	.	coverage=182;context=GAAGCGGTGAACAAAGATAAACCGCTGGGCGCCGTGGCGCT;IPDRatio=1.48
CP008925 Salmonella_enterica_subsp._enterica_serovar_Cerro_87	kinModCall	m6A	3196355	3196355	250	+	.	coverage=200;context=TTCACCGCTTCCAGACCCTGATCGGTCAGCAGGTAGTTTTC;IPDRatio=4.10;frac=0.997;fracLow=0.959;fracUp=0.999;identificationQv=260
CP008925 Salmonella_enterica_subsp._enterica_serovar_Cerro_87	kinModCall	m6A	3196356	3196356	258	-	.	coverage=188;context=CGAAAACTACCTGCTGACCGATCAGGGTCTGGAAGCGGTGA;IPDRatio=8.92;frac=0.998;fracLow=0.943;fracUp=0.999;identificationQv=224
CP008925 Salmonella_enterica_subsp._enterica_serovar_Cerro_87	kinModCall	modified_base	3196368	3196368	31	-	.	coverage=194;context=GAAAGAGTTCCTCGAAAACTACCTGCTGACCGATCAGGGTC;IPDRatio=1.57
CP008925 Salmonella_enterica_subsp._enterica_serovar_Cerro_87	kinModCall	modified_base	3196370	3196370	22	-	.	coverage=191;context=GCGAAAGAGTTCCTCGAAAACTACCTGCTGACCGATCAGGG;IPDRatio=1.38
CP008925 Salmonella_enterica_subsp._enterica_serovar_Cerro_87	kinModCall	modified_base	3196371	3196371	46	-	.	coverage=189;context=GGCGAAAGAGTTCCTCGAAAACTACCTGCTGACCGATCAGG;IPDRatio=1.60
CP008925 Salmonella_enterica_subsp._enterica_serovar_Cerro_87	kinModCall	m4C	3196397	3196397	46	+	.	coverage=199;context=AGGAACTCTTTCGCCAGCTCCTTGTTCGGACTGGCAGCGTT;IPDRatio=1.67;frac=0.417;fracLow=0.277;fracUp=0.590;identificationQv=24
CP008925 Salmonella_enterica_subsp._enterica_serovar_Cerro_87	kinModCall	modified_base	3196398	3196398	21	-	.	coverage=188;context=TAACGCTGCCAGTCCGAACAAGGAGCTGGCGAAAGAGTTCC;IPDRatio=1.34
CP008925 Salmonella_enterica_subsp._enterica_serovar_Cerro_87	kinModCall	m6A	3196406	3196406	43	+	.	coverage=204;context=TTCGCCAGCTCCTTGTTCGGACTGGCAGCGTTAATCCCCGC;IPDRatio=1.66;frac=0.330;fracLow=0.191;fracUp=0.503;identificationQv=17
CP008925 Salmonella_enterica_subsp._enterica_serovar_Cerro_87	kinModCall	modified_base	3196418	3196418	54	+	.	coverage=205;context=TTGTTCGGACTGGCAGCGTTAATCCCCGCGCTCAGTACGCC;IPDRatio=1.77
CP008925 Salmonella_enterica_subsp._enterica_serovar_Cerro_87	kinModCall	modified_base	3196429	3196429	22	-	.	coverage=192;context=AACCGTTCGTCGGCGTACTGAGCGCGGGGATTAACGCTGCC;IPDRatio=1.39
CP008925 Salmonella_enterica_subsp._enterica_serovar_Cerro_87	kinModCall	modified_base	3196452	3196452	21	-	.	coverage=192;context=GACTTTCAAAGGTAAACCCTCGAAACCGTTCGTCGGCGTAC;IPDRatio=1.39
CP008925 Salmonella_enterica_subsp._enterica_serovar_Cerro_87	kinModCall	modified_base	3196457	3196457	64	+	.	coverage=193;context=CCGACGAACGGTTTCGAGGGTTTACCTTTGAAAGTCGGCAG;IPDRatio=1.93
CP008925 Salmonella_enterica_subsp._enterica_serovar_Cerro_87	kinModCall	modified_base	3196458	3196458	27	+	.	coverage=190;context=CGACGAACGGTTTCGAGGGTTTACCTTTGAAAGTCGGCAGC;IPDRatio=1.43
CP008925 Salmonella_enterica_subsp._enterica_serovar_Cerro_87	kinModCall	modified_base	3196460	3196460	22	-	.	coverage=184;context=CTGCTGCCGACTTTCAAAGGTAAACCCTCGAAACCGTTCGT;IPDRatio=1.37
CP008925 Salmonella_enterica_subsp._enterica_serovar_Cerro_87	kinModCall	modified_base	3196463	3196463	25	+	.	coverage=195;context=AACGGTTTCGAGGGTTTACCTTTGAAAGTCGGCAGCAGGGT;IPDRatio=1.42
CP008925 Salmonella_enterica_subsp._enterica_serovar_Cerro_87	kinModCall	modified_base	3196471	3196471	21	-	.	coverage=184;context=ACGGTGTCACCCTGCTGCCGACTTTCAAAGGTAAACCCTCG;IPDRatio=1.37
CP008925 Salmonella_enterica_subsp._enterica_serovar_Cerro_87	kinModCall	modified_base	3196486	3196486	21	+	.	coverage=198;context=GAAAGTCGGCAGCAGGGTGACACCGTAGTTGACTTTGCTCT;IPDRatio=1.33
CP008925 Salmonella_enterica_subsp._enterica_serovar_Cerro_87	kinModCall	m6A	3196495	3196495	55	-	.	coverage=189;context=ACATCGACAAGAGCAAAGTCAACTACGGTGTCACCCTGCTG;IPDRatio=1.74;frac=0.231;fracLow=0.121;fracUp=0.333;identificationQv=9
CP008925 Salmonella_enterica_subsp._enterica_serovar_Cerro_87	kinModCall	modified_base	3196499	3196499	30	+	.	coverage=200;context=AGGGTGACACCGTAGTTGACTTTGCTCTTGTCGATGTTCGA;IPDRatio=1.47
CP008925 Salmonella_enterica_subsp._enterica_serovar_Cerro_87	kinModCall	modified_base	3196524	3196524	25	-	.	coverage=184;context=GACCATCAACGGCCCGTGGGCATGGTCGAACATCGACAAGA;IPDRatio=1.60
CP008925 Salmonella_enterica_subsp._enterica_serovar_Cerro_87	kinModCall	modified_base	3196540	3196540	26	+	.	coverage=197;context=CCATGCCCACGGGCCGTTGATGGTCATTGCCGTTTCGCCTT;IPDRatio=1.40
CP008925 Salmonella_enterica_subsp._enterica_serovar_Cerro_87	kinModCall	modified_base	3196543	3196543	25	-	.	coverage=188;context=ATAAAGGCGAAACGGCAATGACCATCAACGGCCCGTGGGCA;IPDRatio=1.38
CP008925 Salmonella_enterica_subsp._enterica_serovar_Cerro_87	kinModCall	modified_base	3196553	3196553	22	-	.	coverage=186;context=GCAGCCTTCAATAAAGGCGAAACGGCAATGACCATCAACGG;IPDRatio=1.39
CP008925 Salmonella_enterica_subsp._enterica_serovar_Cerro_87	kinModCall	modified_base	3196556	3196556	40	+	.	coverage=195;context=TTGATGGTCATTGCCGTTTCGCCTTTATTGAAGGCTGCTTC;IPDRatio=1.72
CP008925 Salmonella_enterica_subsp._enterica_serovar_Cerro_87	kinModCall	modified_base	3196562	3196562	30	+	.	coverage=196;context=GTCATTGCCGTTTCGCCTTTATTGAAGGCTGCTTCGGCGAT;IPDRatio=1.48
CP008925 Salmonella_enterica_subsp._enterica_serovar_Cerro_87	kinModCall	modified_base	3196563	3196563	21	-	.	coverage=173;context=CATCGCCGAAGCAGCCTTCAATAAAGGCGAAACGGCAATGA;IPDRatio=1.40
CP008925 Salmonella_enterica_subsp._enterica_serovar_Cerro_87	kinModCall	modified_base	3196564	3196564	31	-	.	coverage=189;context=CCATCGCCGAAGCAGCCTTCAATAAAGGCGAAACGGCAATG;IPDRatio=1.47
CP008925 Salmonella_enterica_subsp._enterica_serovar_Cerro_87	kinModCall	modified_base	3196565	3196565	28	+	.	coverage=196;context=ATTGCCGTTTCGCCTTTATTGAAGGCTGCTTCGGCGATGGA;IPDRatio=1.46
CP008925 Salmonella_enterica_subsp._enterica_serovar_Cerro_87	kinModCall	modified_base	3196567	3196567	53	-	.	coverage=182;context=ACTCCATCGCCGAAGCAGCCTTCAATAAAGGCGAAACGGCA;IPDRatio=1.86
CP008925 Salmonella_enterica_subsp._enterica_serovar_Cerro_87	kinModCall	modified_base	3196585	3196585	25	+	.	coverage=195;context=GAAGGCTGCTTCGGCGATGGAGTAATCGGTATCGGCGCTCA;IPDRatio=1.43
CP008925 Salmonella_enterica_subsp._enterica_serovar_Cerro_87	kinModCall	modified_base	3196587	3196587	24	-	.	coverage=189;context=TATGAGCGCCGATACCGATTACTCCATCGCCGAAGCAGCCT;IPDRatio=1.41
CP008925 Salmonella_enterica_subsp._enterica_serovar_Cerro_87	kinModCall	modified_base	3196589	3196589	32	+	.	coverage=196;context=GCTGCTTCGGCGATGGAGTAATCGGTATCGGCGCTCATATT;IPDRatio=1.45
CP008925 Salmonella_enterica_subsp._enterica_serovar_Cerro_87	kinModCall	modified_base	3196590	3196590	46	-	.	coverage=182;context=AAATATGAGCGCCGATACCGATTACTCCATCGCCGAAGCAG;IPDRatio=1.72
CP008925 Salmonella_enterica_subsp._enterica_serovar_Cerro_87	kinModCall	modified_base	3196596	3196596	21	-	.	coverage=178;context=GAACAAAAATATGAGCGCCGATACCGATTACTCCATCGCCG;IPDRatio=1.41
CP008925 Salmonella_enterica_subsp._enterica_serovar_Cerro_87	kinModCall	modified_base	3196604	3196604	52	+	.	coverage=197;context=GAGTAATCGGTATCGGCGCTCATATTTTTGTTCTTGATCAT;IPDRatio=1.72
CP008925 Salmonella_enterica_subsp._enterica_serovar_Cerro_87	kinModCall	modified_base	3196609	3196609	27	-	.	coverage=185;context=TCGATATGATCAAGAACAAAAATATGAGCGCCGATACCGAT;IPDRatio=1.46
CP008925 Salmonella_enterica_subsp._enterica_serovar_Cerro_87	kinModCall	modified_base	3196612	3196612	24	+	.	coverage=185;context=GGTATCGGCGCTCATATTTTTGTTCTTGATCATATCGATCA;IPDRatio=1.47
CP008925 Salmonella_enterica_subsp._enterica_serovar_Cerro_87	kinModCall	modified_base	3196619	3196619	31	+	.	coverage=192;context=GCGCTCATATTTTTGTTCTTGATCATATCGATCAGGAAAGT;IPDRatio=1.55
CP008925 Salmonella_enterica_subsp._enterica_serovar_Cerro_87	kinModCall	m6A	3196620	3196620	280	+	.	coverage=200;context=CGCTCATATTTTTGTTCTTGATCATATCGATCAGGAAAGTC;IPDRatio=7.48;frac=1.000;fracLow=0.954;fracUp=1.000;identificationQv=254
CP008925 Salmonella_enterica_subsp._enterica_serovar_Cerro_87	kinModCall	m6A	3196621	3196621	274	-	.	coverage=183;context=TGACTTTCCTGATCGATATGATCAAGAACAAAAATATGAGC;IPDRatio=7.87;frac=1.000;fracLow=0.985;fracUp=1.000;identificationQv=349
CP008925 Salmonella_enterica_subsp._enterica_serovar_Cerro_87	kinModCall	m6A	3196629	3196629	279	+	.	coverage=200;context=TTTTGTTCTTGATCATATCGATCAGGAAAGTCAGACCCGCT;IPDRatio=7.21;frac=1.000;fracLow=0.923;fracUp=1.000;identificationQv=245
CP008925 Salmonella_enterica_subsp._enterica_serovar_Cerro_87	kinModCall	m6A	3196630	3196630	268	-	.	coverage=181;context=AAGCGGGTCTGACTTTCCTGATCGATATGATCAAGAACAAA;IPDRatio=5.76;frac=0.997;fracLow=0.982;fracUp=1.000;identificationQv=238
CP008925 Salmonella_enterica_subsp._enterica_serovar_Cerro_87	kinModCall	m4C	3196638	3196638	71	-	.	coverage=180;context=CGGCGCGAAAGCGGGTCTGACTTTCCTGATCGATATGATCA;IPDRatio=1.97;frac=0.458;fracLow=0.326;fracUp=0.620;identificationQv=29
CP008925 Salmonella_enterica_subsp._enterica_serovar_Cerro_87	kinModCall	m4C	3196640	3196640	60	+	.	coverage=205;context=ATCATATCGATCAGGAAAGTCAGACCCGCTTTCGCGCCGGC;IPDRatio=1.87;frac=0.449;fracLow=0.311;fracUp=0.584;identificationQv=6
CP008925 Salmonella_enterica_subsp._enterica_serovar_Cerro_87	kinModCall	modified_base	3196649	3196649	22	-	.	coverage=173;context=GTCGACAACGCCGGCGCGAAAGCGGGTCTGACTTTCCTGAT;IPDRatio=1.37
CP008925 Salmonella_enterica_subsp._enterica_serovar_Cerro_87	kinModCall	m4C	3196657	3196657	45	+	.	coverage=182;context=AGTCAGACCCGCTTTCGCGCCGGCGTTGTCGACGCCAACGT;IPDRatio=1.78;frac=0.532;fracLow=0.353;fracUp=0.720;identificationQv=11
CP008925 Salmonella_enterica_subsp._enterica_serovar_Cerro_87	kinModCall	modified_base	3196678	3196678	26	+	.	coverage=206;context=GGCGTTGTCGACGCCAACGTCTTTCACGTCATACTTGCCGT;IPDRatio=1.41
CP008925 Salmonella_enterica_subsp._enterica_serovar_Cerro_87	kinModCall	m4C	3196687	3196687	85	+	.	coverage=202;context=GACGCCAACGTCTTTCACGTCATACTTGCCGTTTTCAAATT;IPDRatio=2.12;frac=1.000;fracLow=0.818;fracUp=1.000;identificationQv=19
CP008925 Salmonella_enterica_subsp._enterica_serovar_Cerro_87	kinModCall	modified_base	3196691	3196691	25	-	.	coverage=180;context=TTCAAATTTGAAAACGGCAAGTATGACGTGAAAGACGTTGG;IPDRatio=1.55
CP008925 Salmonella_enterica_subsp._enterica_serovar_Cerro_87	kinModCall	modified_base	3196693	3196693	22	-	.	coverage=188;context=CGTTCAAATTTGAAAACGGCAAGTATGACGTGAAAGACGTT;IPDRatio=1.38
CP008925 Salmonella_enterica_subsp._enterica_serovar_Cerro_87	kinModCall	m6A	3196734	3196734	291	+	.	coverage=204;context=CGTAACCGCCGTCAGCGGCGATCAAAGGCCAGGTGAAATAC;IPDRatio=7.21;frac=1.000;fracLow=0.904;fracUp=1.000;identificationQv=296
CP008925 Salmonella_enterica_subsp._enterica_serovar_Cerro_87	kinModCall	m6A	3196735	3196735	275	-	.	coverage=183;context=CGTATTTCACCTGGCCTTTGATCGCCGCTGACGGCGGTTAC;IPDRatio=8.61;frac=0.995;fracLow=0.932;fracUp=1.000;identificationQv=268
CP008925 Salmonella_enterica_subsp._enterica_serovar_Cerro_87	kinModCall	modified_base	3196739	3196739	54	+	.	coverage=197;context=CCGCCGTCAGCGGCGATCAAAGGCCAGGTGAAATACGGCTC;IPDRatio=1.73
CP008925 Salmonella_enterica_subsp._enterica_serovar_Cerro_87	kinModCall	modified_base	3196746	3196746	28	-	.	coverage=184;context=CCTGCAAGAGCCGTATTTCACCTGGCCTTTGATCGCCGCTG;IPDRatio=1.45
CP008925 Salmonella_enterica_subsp._enterica_serovar_Cerro_87	kinModCall	modified_base	3196750	3196750	55	-	.	coverage=177;context=TCAACCTGCAAGAGCCGTATTTCACCTGGCCTTTGATCGCC;IPDRatio=1.83
CP008925 Salmonella_enterica_subsp._enterica_serovar_Cerro_87	kinModCall	modified_base	3196752	3196752	33	-	.	coverage=178;context=GTTCAACCTGCAAGAGCCGTATTTCACCTGGCCTTTGATCG;IPDRatio=1.51
CP008925 Salmonella_enterica_subsp._enterica_serovar_Cerro_87	kinModCall	modified_base	3196764	3196764	26	+	.	coverage=201;context=AGGTGAAATACGGCTCTTGCAGGTTGAACATTATCGCCGAC;IPDRatio=1.47
CP008925 Salmonella_enterica_subsp._enterica_serovar_Cerro_87	kinModCall	modified_base	3196767	3196767	28	-	.	coverage=171;context=GAAGTCGGCGATAATGTTCAACCTGCAAGAGCCGTATTTCA;IPDRatio=1.47
CP008925 Salmonella_enterica_subsp._enterica_serovar_Cerro_87	kinModCall	modified_base	3196768	3196768	22	+	.	coverage=191;context=GAAATACGGCTCTTGCAGGTTGAACATTATCGCCGACTTCC;IPDRatio=1.40
CP008925 Salmonella_enterica_subsp._enterica_serovar_Cerro_87	kinModCall	modified_base	3196771	3196771	26	+	.	coverage=194;context=ATACGGCTCTTGCAGGTTGAACATTATCGCCGACTTCCCTT;IPDRatio=1.42
CP008925 Salmonella_enterica_subsp._enterica_serovar_Cerro_87	kinModCall	modified_base	3196774	3196774	22	-	.	coverage=182;context=CGAAAGGGAAGTCGGCGATAATGTTCAACCTGCAAGAGCCG;IPDRatio=1.39
CP008925 Salmonella_enterica_subsp._enterica_serovar_Cerro_87	kinModCall	modified_base	3196783	3196783	27	+	.	coverage=196;context=CAGGTTGAACATTATCGCCGACTTCCCTTTCGCTTTTAGCT;IPDRatio=1.48
CP008925 Salmonella_enterica_subsp._enterica_serovar_Cerro_87	kinModCall	modified_base	3196790	3196790	35	-	.	coverage=168;context=GATAAAGAGCTAAAAGCGAAAGGGAAGTCGGCGATAATGTT;IPDRatio=1.60
CP008925 Salmonella_enterica_subsp._enterica_serovar_Cerro_87	kinModCall	modified_base	3196794	3196794	27	+	.	coverage=194;context=TTATCGCCGACTTCCCTTTCGCTTTTAGCTCTTTATCCAGC;IPDRatio=1.44
CP008925 Salmonella_enterica_subsp._enterica_serovar_Cerro_87	kinModCall	modified_base	3196796	3196796	28	-	.	coverage=156;context=GCGCTGGATAAAGAGCTAAAAGCGAAAGGGAAGTCGGCGAT;IPDRatio=1.62
CP008925 Salmonella_enterica_subsp._enterica_serovar_Cerro_87	kinModCall	modified_base	3196802	3196802	29	+	.	coverage=187;context=GACTTCCCTTTCGCTTTTAGCTCTTTATCCAGCGCTGGGAT;IPDRatio=1.44
CP008925 Salmonella_enterica_subsp._enterica_serovar_Cerro_87	kinModCall	modified_base	3196806	3196806	86	+	.	coverage=194;context=TCCCTTTCGCTTTTAGCTCTTTATCCAGCGCTGGGATCTCT;IPDRatio=2.21
CP008925 Salmonella_enterica_subsp._enterica_serovar_Cerro_87	kinModCall	modified_base	3196809	3196809	28	-	.	coverage=177;context=GGAAGAGATCCCAGCGCTGGATAAAGAGCTAAAAGCGAAAG;IPDRatio=1.43
CP008925 Salmonella_enterica_subsp._enterica_serovar_Cerro_87	kinModCall	modified_base	3196812	3196812	23	+	.	coverage=193;context=TCGCTTTTAGCTCTTTATCCAGCGCTGGGATCTCTTCCCAG;IPDRatio=1.39
CP008925 Salmonella_enterica_subsp._enterica_serovar_Cerro_87	kinModCall	m6A	3196821	3196821	287	+	.	coverage=195;context=GCTCTTTATCCAGCGCTGGGATCTCTTCCCAGGTTTTCGGC;IPDRatio=8.58;frac=1.000;fracLow=1.000;fracUp=1.000;identificationQv=366
CP008925 Salmonella_enterica_subsp._enterica_serovar_Cerro_87	kinModCall	m6A	3196822	3196822	246	-	.	coverage=171;context=CGCCGAAAACCTGGGAAGAGATCCCAGCGCTGGATAAAGAG;IPDRatio=8.16;frac=1.000;fracLow=0.940;fracUp=1.000;identificationQv=268
CP008925 Salmonella_enterica_subsp._enterica_serovar_Cerro_87	kinModCall	modified_base	3196823	3196823	24	-	.	coverage=159;context=CCGCCGAAAACCTGGGAAGAGATCCCAGCGCTGGATAAAGA;IPDRatio=1.56
CP008925 Salmonella_enterica_subsp._enterica_serovar_Cerro_87	kinModCall	modified_base	3196825	3196825	44	+	.	coverage=188;context=TTTATCCAGCGCTGGGATCTCTTCCCAGGTTTTCGGCGGGT;IPDRatio=1.71
CP008925 Salmonella_enterica_subsp._enterica_serovar_Cerro_87	kinModCall	modified_base	3196836	3196836	37	-	.	coverage=170;context=CCTCGTCCCGAACCCGCCGAAAACCTGGGAAGAGATCCCAG;IPDRatio=1.59
CP008925 Salmonella_enterica_subsp._enterica_serovar_Cerro_87	kinModCall	m4C	3196841	3196841	52	+	.	coverage=191;context=ATCTCTTCCCAGGTTTTCGGCGGGTTCGGGACGAGGTCTTT;IPDRatio=1.84;frac=0.618;fracLow=0.458;fracUp=0.842;identificationQv=16
CP008925 Salmonella_enterica_subsp._enterica_serovar_Cerro_87	kinModCall	modified_base	3196845	3196845	40	-	.	coverage=163;context=TAACAAAGACCTCGTCCCGAACCCGCCGAAAACCTGGGAAG;IPDRatio=1.79
CP008925 Salmonella_enterica_subsp._enterica_serovar_Cerro_87	kinModCall	m6A	3196846	3196846	199	-	.	coverage=170;context=ATAACAAAGACCTCGTCCCGAACCCGCCGAAAACCTGGGAA;IPDRatio=7.21;frac=0.897;fracLow=0.800;fracUp=0.985;identificationQv=181
CP008925 Salmonella_enterica_subsp._enterica_serovar_Cerro_87	kinModCall	m4C	3196850	3196850	28	-	.	coverage=168;context=ATTTATAACAAAGACCTCGTCCCGAACCCGCCGAAAACCTG;IPDRatio=1.56;frac=0.572;fracLow=0.432;fracUp=0.720;identificationQv=37
CP008925 Salmonella_enterica_subsp._enterica_serovar_Cerro_87	kinModCall	modified_base	3196851	3196851	24	+	.	coverage=189;context=AGGTTTTCGGCGGGTTCGGGACGAGGTCTTTGTTATAAATC;IPDRatio=1.47
CP008925 Salmonella_enterica_subsp._enterica_serovar_Cerro_87	kinModCall	m6A	3196854	3196854	41	+	.	coverage=194;context=TTTTCGGCGGGTTCGGGACGAGGTCTTTGTTATAAATCAGG;IPDRatio=2.05;frac=0.537;fracLow=0.411;fracUp=0.679;identificationQv=7
CP008925 Salmonella_enterica_subsp._enterica_serovar_Cerro_87	kinModCall	modified_base	3196859	3196859	29	+	.	coverage=189;context=GGCGGGTTCGGGACGAGGTCTTTGTTATAAATCAGGGAGAG;IPDRatio=1.48
CP008925 Salmonella_enterica_subsp._enterica_serovar_Cerro_87	kinModCall	m6A	3196859	3196859	46	-	.	coverage=170;context=CTCTCCCTGATTTATAACAAAGACCTCGTCCCGAACCCGCC;IPDRatio=1.75;frac=0.228;fracLow=0.134;fracUp=0.326;identificationQv=45
CP008925 Salmonella_enterica_subsp._enterica_serovar_Cerro_87	kinModCall	modified_base	3196864	3196864	21	+	.	coverage=191;context=GTTCGGGACGAGGTCTTTGTTATAAATCAGGGAGAGGGCTT;IPDRatio=1.35
CP008925 Salmonella_enterica_subsp._enterica_serovar_Cerro_87	kinModCall	modified_base	3196867	3196867	21	+	.	coverage=195;context=CGGGACGAGGTCTTTGTTATAAATCAGGGAGAGGGCTTCAA;IPDRatio=1.35
CP008925 Salmonella_enterica_subsp._enterica_serovar_Cerro_87	kinModCall	modified_base	3196869	3196869	27	+	.	coverage=195;context=GGACGAGGTCTTTGTTATAAATCAGGGAGAGGGCTTCAACG;IPDRatio=1.49
CP008925 Salmonella_enterica_subsp._enterica_serovar_Cerro_87	kinModCall	m6A	3196870	3196870	71	-	.	coverage=170;context=CCGTTGAAGCCCTCTCCCTGATTTATAACAAAGACCTCGTC;IPDRatio=2.01;frac=0.384;fracLow=0.251;fracUp=0.516;identificationQv=7
CP008925 Salmonella_enterica_subsp._enterica_serovar_Cerro_87	kinModCall	modified_base	3196872	3196872	48	+	.	coverage=198;context=CGAGGTCTTTGTTATAAATCAGGGAGAGGGCTTCAACGGCG;IPDRatio=1.76
CP008925 Salmonella_enterica_subsp._enterica_serovar_Cerro_87	kinModCall	modified_base	3196872	3196872	49	-	.	coverage=171;context=CGCCGTTGAAGCCCTCTCCCTGATTTATAACAAAGACCTCG;IPDRatio=1.80
CP008925 Salmonella_enterica_subsp._enterica_serovar_Cerro_87	kinModCall	m4C	3196881	3196881	35	-	.	coverage=175;context=CTACCCCATCGCCGTTGAAGCCCTCTCCCTGATTTATAACA;IPDRatio=1.64;frac=0.261;fracLow=0.156;fracUp=0.392;identificationQv=4
CP008925 Salmonella_enterica_subsp._enterica_serovar_Cerro_87	kinModCall	modified_base	3196894	3196894	25	+	.	coverage=199;context=GGAGAGGGCTTCAACGGCGATGGGGTAGGCGATCAGCTTGC;IPDRatio=1.43
CP008925 Salmonella_enterica_subsp._enterica_serovar_Cerro_87	kinModCall	modified_base	3196902	3196902	24	-	.	coverage=169;context=TTATAACGGCAAGCTGATCGCCTACCCCATCGCCGTTGAAG;IPDRatio=1.48
CP008925 Salmonella_enterica_subsp._enterica_serovar_Cerro_87	kinModCall	m6A	3196905	3196905	303	+	.	coverage=200;context=CAACGGCGATGGGGTAGGCGATCAGCTTGCCGTTATAACGT;IPDRatio=8.93;frac=1.000;fracLow=0.986;fracUp=1.000;identificationQv=314
CP008925 Salmonella_enterica_subsp._enterica_serovar_Cerro_87	kinModCall	m6A	3196906	3196906	270	-	.	coverage=176;context=TACGTTATAACGGCAAGCTGATCGCCTACCCCATCGCCGTT;IPDRatio=6.70;frac=0.985;fracLow=0.907;fracUp=1.000;identificationQv=278
CP008925 Salmonella_enterica_subsp._enterica_serovar_Cerro_87	kinModCall	modified_base	3196915	3196915	23	+	.	coverage=179;context=GGGGTAGGCGATCAGCTTGCCGTTATAACGTACCGCATCCC;IPDRatio=1.40
CP008925 Salmonella_enterica_subsp._enterica_serovar_Cerro_87	kinModCall	modified_base	3196918	3196918	21	-	.	coverage=176;context=CCTGGGATGCGGTACGTTATAACGGCAAGCTGATCGCCTAC;IPDRatio=1.32
CP008925 Salmonella_enterica_subsp._enterica_serovar_Cerro_87	kinModCall	modified_base	3196921	3196921	32	+	.	coverage=203;context=GGCGATCAGCTTGCCGTTATAACGTACCGCATCCCAGGTAA;IPDRatio=1.49
CP008925 Salmonella_enterica_subsp._enterica_serovar_Cerro_87	kinModCall	modified_base	3196926	3196926	36	+	.	coverage=197;context=TCAGCTTGCCGTTATAACGTACCGCATCCCAGGTAAACGGA;IPDRatio=1.52
CP008925 Salmonella_enterica_subsp._enterica_serovar_Cerro_87	kinModCall	modified_base	3196931	3196931	36	+	.	coverage=202;context=TTGCCGTTATAACGTACCGCATCCCAGGTAAACGGATAGAG;IPDRatio=1.54
CP008925 Salmonella_enterica_subsp._enterica_serovar_Cerro_87	kinModCall	modified_base	3196938	3196938	31	+	.	coverage=189;context=TATAACGTACCGCATCCCAGGTAAACGGATAGAGTTTGTCC;IPDRatio=1.54
CP008925 Salmonella_enterica_subsp._enterica_serovar_Cerro_87	kinModCall	modified_base	3196941	3196941	36	-	.	coverage=170;context=TCAGGACAAACTCTATCCGTTTACCTGGGATGCGGTACGTT;IPDRatio=1.56
CP008925 Salmonella_enterica_subsp._enterica_serovar_Cerro_87	kinModCall	modified_base	3196942	3196942	38	-	.	coverage=171;context=TTCAGGACAAACTCTATCCGTTTACCTGGGATGCGGTACGT;IPDRatio=1.64
CP008925 Salmonella_enterica_subsp._enterica_serovar_Cerro_87	kinModCall	m4C	3196949	3196949	33	-	.	coverage=176;context=AAAGCGTTTCAGGACAAACTCTATCCGTTTACCTGGGATGC;IPDRatio=1.58;frac=0.404;fracLow=0.277;fracUp=0.546;identificationQv=13
CP008925 Salmonella_enterica_subsp._enterica_serovar_Cerro_87	kinModCall	modified_base	3196952	3196952	22	-	.	coverage=158;context=GATAAAGCGTTTCAGGACAAACTCTATCCGTTTACCTGGGA;IPDRatio=1.37
CP008925 Salmonella_enterica_subsp._enterica_serovar_Cerro_87	kinModCall	m4C	3196955	3196955	50	-	.	coverage=171;context=CCGGATAAAGCGTTTCAGGACAAACTCTATCCGTTTACCTG;IPDRatio=1.83;frac=0.597;fracLow=0.337;fracUp=0.733;identificationQv=40
CP008925 Salmonella_enterica_subsp._enterica_serovar_Cerro_87	kinModCall	modified_base	3196967	3196967	40	+	.	coverage=195;context=TAGAGTTTGTCCTGAAACGCTTTATCCGGAGTAACCTCCGC;IPDRatio=1.65
CP008925 Salmonella_enterica_subsp._enterica_serovar_Cerro_87	kinModCall	modified_base	3196968	3196968	26	+	.	coverage=196;context=AGAGTTTGTCCTGAAACGCTTTATCCGGAGTAACCTCCGCC;IPDRatio=1.46
CP008925 Salmonella_enterica_subsp._enterica_serovar_Cerro_87	kinModCall	modified_base	3196971	3196971	24	-	.	coverage=167;context=GCTGGCGGAGGTTACTCCGGATAAAGCGTTTCAGGACAAAC;IPDRatio=1.42
CP008925 Salmonella_enterica_subsp._enterica_serovar_Cerro_87	kinModCall	modified_base	3196980	3196980	21	-	.	coverage=169;context=GTCTGGTCTGCTGGCGGAGGTTACTCCGGATAAAGCGTTTC;IPDRatio=1.38
CP008925 Salmonella_enterica_subsp._enterica_serovar_Cerro_87	kinModCall	modified_base	3196983	3196983	21	-	.	coverage=170;context=GCAGTCTGGTCTGCTGGCGGAGGTTACTCCGGATAAAGCGT;IPDRatio=1.43
CP008925 Salmonella_enterica_subsp._enterica_serovar_Cerro_87	kinModCall	modified_base	3196997	3196997	32	-	.	coverage=174;context=TTTGGCGGCTACGCGCAGTCTGGTCTGCTGGCGGAGGTTAC;IPDRatio=1.67
CP008925 Salmonella_enterica_subsp._enterica_serovar_Cerro_87	kinModCall	m6A	3197007	3197007	21	-	.	coverage=168;context=GCACGACCGTTTTGGCGGCTACGCGCAGTCTGGTCTGCTGG;IPDRatio=1.41;frac=0.116;fracLow=0.035;fracUp=0.243;identificationQv=4
CP008925 Salmonella_enterica_subsp._enterica_serovar_Cerro_87	kinModCall	m6A	3197017	3197017	56	+	.	coverage=198;context=AGACTGCGCGTAGCCGCCAAAACGGTCGTGCGCCCAGAAGA;IPDRatio=1.82;frac=0.305;fracLow=0.208;fracUp=0.405;identificationQv=7
CP008925 Salmonella_enterica_subsp._enterica_serovar_Cerro_87	kinModCall	modified_base	3197035	3197035	21	+	.	coverage=196;context=AAAACGGTCGTGCGCCCAGAAGATAATGTCAGGACCGTCGC;IPDRatio=1.40
CP008925 Salmonella_enterica_subsp._enterica_serovar_Cerro_87	kinModCall	modified_base	3197038	3197038	21	-	.	coverage=173;context=CCGGCGACGGTCCTGACATTATCTTCTGGGCGCACGACCGT;IPDRatio=1.38
CP008925 Salmonella_enterica_subsp._enterica_serovar_Cerro_87	kinModCall	modified_base	3197039	3197039	39	+	.	coverage=202;context=CGGTCGTGCGCCCAGAAGATAATGTCAGGACCGTCGCCGGT;IPDRatio=1.54
CP008925 Salmonella_enterica_subsp._enterica_serovar_Cerro_87	kinModCall	modified_base	3197040	3197040	62	-	.	coverage=173;context=CACCGGCGACGGTCCTGACATTATCTTCTGGGCGCACGACC;IPDRatio=1.98
CP008925 Salmonella_enterica_subsp._enterica_serovar_Cerro_87	kinModCall	modified_base	3197043	3197043	21	-	.	coverage=173;context=AGCCACCGGCGACGGTCCTGACATTATCTTCTGGGCGCACG;IPDRatio=1.36
CP008925 Salmonella_enterica_subsp._enterica_serovar_Cerro_87	kinModCall	modified_base	3197044	3197044	26	+	.	coverage=203;context=GTGCGCCCAGAAGATAATGTCAGGACCGTCGCCGGTGGCTG;IPDRatio=1.47
CP008925 Salmonella_enterica_subsp._enterica_serovar_Cerro_87	kinModCall	modified_base	3197046	3197046	36	-	.	coverage=170;context=GGCAGCCACCGGCGACGGTCCTGACATTATCTTCTGGGCGC;IPDRatio=1.67
CP008925 Salmonella_enterica_subsp._enterica_serovar_Cerro_87	kinModCall	m4C	3197047	3197047	36	-	.	coverage=174;context=TGGCAGCCACCGGCGACGGTCCTGACATTATCTTCTGGGCG;IPDRatio=1.59;frac=0.580;fracLow=0.323;fracUp=0.797;identificationQv=14
CP008925 Salmonella_enterica_subsp._enterica_serovar_Cerro_87	kinModCall	modified_base	3197062	3197062	23	+	.	coverage=192;context=GTCAGGACCGTCGCCGGTGGCTGCCACCTGCGGGAATTTCT;IPDRatio=1.36
CP008925 Salmonella_enterica_subsp._enterica_serovar_Cerro_87	kinModCall	modified_base	3197064	3197064	21	+	.	coverage=193;context=CAGGACCGTCGCCGGTGGCTGCCACCTGCGGGAATTTCTCT;IPDRatio=1.37
CP008925 Salmonella_enterica_subsp._enterica_serovar_Cerro_87	kinModCall	modified_base	3197077	3197077	29	+	.	coverage=191;context=GGTGGCTGCCACCTGCGGGAATTTCTCTTCCAGCTTATCCG;IPDRatio=1.46
CP008925 Salmonella_enterica_subsp._enterica_serovar_Cerro_87	kinModCall	modified_base	3197079	3197079	38	-	.	coverage=171;context=CCCGGATAAGCTGGAAGAGAAATTCCCGCAGGTGGCAGCCA;IPDRatio=1.64
CP008925 Salmonella_enterica_subsp._enterica_serovar_Cerro_87	kinModCall	modified_base	3197082	3197082	63	+	.	coverage=201;context=CTGCCACCTGCGGGAATTTCTCTTCCAGCTTATCCGGGTGC;IPDRatio=1.99
CP008925 Salmonella_enterica_subsp._enterica_serovar_Cerro_87	kinModCall	modified_base	3197090	3197090	28	+	.	coverage=192;context=TGCGGGAATTTCTCTTCCAGCTTATCCGGGTGCTCAACGGT;IPDRatio=1.44
CP008925 Salmonella_enterica_subsp._enterica_serovar_Cerro_87	kinModCall	m6A	3197103	3197103	32	-	.	coverage=170;context=CGGCATTAAAGTGACCGTTGAGCACCCGGATAAGCTGGAAG;IPDRatio=1.49;frac=0.085;fracLow=0.015;fracUp=0.175;identificationQv=14
CP008925 Salmonella_enterica_subsp._enterica_serovar_Cerro_87	kinModCall	modified_base	3197112	3197112	21	+	.	coverage=190;context=TATCCGGGTGCTCAACGGTCACTTTAATGCCGGTGTCTTGC;IPDRatio=1.37
CP008925 Salmonella_enterica_subsp._enterica_serovar_Cerro_87	kinModCall	modified_base	3197117	3197117	38	+	.	coverage=195;context=GGGTGCTCAACGGTCACTTTAATGCCGGTGTCTTGCTCAAA;IPDRatio=1.54
CP008925 Salmonella_enterica_subsp._enterica_serovar_Cerro_87	kinModCall	modified_base	3197120	3197120	23	-	.	coverage=172;context=AAATTTGAGCAAGACACCGGCATTAAAGTGACCGTTGAGCA;IPDRatio=1.48
CP008925 Salmonella_enterica_subsp._enterica_serovar_Cerro_87	kinModCall	modified_base	3197159	3197159	22	-	.	coverage=169;context=GGCGACAAGGGTTATAACGGTCTGGCCGAGGTCGGTAAAAA;IPDRatio=1.43
CP008925 Salmonella_enterica_subsp._enterica_serovar_Cerro_87	kinModCall	modified_base	3197161	3197161	30	+	.	coverage=183;context=TTTACCGACCTCGGCCAGACCGTTATAACCCTTGTCGCCGT;IPDRatio=1.46
CP008925 Salmonella_enterica_subsp._enterica_serovar_Cerro_87	kinModCall	modified_base	3197164	3197164	23	+	.	coverage=184;context=ACCGACCTCGGCCAGACCGTTATAACCCTTGTCGCCGTTGA;IPDRatio=1.42
CP008925 Salmonella_enterica_subsp._enterica_serovar_Cerro_87	kinModCall	modified_base	3197165	3197165	40	+	.	coverage=185;context=CCGACCTCGGCCAGACCGTTATAACCCTTGTCGCCGTTGAT;IPDRatio=1.62
CP008925 Salmonella_enterica_subsp._enterica_serovar_Cerro_87	kinModCall	modified_base	3197167	3197167	26	+	.	coverage=193;context=GACCTCGGCCAGACCGTTATAACCCTTGTCGCCGTTGATCC;IPDRatio=1.43
CP008925 Salmonella_enterica_subsp._enterica_serovar_Cerro_87	kinModCall	modified_base	3197168	3197168	25	+	.	coverage=181;context=ACCTCGGCCAGACCGTTATAACCCTTGTCGCCGTTGATCCA;IPDRatio=1.42
CP008925 Salmonella_enterica_subsp._enterica_serovar_Cerro_87	kinModCall	m6A	3197184	3197184	308	+	.	coverage=194;context=TATAACCCTTGTCGCCGTTGATCCAGATAACCAGTTTACCT;IPDRatio=7.41;frac=1.000;fracLow=1.000;fracUp=1.000;identificationQv=342
CP008925 Salmonella_enterica_subsp._enterica_serovar_Cerro_87	kinModCall	m6A	3197185	3197185	307	-	.	coverage=174;context=AAGGTAAACTGGTTATCTGGATCAACGGCGACAAGGGTTAT;IPDRatio=8.18;frac=1.000;fracLow=0.986;fracUp=1.000;identificationQv=298
CP008925 Salmonella_enterica_subsp._enterica_serovar_Cerro_87	kinModCall	m6A	3197188	3197188	30	+	.	coverage=190;context=ACCCTTGTCGCCGTTGATCCAGATAACCAGTTTACCTTCTT;IPDRatio=1.54;frac=0.322;fracLow=0.231;fracUp=0.426;identificationQv=41
CP008925 Salmonella_enterica_subsp._enterica_serovar_Cerro_87	kinModCall	m6A	3197190	3197190	81	+	.	coverage=197;context=CCTTGTCGCCGTTGATCCAGATAACCAGTTTACCTTCTTCA;IPDRatio=2.10;frac=0.424;fracLow=0.286;fracUp=0.560;identificationQv=48
CP008925 Salmonella_enterica_subsp._enterica_serovar_Cerro_87	kinModCall	modified_base	3197193	3197193	71	-	.	coverage=176;context=AATTGAAGAAGGTAAACTGGTTATCTGGATCAACGGCGACA;IPDRatio=2.00
CP008925 Salmonella_enterica_subsp._enterica_serovar_Cerro_87	kinModCall	modified_base	3197198	3197198	26	+	.	coverage=199;context=CCGTTGATCCAGATAACCAGTTTACCTTCTTCAATTTTGGC;IPDRatio=1.42
CP008925 Salmonella_enterica_subsp._enterica_serovar_Cerro_87	kinModCall	modified_base	3197199	3197199	41	+	.	coverage=198;context=CGTTGATCCAGATAACCAGTTTACCTTCTTCAATTTTGGCG;IPDRatio=1.67
CP008925 Salmonella_enterica_subsp._enterica_serovar_Cerro_87	kinModCall	modified_base	3197204	3197204	21	-	.	coverage=173;context=GCTCTCGCCAAAATTGAAGAAGGTAAACTGGTTATCTGGAT;IPDRatio=1.44
CP008925 Salmonella_enterica_subsp._enterica_serovar_Cerro_87	kinModCall	modified_base	3197210	3197210	24	+	.	coverage=203;context=ATAACCAGTTTACCTTCTTCAATTTTGGCGAGAGCCGGGGC;IPDRatio=1.39
CP008925 Salmonella_enterica_subsp._enterica_serovar_Cerro_87	kinModCall	m6A	3197249	3197249	32	+	.	coverage=210;context=GCGGAAATCATCATCGTCGTAAGTGCGGATAATGCGAGGAT;IPDRatio=1.58;frac=0.217;fracLow=0.139;fracUp=0.328;identificationQv=15
CP008925 Salmonella_enterica_subsp._enterica_serovar_Cerro_87	kinModCall	modified_base	3197259	3197259	33	+	.	coverage=209;context=TCATCGTCGTAAGTGCGGATAATGCGAGGATGCCTACGCCA;IPDRatio=1.56
CP008925 Salmonella_enterica_subsp._enterica_serovar_Cerro_87	kinModCall	m6A	3197261	3197261	30	-	.	coverage=180;context=ACTGGCGTAGGCATCCTCGCATTATCCGCACTTACGACGAT;IPDRatio=1.43;frac=0.058;fracLow=0.000;fracUp=0.148;identificationQv=7
CP008925 Salmonella_enterica_subsp._enterica_serovar_Cerro_87	kinModCall	m4C	3197270	3197270	49	-	.	coverage=169;context=AAGATTAAAACTGGCGTAGGCATCCTCGCATTATCCGCACT;IPDRatio=1.74;frac=0.451;fracLow=0.278;fracUp=0.610;identificationQv=19
CP008925 Salmonella_enterica_subsp._enterica_serovar_Cerro_87	kinModCall	modified_base	3197279	3197279	25	+	.	coverage=197;context=AATGCGAGGATGCCTACGCCAGTTTTAATCTTCATATCTCC;IPDRatio=1.46
CP008925 Salmonella_enterica_subsp._enterica_serovar_Cerro_87	kinModCall	m6A	3197282	3197282	25	-	.	coverage=185;context=ATGGGAGATATGAAGATTAAAACTGGCGTAGGCATCCTCGC;IPDRatio=1.41;frac=0.262;fracLow=0.168;fracUp=0.310;identificationQv=11
CP008925 Salmonella_enterica_subsp._enterica_serovar_Cerro_87	kinModCall	modified_base	3197284	3197284	30	+	.	coverage=192;context=GAGGATGCCTACGCCAGTTTTAATCTTCATATCTCCCATCC;IPDRatio=1.48
CP008925 Salmonella_enterica_subsp._enterica_serovar_Cerro_87	kinModCall	modified_base	3197288	3197288	47	+	.	coverage=203;context=ATGCCTACGCCAGTTTTAATCTTCATATCTCCCATCCTTTT;IPDRatio=1.67
CP008925 Salmonella_enterica_subsp._enterica_serovar_Cerro_87	kinModCall	modified_base	3197292	3197292	21	+	.	coverage=202;context=CTACGCCAGTTTTAATCTTCATATCTCCCATCCTTTTTGGT;IPDRatio=1.37
CP008925 Salmonella_enterica_subsp._enterica_serovar_Cerro_87	kinModCall	modified_base	3197296	3197296	28	+	.	coverage=201;context=GCCAGTTTTAATCTTCATATCTCCCATCCTTTTTGGTGATG;IPDRatio=1.48
CP008925 Salmonella_enterica_subsp._enterica_serovar_Cerro_87	kinModCall	m6A	3197324	3197324	272	+	.	coverage=202;context=CTTTTTGGTGATGTACACAGAGGTGGTTTAACGGTCTCTAG;IPDRatio=5.44;frac=1.000;fracLow=0.930;fracUp=1.000;identificationQv=246
CP008925 Salmonella_enterica_subsp._enterica_serovar_Cerro_87	kinModCall	modified_base	3197337	3197337	46	+	.	coverage=173;context=TACACAGAGGTGGTTTAACGGTCTCTAGTTTCTTTATACGA;IPDRatio=1.88
CP008925 Salmonella_enterica_subsp._enterica_serovar_Cerro_87	kinModCall	modified_base	3197338	3197338	21	-	.	coverage=173;context=GTCGTATAAAGAAACTAGAGACCGTTAAACCACCTCTGTGT;IPDRatio=1.42
CP008925 Salmonella_enterica_subsp._enterica_serovar_Cerro_87	kinModCall	modified_base	3197342	3197342	40	-	.	coverage=178;context=GGTTGTCGTATAAAGAAACTAGAGACCGTTAAACCACCTCT;IPDRatio=1.70
CP008925 Salmonella_enterica_subsp._enterica_serovar_Cerro_87	kinModCall	modified_base	3197348	3197348	50	-	.	coverage=173;context=GAAAGAGGTTGTCGTATAAAGAAACTAGAGACCGTTAAACC;IPDRatio=1.92
CP008925 Salmonella_enterica_subsp._enterica_serovar_Cerro_87	kinModCall	modified_base	3197350	3197350	24	-	.	coverage=180;context=TGGAAAGAGGTTGTCGTATAAAGAAACTAGAGACCGTTAAA;IPDRatio=1.39
CP008925 Salmonella_enterica_subsp._enterica_serovar_Cerro_87	kinModCall	m4C	3197376	3197376	37	+	.	coverage=193;context=GACAACCTCTTTCCATCCTCCCTACCCCTACGCCCCACCCC;IPDRatio=1.64;frac=0.380;fracLow=0.234;fracUp=0.536;identificationQv=4
CP008925 Salmonella_enterica_subsp._enterica_serovar_Cerro_87	kinModCall	modified_base	3197379	3197379	26	+	.	coverage=194;context=AACCTCTTTCCATCCTCCCTACCCCTACGCCCCACCCCGGC;IPDRatio=1.41
CP008925 Salmonella_enterica_subsp._enterica_serovar_Cerro_87	kinModCall	modified_base	3197380	3197380	46	-	.	coverage=149;context=AGCCGGGGTGGGGCGTAGGGGTAGGGAGGATGGAAAGAGGT;IPDRatio=1.78
CP008925 Salmonella_enterica_subsp._enterica_serovar_Cerro_87	kinModCall	m6A	3197384	3197384	80	-	.	coverage=171;context=ATAAAGCCGGGGTGGGGCGTAGGGGTAGGGAGGATGGAAAG;IPDRatio=2.35;frac=0.430;fracLow=0.302;fracUp=0.547;identificationQv=29
CP008925 Salmonella_enterica_subsp._enterica_serovar_Cerro_87	kinModCall	modified_base	3197398	3197398	55	+	.	coverage=169;context=TACCCCTACGCCCCACCCCGGCTTTATGTGATCTGTGTTGC;IPDRatio=1.88
CP008925 Salmonella_enterica_subsp._enterica_serovar_Cerro_87	kinModCall	modified_base	3197406	3197406	23	-	.	coverage=174;context=ACATTTATGCAACACAGATCACATAAAGCCGGGGTGGGGCG;IPDRatio=1.41
CP008925 Salmonella_enterica_subsp._enterica_serovar_Cerro_87	kinModCall	m6A	3197408	3197408	301	+	.	coverage=197;context=CCCCACCCCGGCTTTATGTGATCTGTGTTGCATAAATGTGA;IPDRatio=6.84;frac=1.000;fracLow=0.943;fracUp=1.000;identificationQv=325
CP008925 Salmonella_enterica_subsp._enterica_serovar_Cerro_87	kinModCall	m6A	3197409	3197409	245	-	.	coverage=173;context=CTCACATTTATGCAACACAGATCACATAAAGCCGGGGTGGG;IPDRatio=6.83;frac=1.000;fracLow=0.946;fracUp=1.000;identificationQv=199
CP008925 Salmonella_enterica_subsp._enterica_serovar_Cerro_87	kinModCall	modified_base	3197417	3197417	34	-	.	coverage=170;context=ACGCATTACTCACATTTATGCAACACAGATCACATAAAGCC;IPDRatio=1.56
CP008925 Salmonella_enterica_subsp._enterica_serovar_Cerro_87	kinModCall	m4C	3197418	3197418	51	+	.	coverage=186;context=GCTTTATGTGATCTGTGTTGCATAAATGTGAGTAATGCGTG;IPDRatio=1.82;frac=0.564;fracLow=0.390;fracUp=0.735;identificationQv=10
CP008925 Salmonella_enterica_subsp._enterica_serovar_Cerro_87	kinModCall	modified_base	3197429	3197429	27	-	.	coverage=173;context=ATGTGCGCCAGCACGCATTACTCACATTTATGCAACACAGA;IPDRatio=1.50
CP008925 Salmonella_enterica_subsp._enterica_serovar_Cerro_87	kinModCall	modified_base	3197430	3197430	21	-	.	coverage=179;context=TATGTGCGCCAGCACGCATTACTCACATTTATGCAACACAG;IPDRatio=1.35
CP008925 Salmonella_enterica_subsp._enterica_serovar_Cerro_87	kinModCall	modified_base	3197431	3197431	22	+	.	coverage=202;context=TGTGTTGCATAAATGTGAGTAATGCGTGCTGGCGCACATAA;IPDRatio=1.39
CP008925 Salmonella_enterica_subsp._enterica_serovar_Cerro_87	kinModCall	modified_base	3197433	3197433	33	-	.	coverage=178;context=TTTTATGTGCGCCAGCACGCATTACTCACATTTATGCAACA;IPDRatio=1.56
CP008925 Salmonella_enterica_subsp._enterica_serovar_Cerro_87	kinModCall	modified_base	3197454	3197454	39	-	.	coverage=171;context=CGCCCGCAAAAATCGGCGTGTTTTTATGTGCGCCAGCACGC;IPDRatio=1.62
CP008925 Salmonella_enterica_subsp._enterica_serovar_Cerro_87	kinModCall	modified_base	3197456	3197456	22	+	.	coverage=196;context=GTGCTGGCGCACATAAAAACACGCCGATTTTTGCGGGCGGC;IPDRatio=1.34
CP008925 Salmonella_enterica_subsp._enterica_serovar_Cerro_87	kinModCall	modified_base	3197464	3197464	25	-	.	coverage=175;context=TTCGTGATGCCGCCCGCAAAAATCGGCGTGTTTTTATGTGC;IPDRatio=1.40
CP008925 Salmonella_enterica_subsp._enterica_serovar_Cerro_87	kinModCall	modified_base	3197467	3197467	22	-	.	coverage=177;context=AATTTCGTGATGCCGCCCGCAAAAATCGGCGTGTTTTTATG;IPDRatio=1.39
CP008925 Salmonella_enterica_subsp._enterica_serovar_Cerro_87	kinModCall	modified_base	3197476	3197476	21	-	.	coverage=178;context=CAGAAAAGGAATTTCGTGATGCCGCCCGCAAAAATCGGCGT;IPDRatio=1.40
CP008925 Salmonella_enterica_subsp._enterica_serovar_Cerro_87	kinModCall	m4C	3197499	3197499	59	+	.	coverage=191;context=CACGAAATTCCTTTTCTGTCCGCGCCCGTGGTCTCAGGCGT;IPDRatio=1.88;frac=0.490;fracLow=0.342;fracUp=0.673;identificationQv=28
CP008925 Salmonella_enterica_subsp._enterica_serovar_Cerro_87	kinModCall	modified_base	3197519	3197519	24	+	.	coverage=210;context=CGCGCCCGTGGTCTCAGGCGTTGTGTCCTCATCCTCCCGCC;IPDRatio=1.45
CP008925 Salmonella_enterica_subsp._enterica_serovar_Cerro_87	kinModCall	modified_base	3197519	3197519	21	-	.	coverage=192;context=GGCGGGAGGATGAGGACACAACGCCTGAGACCACGGGCGCG;IPDRatio=1.36
CP008925 Salmonella_enterica_subsp._enterica_serovar_Cerro_87	kinModCall	modified_base	3197573	3197573	43	+	.	coverage=201;context=AAAAGCCGGGGGGTGGAGGATTTACCCCAGTCAGGGATCGC;IPDRatio=1.65
CP008925 Salmonella_enterica_subsp._enterica_serovar_Cerro_87	kinModCall	m6A	3197589	3197589	298	+	.	coverage=207;context=AGGATTTACCCCAGTCAGGGATCGCGCATAGTCAGGCCATC;IPDRatio=5.10;frac=0.992;fracLow=0.911;fracUp=1.000;identificationQv=353
CP008925 Salmonella_enterica_subsp._enterica_serovar_Cerro_87	kinModCall	m6A	3197590	3197590	250	-	.	coverage=188;context=TGATGGCCTGACTATGCGCGATCCCTGACTGGGGTAAATCC;IPDRatio=6.94;frac=0.999;fracLow=0.951;fracUp=1.000;identificationQv=243
CP008925 Salmonella_enterica_subsp._enterica_serovar_Cerro_87	kinModCall	modified_base	3197602	3197602	40	+	.	coverage=210;context=GTCAGGGATCGCGCATAGTCAGGCCATCATGAATGTTGCTG;IPDRatio=1.59
CP008925 Salmonella_enterica_subsp._enterica_serovar_Cerro_87	kinModCall	modified_base	3197619	3197619	25	-	.	coverage=186;context=TTACAACCTGTCATTGACAGCAACATTCATGATGGCCTGAC;IPDRatio=1.41
CP008925 Salmonella_enterica_subsp._enterica_serovar_Cerro_87	kinModCall	m6A	3197625	3197625	34	+	.	coverage=214;context=CCATCATGAATGTTGCTGTCAATGACAGGTTGTAACGAAGG;IPDRatio=1.56;frac=0.238;fracLow=0.141;fracUp=0.336;identificationQv=32
CP008925 Salmonella_enterica_subsp._enterica_serovar_Cerro_87	kinModCall	m6A	3197627	3197627	40	-	.	coverage=191;context=TCCCTTCGTTACAACCTGTCATTGACAGCAACATTCATGAT;IPDRatio=1.65;frac=0.228;fracLow=0.141;fracUp=0.322;identificationQv=47
CP008925 Salmonella_enterica_subsp._enterica_serovar_Cerro_87	kinModCall	modified_base	3197650	3197650	21	+	.	coverage=196;context=CAGGTTGTAACGAAGGGAGAAGGGCATGGCGAGCGTACAGC;IPDRatio=1.33
CP008925 Salmonella_enterica_subsp._enterica_serovar_Cerro_87	kinModCall	modified_base	3197671	3197671	24	-	.	coverage=179;context=AGGCTTTCGTTACATTTCGTAGCTGTACGCTCGCCATGCCC;IPDRatio=1.45
CP008925 Salmonella_enterica_subsp._enterica_serovar_Cerro_87	kinModCall	modified_base	3197686	3197686	21	+	.	coverage=203;context=ACAGCTACGAAATGTAACGAAAGCCTGGGGTGACGTGGTGG;IPDRatio=1.42
CP008925 Salmonella_enterica_subsp._enterica_serovar_Cerro_87	kinModCall	modified_base	3197701	3197701	22	-	.	coverage=188;context=TAATATCTTTCGATACCACCACGTCACCCCAGGCTTTCGTT;IPDRatio=1.43
CP008925 Salmonella_enterica_subsp._enterica_serovar_Cerro_87	kinModCall	modified_base	3197702	3197702	31	+	.	coverage=189;context=ACGAAAGCCTGGGGTGACGTGGTGGTATCGAAAGATATTAA;IPDRatio=1.58
CP008925 Salmonella_enterica_subsp._enterica_serovar_Cerro_87	kinModCall	modified_base	3197710	3197710	28	-	.	coverage=167;context=TATCGAGGTTAATATCTTTCGATACCACCACGTCACCCCAG;IPDRatio=1.51
CP008925 Salmonella_enterica_subsp._enterica_serovar_Cerro_87	kinModCall	modified_base	3197719	3197719	29	-	.	coverage=175;context=CGTCATGGATATCGAGGTTAATATCTTTCGATACCACCACG;IPDRatio=1.50
CP008925 Salmonella_enterica_subsp._enterica_serovar_Cerro_87	kinModCall	modified_base	3197721	3197721	31	-	.	coverage=171;context=CCCGTCATGGATATCGAGGTTAATATCTTTCGATACCACCA;IPDRatio=1.54
CP008925 Salmonella_enterica_subsp._enterica_serovar_Cerro_87	kinModCall	modified_base	3197722	3197722	59	-	.	coverage=180;context=CCCCGTCATGGATATCGAGGTTAATATCTTTCGATACCACC;IPDRatio=2.00
CP008925 Salmonella_enterica_subsp._enterica_serovar_Cerro_87	kinModCall	modified_base	3197723	3197723	22	-	.	coverage=152;context=TCCCCGTCATGGATATCGAGGTTAATATCTTTCGATACCAC;IPDRatio=1.43
CP008925 Salmonella_enterica_subsp._enterica_serovar_Cerro_87	kinModCall	modified_base	3197731	3197731	22	-	.	coverage=183;context=CCACGAACTCCCCGTCATGGATATCGAGGTTAATATCTTTC;IPDRatio=1.39
CP008925 Salmonella_enterica_subsp._enterica_serovar_Cerro_87	kinModCall	modified_base	3197734	3197734	27	+	.	coverage=199;context=AGATATTAACCTCGATATCCATGACGGGGAGTTCGTGGTGT;IPDRatio=1.46
CP008925 Salmonella_enterica_subsp._enterica_serovar_Cerro_87	kinModCall	modified_base	3197737	3197737	21	+	.	coverage=205;context=TATTAACCTCGATATCCATGACGGGGAGTTCGTGGTGTTTG;IPDRatio=1.38
CP008925 Salmonella_enterica_subsp._enterica_serovar_Cerro_87	kinModCall	modified_base	3197745	3197745	25	+	.	coverage=195;context=TCGATATCCATGACGGGGAGTTCGTGGTGTTTGTCGGACCG;IPDRatio=1.50
CP008925 Salmonella_enterica_subsp._enterica_serovar_Cerro_87	kinModCall	modified_base	3197746	3197746	33	-	.	coverage=186;context=ACGGTCCGACAAACACCACGAACTCCCCGTCATGGATATCG;IPDRatio=1.58
CP008925 Salmonella_enterica_subsp._enterica_serovar_Cerro_87	kinModCall	modified_base	3197783	3197783	51	-	.	coverage=179;context=GCGATCATACGCAGCAAGGTCGATTTACCACAGCCTGACGG;IPDRatio=1.76
CP008925 Salmonella_enterica_subsp._enterica_serovar_Cerro_87	kinModCall	modified_base	3197787	3197787	27	-	.	coverage=172;context=CCCGGCGATCATACGCAGCAAGGTCGATTTACCACAGCCTG;IPDRatio=1.51
CP008925 Salmonella_enterica_subsp._enterica_serovar_Cerro_87	kinModCall	modified_base	3197792	3197792	22	-	.	coverage=183;context=TCAAGCCCGGCGATCATACGCAGCAAGGTCGATTTACCACA;IPDRatio=1.45
CP008925 Salmonella_enterica_subsp._enterica_serovar_Cerro_87	kinModCall	m6A	3197799	3197799	309	+	.	coverage=195;context=AATCGACCTTGCTGCGTATGATCGCCGGGCTTGAAACCATC;IPDRatio=8.52;frac=0.957;fracLow=0.884;fracUp=0.977;identificationQv=302
CP008925 Salmonella_enterica_subsp._enterica_serovar_Cerro_87	kinModCall	m6A	3197800	3197800	284	-	.	coverage=175;context=TGATGGTTTCAAGCCCGGCGATCATACGCAGCAAGGTCGAT;IPDRatio=8.28;frac=0.966;fracLow=0.911;fracUp=1.000;identificationQv=269
CP008925 Salmonella_enterica_subsp._enterica_serovar_Cerro_87	kinModCall	m4C	3197805	3197805	92	-	.	coverage=156;context=ACTGGTGATGGTTTCAAGCCCGGCGATCATACGCAGCAAGG;IPDRatio=2.40;frac=0.728;fracLow=0.509;fracUp=0.962;identificationQv=4
CP008925 Salmonella_enterica_subsp._enterica_serovar_Cerro_87	kinModCall	m6A	3197817	3197817	47	+	.	coverage=188;context=TGATCGCCGGGCTTGAAACCATCACCAGTGGCGACCTGTTT;IPDRatio=1.72;frac=0.227;fracLow=0.136;fracUp=0.321;identificationQv=6
CP008925 Salmonella_enterica_subsp._enterica_serovar_Cerro_87	kinModCall	modified_base	3197832	3197832	32	+	.	coverage=185;context=AAACCATCACCAGTGGCGACCTGTTTATCGGGGAAACCCGT;IPDRatio=1.55
CP008925 Salmonella_enterica_subsp._enterica_serovar_Cerro_87	kinModCall	modified_base	3197839	3197839	26	-	.	coverage=174;context=CATTCATACGGGTTTCCCCGATAAACAGGTCGCCACTGGTG;IPDRatio=1.47
CP008925 Salmonella_enterica_subsp._enterica_serovar_Cerro_87	kinModCall	modified_base	3197844	3197844	23	+	.	coverage=158;context=GTGGCGACCTGTTTATCGGGGAAACCCGTATGAATGATATT;IPDRatio=1.43
CP008925 Salmonella_enterica_subsp._enterica_serovar_Cerro_87	kinModCall	modified_base	3197847	3197847	27	-	.	coverage=160;context=CGGAATATCATTCATACGGGTTTCCCCGATAAACAGGTCGC;IPDRatio=1.51
CP008925 Salmonella_enterica_subsp._enterica_serovar_Cerro_87	kinModCall	modified_base	3197855	3197855	50	-	.	coverage=175;context=TCGGCAGGCGGAATATCATTCATACGGGTTTCCCCGATAAA;IPDRatio=1.90
CP008925 Salmonella_enterica_subsp._enterica_serovar_Cerro_87	kinModCall	modified_base	3197863	3197863	31	-	.	coverage=166;context=CGCCGCGCTCGGCAGGCGGAATATCATTCATACGGGTTTCC;IPDRatio=1.55
CP008925 Salmonella_enterica_subsp._enterica_serovar_Cerro_87	kinModCall	modified_base	3197866	3197866	24	-	.	coverage=164;context=CCACGCCGCGCTCGGCAGGCGGAATATCATTCATACGGGTT;IPDRatio=1.58
CP008925 Salmonella_enterica_subsp._enterica_serovar_Cerro_87	kinModCall	modified_base	3197884	3197884	28	+	.	coverage=180;context=TCCGCCTGCCGAGCGCGGCGTGGGCATGGTATTCCAGTCTT;IPDRatio=1.56
CP008925 Salmonella_enterica_subsp._enterica_serovar_Cerro_87	kinModCall	modified_base	3197888	3197888	34	+	.	coverage=189;context=CCTGCCGAGCGCGGCGTGGGCATGGTATTCCAGTCTTATGC;IPDRatio=1.62
CP008925 Salmonella_enterica_subsp._enterica_serovar_Cerro_87	kinModCall	modified_base	3197890	3197890	26	-	.	coverage=173;context=GCGCATAAGACTGGAATACCATGCCCACGCCGCGCTCGGCA;IPDRatio=1.55
CP008925 Salmonella_enterica_subsp._enterica_serovar_Cerro_87	kinModCall	modified_base	3197893	3197893	39	+	.	coverage=185;context=CGAGCGCGGCGTGGGCATGGTATTCCAGTCTTATGCGCTCT;IPDRatio=1.64
CP008925 Salmonella_enterica_subsp._enterica_serovar_Cerro_87	kinModCall	modified_base	3197895	3197895	34	-	.	coverage=164;context=ATAGAGCGCATAAGACTGGAATACCATGCCCACGCCGCGCT;IPDRatio=1.58
CP008925 Salmonella_enterica_subsp._enterica_serovar_Cerro_87	kinModCall	modified_base	3197896	3197896	34	-	.	coverage=174;context=GATAGAGCGCATAAGACTGGAATACCATGCCCACGCCGCGC;IPDRatio=1.55
CP008925 Salmonella_enterica_subsp._enterica_serovar_Cerro_87	kinModCall	m4C	3197912	3197912	49	+	.	coverage=180;context=GTATTCCAGTCTTATGCGCTCTATCCCCATCTCTCCGTTGC;IPDRatio=1.84;frac=0.748;fracLow=0.547;fracUp=0.972;identificationQv=10
CP008925 Salmonella_enterica_subsp._enterica_serovar_Cerro_87	kinModCall	modified_base	3197917	3197917	22	-	.	coverage=157;context=TTTCTGCAACGGAGAGATGGGGATAGAGCGCATAAGACTGG;IPDRatio=1.45
CP008925 Salmonella_enterica_subsp._enterica_serovar_Cerro_87	kinModCall	modified_base	3197919	3197919	28	-	.	coverage=169;context=GTTTTCTGCAACGGAGAGATGGGGATAGAGCGCATAAGACT;IPDRatio=1.59
CP008925 Salmonella_enterica_subsp._enterica_serovar_Cerro_87	kinModCall	modified_base	3197940	3197940	37	+	.	coverage=187;context=ATCTCTCCGTTGCAGAAAACATGTCTTTCGGCCTCAAGCTG;IPDRatio=1.55
CP008925 Salmonella_enterica_subsp._enterica_serovar_Cerro_87	kinModCall	m6A	3197975	3197975	62	+	.	coverage=164;context=AAGCTGGCGGGCGCCAAAAAAGAGGTAATGAATCAACGCGT;IPDRatio=2.04;frac=0.279;fracLow=0.171;fracUp=0.394;identificationQv=3
CP008925 Salmonella_enterica_subsp._enterica_serovar_Cerro_87	kinModCall	modified_base	3197978	3197978	27	+	.	coverage=170;context=CTGGCGGGCGCCAAAAAAGAGGTAATGAATCAACGCGTCAA;IPDRatio=1.73
CP008925 Salmonella_enterica_subsp._enterica_serovar_Cerro_87	kinModCall	modified_base	3197980	3197980	27	-	.	coverage=168;context=GGTTGACGCGTTGATTCATTACCTCTTTTTTGGCGCCCGCC;IPDRatio=1.42
CP008925 Salmonella_enterica_subsp._enterica_serovar_Cerro_87	kinModCall	modified_base	3197982	3197982	24	-	.	coverage=165;context=CTGGTTGACGCGTTGATTCATTACCTCTTTTTTGGCGCCCG;IPDRatio=1.40
CP008925 Salmonella_enterica_subsp._enterica_serovar_Cerro_87	kinModCall	modified_base	3197983	3197983	22	-	.	coverage=165;context=CCTGGTTGACGCGTTGATTCATTACCTCTTTTTTGGCGCCC;IPDRatio=1.42
CP008925 Salmonella_enterica_subsp._enterica_serovar_Cerro_87	kinModCall	modified_base	3197992	3197992	25	-	.	coverage=159;context=CTTCCGCCACCTGGTTGACGCGTTGATTCATTACCTCTTTT;IPDRatio=1.50
CP008925 Salmonella_enterica_subsp._enterica_serovar_Cerro_87	kinModCall	modified_base	3198034	3198034	28	-	.	coverage=165;context=GCGCTTTTGGCTTACGTTCCAGCAGATGCGCCAGTTGCAGC;IPDRatio=1.48
CP008925 Salmonella_enterica_subsp._enterica_serovar_Cerro_87	kinModCall	modified_base	3198040	3198040	30	-	.	coverage=178;context=CGGAAAGCGCTTTTGGCTTACGTTCCAGCAGATGCGCCAGT;IPDRatio=1.57
CP008925 Salmonella_enterica_subsp._enterica_serovar_Cerro_87	kinModCall	modified_base	3198055	3198055	27	-	.	coverage=173;context=GCTGACGCTGCCCGCCGGAAAGCGCTTTTGGCTTACGTTCC;IPDRatio=1.46
CP008925 Salmonella_enterica_subsp._enterica_serovar_Cerro_87	kinModCall	modified_base	3198107	3198107	31	+	.	coverage=192;context=GGCCGCACGCTGGTGGCGGAACCGCGTGTGTTTTTGCTGGA;IPDRatio=1.52
CP008925 Salmonella_enterica_subsp._enterica_serovar_Cerro_87	kinModCall	m6A	3198134	3198134	241	-	.	coverage=202;context=GCGGCATCCAGGTTCGACAGAGGTTCATCCAGCAAAAACAC;IPDRatio=6.86;frac=0.943;fracLow=0.859;fracUp=1.000;identificationQv=209
CP008925 Salmonella_enterica_subsp._enterica_serovar_Cerro_87	kinModCall	modified_base	3198138	3198138	23	-	.	coverage=200;context=TAGCGCGGCATCCAGGTTCGACAGAGGTTCATCCAGCAAAA;IPDRatio=1.45
CP008925 Salmonella_enterica_subsp._enterica_serovar_Cerro_87	kinModCall	modified_base	3198182	3198182	27	-	.	coverage=198;context=AGACGTTTATGCAGGCGAGAAATTTCAATGCGCATCTGCAC;IPDRatio=1.47
CP008925 Salmonella_enterica_subsp._enterica_serovar_Cerro_87	kinModCall	modified_base	3198197	3198197	30	+	.	coverage=194;context=GAAATTTCTCGCCTGCATAAACGTCTGGGCCGCACGATGAT;IPDRatio=1.52
CP008925 Salmonella_enterica_subsp._enterica_serovar_Cerro_87	kinModCall	modified_base	3198223	3198223	22	-	.	coverage=200;context=CCTCGACCTGATCGTGGGTGACGTAAATCATCGTGCGGCCC;IPDRatio=1.41
CP008925 Salmonella_enterica_subsp._enterica_serovar_Cerro_87	kinModCall	m6A	3198232	3198232	259	+	.	coverage=204;context=GATGATTTACGTCACCCACGATCAGGTCGAGGCGATGACGC;IPDRatio=7.45;frac=0.970;fracLow=0.892;fracUp=1.000;identificationQv=216
CP008925 Salmonella_enterica_subsp._enterica_serovar_Cerro_87	kinModCall	m6A	3198233	3198233	271	-	.	coverage=200;context=AGCGTCATCGCCTCGACCTGATCGTGGGTGACGTAAATCAT;IPDRatio=7.05;frac=0.964;fracLow=0.873;fracUp=1.000;identificationQv=309
CP008925 Salmonella_enterica_subsp._enterica_serovar_Cerro_87	kinModCall	modified_base	3198251	3198251	30	+	.	coverage=210;context=GATCAGGTCGAGGCGATGACGCTGGCCGACAAAATCGTGGT;IPDRatio=1.48
CP008925 Salmonella_enterica_subsp._enterica_serovar_Cerro_87	kinModCall	modified_base	3198268	3198268	28	+	.	coverage=208;context=GACGCTGGCCGACAAAATCGTGGTGCTGGACGCTGGTCGCG;IPDRatio=1.61
CP008925 Salmonella_enterica_subsp._enterica_serovar_Cerro_87	kinModCall	modified_base	3198284	3198284	21	-	.	coverage=207;context=TTACCGACCTGCGCGACGCGACCAGCGTCCAGCACCACGAT;IPDRatio=1.36
CP008925 Salmonella_enterica_subsp._enterica_serovar_Cerro_87	kinModCall	modified_base	3198305	3198305	30	-	.	coverage=203;context=TAGTGGTACAGCTCCAGCGGCTTACCGACCTGCGCGACGCG;IPDRatio=1.63
CP008925 Salmonella_enterica_subsp._enterica_serovar_Cerro_87	kinModCall	modified_base	3198308	3198308	23	-	.	coverage=211;context=GGATAGTGGTACAGCTCCAGCGGCTTACCGACCTGCGCGAC;IPDRatio=1.43
CP008925 Salmonella_enterica_subsp._enterica_serovar_Cerro_87	kinModCall	modified_base	3198313	3198313	31	+	.	coverage=219;context=GCAGGTCGGTAAGCCGCTGGAGCTGTACCACTATCCGGCGG;IPDRatio=1.53
CP008925 Salmonella_enterica_subsp._enterica_serovar_Cerro_87	kinModCall	modified_base	3198319	3198319	38	+	.	coverage=216;context=CGGTAAGCCGCTGGAGCTGTACCACTATCCGGCGGACCGCT;IPDRatio=1.57
CP008925 Salmonella_enterica_subsp._enterica_serovar_Cerro_87	kinModCall	modified_base	3198323	3198323	29	+	.	coverage=212;context=AAGCCGCTGGAGCTGTACCACTATCCGGCGGACCGCTTTGT;IPDRatio=1.51
CP008925 Salmonella_enterica_subsp._enterica_serovar_Cerro_87	kinModCall	modified_base	3198324	3198324	30	-	.	coverage=207;context=GACAAAGCGGTCCGCCGGATAGTGGTACAGCTCCAGCGGCT;IPDRatio=1.55
CP008925 Salmonella_enterica_subsp._enterica_serovar_Cerro_87	kinModCall	modified_base	3198327	3198327	31	-	.	coverage=191;context=CGCGACAAAGCGGTCCGCCGGATAGTGGTACAGCTCCAGCG;IPDRatio=1.56
CP008925 Salmonella_enterica_subsp._enterica_serovar_Cerro_87	kinModCall	m6A	3198334	3198334	52	+	.	coverage=219;context=GCTGTACCACTATCCGGCGGACCGCTTTGTCGCGGGCTTTA;IPDRatio=1.76;frac=0.367;fracLow=0.250;fracUp=0.496;identificationQv=25
CP008925 Salmonella_enterica_subsp._enterica_serovar_Cerro_87	kinModCall	modified_base	3198370	3198370	21	-	.	coverage=202;context=CTTTCACCGGCAGGAAGTTCATCTTCGGCGAGCCGATAAAG;IPDRatio=1.34
CP008925 Salmonella_enterica_subsp._enterica_serovar_Cerro_87	kinModCall	modified_base	3198385	3198385	26	-	.	coverage=200;context=TCGCGGTGGCGGTCACTTTCACCGGCAGGAAGTTCATCTTC;IPDRatio=1.40
CP008925 Salmonella_enterica_subsp._enterica_serovar_Cerro_87	kinModCall	modified_base	3198393	3198393	22	+	.	coverage=219;context=ACTTCCTGCCGGTGAAAGTGACCGCCACCGCGATTGAACAA;IPDRatio=1.43
CP008925 Salmonella_enterica_subsp._enterica_serovar_Cerro_87	kinModCall	modified_base	3198410	3198410	21	+	.	coverage=205;context=GTGACCGCCACCGCGATTGAACAAGTCCAGGTCGAACTGCC;IPDRatio=1.36
CP008925 Salmonella_enterica_subsp._enterica_serovar_Cerro_87	kinModCall	modified_base	3198410	3198410	32	-	.	coverage=197;context=GGCAGTTCGACCTGGACTTGTTCAATCGCGGTGGCGGTCAC;IPDRatio=1.48
CP008925 Salmonella_enterica_subsp._enterica_serovar_Cerro_87	kinModCall	modified_base	3198412	3198412	29	+	.	coverage=211;context=GACCGCCACCGCGATTGAACAAGTCCAGGTCGAACTGCCGA;IPDRatio=1.47
CP008925 Salmonella_enterica_subsp._enterica_serovar_Cerro_87	kinModCall	modified_base	3198413	3198413	37	+	.	coverage=207;context=ACCGCCACCGCGATTGAACAAGTCCAGGTCGAACTGCCGAA;IPDRatio=1.56
CP008925 Salmonella_enterica_subsp._enterica_serovar_Cerro_87	kinModCall	modified_base	3198418	3198418	30	+	.	coverage=209;context=CACCGCGATTGAACAAGTCCAGGTCGAACTGCCGAATCGCC;IPDRatio=1.55
CP008925 Salmonella_enterica_subsp._enterica_serovar_Cerro_87	kinModCall	modified_base	3198424	3198424	31	+	.	coverage=213;context=GATTGAACAAGTCCAGGTCGAACTGCCGAATCGCCAGCAAA;IPDRatio=1.51
CP008925 Salmonella_enterica_subsp._enterica_serovar_Cerro_87	kinModCall	modified_base	3198444	3198444	30	-	.	coverage=197;context=ACTTTCGACCGGCAGCCAGATTTGCTGGCGATTCGGCAGTT;IPDRatio=1.46
CP008925 Salmonella_enterica_subsp._enterica_serovar_Cerro_87	kinModCall	modified_base	3198494	3198494	57	-	.	coverage=201;context=TGTTCCGGCCGAATACCTAAAGACATATTGGCGCCGACCTG;IPDRatio=1.89
CP008925 Salmonella_enterica_subsp._enterica_serovar_Cerro_87	kinModCall	modified_base	3198495	3198495	25	+	.	coverage=214;context=AGGTCGGCGCCAATATGTCTTTAGGTATTCGGCCGGAACAC;IPDRatio=1.41
CP008925 Salmonella_enterica_subsp._enterica_serovar_Cerro_87	kinModCall	m6A	3198502	3198502	54	-	.	coverage=204;context=GCAGCAGGTGTTCCGGCCGAATACCTAAAGACATATTGGCG;IPDRatio=1.78;frac=0.276;fracLow=0.126;fracUp=0.426;identificationQv=12
CP008925 Salmonella_enterica_subsp._enterica_serovar_Cerro_87	kinModCall	modified_base	3198514	3198514	22	-	.	coverage=202;context=CGATATCGCTCGGCAGCAGGTGTTCCGGCCGAATACCTAAA;IPDRatio=1.39
CP008925 Salmonella_enterica_subsp._enterica_serovar_Cerro_87	kinModCall	modified_base	3198525	3198525	25	+	.	coverage=215;context=GGCCGGAACACCTGCTGCCGAGCGATATCGCCGATGTCACC;IPDRatio=1.43
CP008925 Salmonella_enterica_subsp._enterica_serovar_Cerro_87	kinModCall	modified_base	3198551	3198551	28	-	.	coverage=205;context=TCGACCACCTGGACTTCACCTTCCAGGGTGACATCGGCGAT;IPDRatio=1.49
CP008925 Salmonella_enterica_subsp._enterica_serovar_Cerro_87	kinModCall	modified_base	3198562	3198562	33	+	.	coverage=213;context=CACCCTGGAAGGTGAAGTCCAGGTGGTCGAGCAGTTAGGGC;IPDRatio=1.51
CP008925 Salmonella_enterica_subsp._enterica_serovar_Cerro_87	kinModCall	modified_base	3198577	3198577	27	-	.	coverage=196;context=GAATTTGTGTTTCGTGCCCTAACTGCTCGACCACCTGGACT;IPDRatio=1.42
CP008925 Salmonella_enterica_subsp._enterica_serovar_Cerro_87	kinModCall	m6A	3198598	3198598	58	+	.	coverage=208;context=AGGGCACGAAACACAAATTCATATCCAGATCCCCGCCATCC;IPDRatio=1.86;frac=0.408;fracLow=0.305;fracUp=0.524;identificationQv=15
CP008925 Salmonella_enterica_subsp._enterica_serovar_Cerro_87	kinModCall	m6A	3198606	3198606	324	+	.	coverage=213;context=AAACACAAATTCATATCCAGATCCCCGCCATCCGTCAAAAC;IPDRatio=7.08;frac=1.000;fracLow=0.958;fracUp=1.000;identificationQv=312
CP008925 Salmonella_enterica_subsp._enterica_serovar_Cerro_87	kinModCall	m6A	3198607	3198607	301	-	.	coverage=199;context=GGTTTTGACGGATGGCGGGGATCTGGATATGAATTTGTGTT;IPDRatio=8.27;frac=1.000;fracLow=0.944;fracUp=1.000;identificationQv=345
CP008925 Salmonella_enterica_subsp._enterica_serovar_Cerro_87	kinModCall	modified_base	3198624	3198624	22	+	.	coverage=212;context=AGATCCCCGCCATCCGTCAAAACCTGGTTTATCGCCAGAAT;IPDRatio=1.39
CP008925 Salmonella_enterica_subsp._enterica_serovar_Cerro_87	kinModCall	modified_base	3198628	3198628	50	+	.	coverage=205;context=CCCCGCCATCCGTCAAAACCTGGTTTATCGCCAGAATGACG;IPDRatio=1.84
CP008925 Salmonella_enterica_subsp._enterica_serovar_Cerro_87	kinModCall	modified_base	3198653	3198653	25	+	.	coverage=191;context=TATCGCCAGAATGACGTGGTGCTGGTAGAAGAGGGCGCCAC;IPDRatio=1.48
CP008925 Salmonella_enterica_subsp._enterica_serovar_Cerro_87	kinModCall	modified_base	3198671	3198671	29	+	.	coverage=201;context=GTGCTGGTAGAAGAGGGCGCCACATTCGCTATCGGCCTGCC;IPDRatio=1.48
CP008925 Salmonella_enterica_subsp._enterica_serovar_Cerro_87	kinModCall	modified_base	3198686	3198686	34	-	.	coverage=160;context=TGACAGCGCTCTGGCGGCAGGCCGATAGCGAATGTGGCGCC;IPDRatio=1.63
CP008925 Salmonella_enterica_subsp._enterica_serovar_Cerro_87	kinModCall	m6A	3198697	3198697	310	+	.	coverage=208;context=CGCTATCGGCCTGCCGCCAGAGCGCTGTCATCTGTTCCGCG;IPDRatio=9.02;frac=0.984;fracLow=0.914;fracUp=1.000;identificationQv=311
CP008925 Salmonella_enterica_subsp._enterica_serovar_Cerro_87	kinModCall	modified_base	3198701	3198701	27	+	.	coverage=210;context=ATCGGCCTGCCGCCAGAGCGCTGTCATCTGTTCCGCGAGGA;IPDRatio=1.45
CP008925 Salmonella_enterica_subsp._enterica_serovar_Cerro_87	kinModCall	modified_base	3198720	3198720	32	+	.	coverage=186;context=GCTGTCATCTGTTCCGCGAGGATGGCAGCGCATGTCGTCGT;IPDRatio=1.56
CP008925 Salmonella_enterica_subsp._enterica_serovar_Cerro_87	kinModCall	modified_base	3198761	3198761	29	-	.	coverage=188;context=GTTTTTTTATGGAGGCCTTAAACACCCGGCTCTTGATGCAG;IPDRatio=1.51
CP008925 Salmonella_enterica_subsp._enterica_serovar_Cerro_87	kinModCall	modified_base	3198764	3198764	33	+	.	coverage=199;context=CATCAAGAGCCGGGTGTTTAAGGCCTCCATAAAAAAACGAA;IPDRatio=1.55
CP008925 Salmonella_enterica_subsp._enterica_serovar_Cerro_87	kinModCall	modified_base	3198818	3198818	40	+	.	coverage=201;context=CGCAGTTTTAGAAGGTGGCAGCGTTTAAAGAAAAGCAATGA;IPDRatio=1.71
CP008925 Salmonella_enterica_subsp._enterica_serovar_Cerro_87	kinModCall	m6A	3198838	3198838	341	+	.	coverage=214;context=GCGTTTAAAGAAAAGCAATGATCTCAGGAGATAGAATGATG;IPDRatio=6.18;frac=0.955;fracLow=0.860;fracUp=1.000;identificationQv=370
CP008925 Salmonella_enterica_subsp._enterica_serovar_Cerro_87	kinModCall	m6A	3198839	3198839	259	-	.	coverage=191;context=TCATCATTCTATCTCCTGAGATCATTGCTTTTCTTTAAACG;IPDRatio=5.56;frac=0.925;fracLow=0.832;fracUp=1.000;identificationQv=255
CP008925 Salmonella_enterica_subsp._enterica_serovar_Cerro_87	kinModCall	m4C	3198851	3198851	43	-	.	coverage=188;context=TGCGCAGAGTAATCATCATTCTATCTCCTGAGATCATTGCT;IPDRatio=1.76;frac=0.406;fracLow=0.270;fracUp=0.569;identificationQv=5
CP008925 Salmonella_enterica_subsp._enterica_serovar_Cerro_87	kinModCall	modified_base	3198859	3198859	36	+	.	coverage=211;context=TCTCAGGAGATAGAATGATGATTACTCTGCGCAAACTCCCT;IPDRatio=1.57
CP008925 Salmonella_enterica_subsp._enterica_serovar_Cerro_87	kinModCall	m6A	3198864	3198864	238	-	.	coverage=191;context=GCCAGAGGGAGTTTGCGCAGAGTAATCATCATTCTATCTCC;IPDRatio=4.45;frac=0.934;fracLow=0.832;fracUp=1.000;identificationQv=247
CP008925 Salmonella_enterica_subsp._enterica_serovar_Cerro_87	kinModCall	m6A	3198879	3198879	290	-	.	coverage=193;context=GCTGCGACAGCAACCGCCAGAGGGAGTTTGCGCAGAGTAAT;IPDRatio=6.32;frac=0.985;fracLow=0.912;fracUp=1.000;identificationQv=269
CP008925 Salmonella_enterica_subsp._enterica_serovar_Cerro_87	kinModCall	m6A	3198897	3198897	46	+	.	coverage=213;context=CCTCTGGCGGTTGCTGTCGCAGCGGGCGTAATGTCCGCTCA;IPDRatio=1.64;frac=0.144;fracLow=0.063;fracUp=0.243;identificationQv=5
CP008925 Salmonella_enterica_subsp._enterica_serovar_Cerro_87	kinModCall	m6A	3198921	3198921	33	+	.	coverage=226;context=GGCGTAATGTCCGCTCAGGCAATGGCTGTCGATTTCCACGG;IPDRatio=1.54;frac=0.271;fracLow=0.167;fracUp=0.393;identificationQv=19
CP008925 Salmonella_enterica_subsp._enterica_serovar_Cerro_87	kinModCall	modified_base	3198948	3198948	22	-	.	coverage=186;context=GTCCAGCCAATACCGGAACGGGCGTAACCGTGGAAATCGAC;IPDRatio=1.51
CP008925 Salmonella_enterica_subsp._enterica_serovar_Cerro_87	kinModCall	modified_base	3198951	3198951	163	+	.	coverage=221;context=GATTTCCACGGTTACGCCCGTTCCGGTATTGGCTGGACGGG;IPDRatio=3.15
CP008925 Salmonella_enterica_subsp._enterica_serovar_Cerro_87	kinModCall	m6A	3198951	3198951	81	-	.	coverage=190;context=CCCGTCCAGCCAATACCGGAACGGGCGTAACCGTGGAAATC;IPDRatio=2.35;frac=0.462;fracLow=0.360;fracUp=0.567;identificationQv=29
CP008925 Salmonella_enterica_subsp._enterica_serovar_Cerro_87	kinModCall	modified_base	3198952	3198952	36	+	.	coverage=214;context=ATTTCCACGGTTACGCCCGTTCCGGTATTGGCTGGACGGGA;IPDRatio=1.60
CP008925 Salmonella_enterica_subsp._enterica_serovar_Cerro_87	kinModCall	m6A	3198952	3198952	232	-	.	coverage=195;context=TCCCGTCCAGCCAATACCGGAACGGGCGTAACCGTGGAAAT;IPDRatio=13.11;frac=1.000;fracLow=1.000;fracUp=1.000;identificationQv=154
CP008925 Salmonella_enterica_subsp._enterica_serovar_Cerro_87	kinModCall	modified_base	3198953	3198953	34	-	.	coverage=171;context=TTCCCGTCCAGCCAATACCGGAACGGGCGTAACCGTGGAAA;IPDRatio=1.93
CP008925 Salmonella_enterica_subsp._enterica_serovar_Cerro_87	kinModCall	modified_base	3198998	3198998	29	+	.	coverage=232;context=CGGCGAACAACAGTGTTTCCAGGCAACGGGTGCCCAAAGTA;IPDRatio=1.52
CP008925 Salmonella_enterica_subsp._enterica_serovar_Cerro_87	kinModCall	modified_base	3199027	3199027	34	+	.	coverage=215;context=GTGCCCAAAGTAAATACCGTCTCGGTAACGAATGTGAAACC;IPDRatio=1.65
CP008925 Salmonella_enterica_subsp._enterica_serovar_Cerro_87	kinModCall	modified_base	3199027	3199027	26	-	.	coverage=172;context=GGTTTCACATTCGTTACCGAGACGGTATTTACTTTGGGCAC;IPDRatio=1.53
CP008925 Salmonella_enterica_subsp._enterica_serovar_Cerro_87	kinModCall	modified_base	3199085	3199085	21	+	.	coverage=211;context=GGGCCAGGAAGTGTGGAAAGAGGGCGATAAGAGCTTCTATT;IPDRatio=1.34
CP008925 Salmonella_enterica_subsp._enterica_serovar_Cerro_87	kinModCall	modified_base	3199097	3199097	25	+	.	coverage=207;context=GTGGAAAGAGGGCGATAAGAGCTTCTATTTCGACACCAACG;IPDRatio=1.47
CP008925 Salmonella_enterica_subsp._enterica_serovar_Cerro_87	kinModCall	modified_base	3199098	3199098	35	+	.	coverage=205;context=TGGAAAGAGGGCGATAAGAGCTTCTATTTCGACACCAACGT;IPDRatio=1.54
CP008925 Salmonella_enterica_subsp._enterica_serovar_Cerro_87	kinModCall	modified_base	3199102	3199102	26	-	.	coverage=188;context=GGCGACGTTGGTGTCGAAATAGAAGCTCTTATCGCCCTCTT;IPDRatio=1.43
CP008925 Salmonella_enterica_subsp._enterica_serovar_Cerro_87	kinModCall	modified_base	3199108	3199108	25	+	.	coverage=198;context=GCGATAAGAGCTTCTATTTCGACACCAACGTCGCCTATTCG;IPDRatio=1.42
CP008925 Salmonella_enterica_subsp._enterica_serovar_Cerro_87	kinModCall	modified_base	3199126	3199126	48	-	.	coverage=196;context=GTCGTTCTGCTGGTTAACCGAATAGGCGACGTTGGTGTCGA;IPDRatio=1.69
CP008925 Salmonella_enterica_subsp._enterica_serovar_Cerro_87	kinModCall	modified_base	3199130	3199130	53	+	.	coverage=211;context=CACCAACGTCGCCTATTCGGTTAACCAGCAGAACGACTGGG;IPDRatio=1.83
CP008925 Salmonella_enterica_subsp._enterica_serovar_Cerro_87	kinModCall	modified_base	3199134	3199134	31	-	.	coverage=176;context=GATTCCCAGTCGTTCTGCTGGTTAACCGAATAGGCGACGTT;IPDRatio=1.56
CP008925 Salmonella_enterica_subsp._enterica_serovar_Cerro_87	kinModCall	modified_base	3199152	3199152	22	+	.	coverage=211;context=AACCAGCAGAACGACTGGGAATCGACCGATCCCGCCTTCCG;IPDRatio=1.42
CP008925 Salmonella_enterica_subsp._enterica_serovar_Cerro_87	kinModCall	m6A	3199160	3199160	343	+	.	coverage=219;context=GAACGACTGGGAATCGACCGATCCCGCCTTCCGCGAAGCGA;IPDRatio=6.45;frac=1.000;fracLow=0.939;fracUp=1.000;identificationQv=316
CP008925 Salmonella_enterica_subsp._enterica_serovar_Cerro_87	kinModCall	m6A	3199161	3199161	241	-	.	coverage=202;context=TTCGCTTCGCGGAAGGCGGGATCGGTCGATTCCCAGTCGTT;IPDRatio=4.23;frac=0.996;fracLow=0.909;fracUp=0.997;identificationQv=241
CP008925 Salmonella_enterica_subsp._enterica_serovar_Cerro_87	kinModCall	modified_base	3199193	3199193	26	-	.	coverage=195;context=GCAGCCATTCAATCAGGTTTTTACCCTGCACGTTCGCTTCG;IPDRatio=1.46
CP008925 Salmonella_enterica_subsp._enterica_serovar_Cerro_87	kinModCall	modified_base	3199220	3199220	45	+	.	coverage=217;context=GATTGAATGGCTGCCGGGCTCTACCATCTGGGCCGGTAAGC;IPDRatio=1.74
CP008925 Salmonella_enterica_subsp._enterica_serovar_Cerro_87	kinModCall	modified_base	3199227	3199227	45	-	.	coverage=204;context=TAGAAGCGCTTACCGGCCCAGATGGTAGAGCCCGGCAGCCA;IPDRatio=1.73
CP008925 Salmonella_enterica_subsp._enterica_serovar_Cerro_87	kinModCall	modified_base	3199239	3199239	21	-	.	coverage=188;context=TCATGACGCTGATAGAAGCGCTTACCGGCCCAGATGGTAGA;IPDRatio=1.40
CP008925 Salmonella_enterica_subsp._enterica_serovar_Cerro_87	kinModCall	modified_base	3199262	3199262	41	+	.	coverage=217;context=CTTCTATCAGCGTCATGACGTACACATGATCGACTTCTACT;IPDRatio=1.66
CP008925 Salmonella_enterica_subsp._enterica_serovar_Cerro_87	kinModCall	m6A	3199270	3199270	259	+	.	coverage=220;context=AGCGTCATGACGTACACATGATCGACTTCTACTACTGGGAT;IPDRatio=4.51;frac=0.916;fracLow=0.816;fracUp=1.000;identificationQv=230
CP008925 Salmonella_enterica_subsp._enterica_serovar_Cerro_87	kinModCall	m6A	3199271	3199271	304	-	.	coverage=189;context=TATCCCAGTAGTAGAAGTCGATCATGTGTACGTCATGACGC;IPDRatio=8.19;frac=1.000;fracLow=0.985;fracUp=1.000;identificationQv=276
CP008925 Salmonella_enterica_subsp._enterica_serovar_Cerro_87	kinModCall	m6A	3199274	3199274	64	+	.	coverage=216;context=TCATGACGTACACATGATCGACTTCTACTACTGGGATATTT;IPDRatio=1.97;frac=0.291;fracLow=0.214;fracUp=0.381;identificationQv=12
CP008925 Salmonella_enterica_subsp._enterica_serovar_Cerro_87	kinModCall	modified_base	3199277	3199277	31	+	.	coverage=212;context=TGACGTACACATGATCGACTTCTACTACTGGGATATTTCAG;IPDRatio=1.55
CP008925 Salmonella_enterica_subsp._enterica_serovar_Cerro_87	kinModCall	modified_base	3199279	3199279	26	-	.	coverage=192;context=ACCTGAAATATCCCAGTAGTAGAAGTCGATCATGTGTACGT;IPDRatio=1.40
CP008925 Salmonella_enterica_subsp._enterica_serovar_Cerro_87	kinModCall	modified_base	3199280	3199280	21	+	.	coverage=218;context=CGTACACATGATCGACTTCTACTACTGGGATATTTCAGGTC;IPDRatio=1.37
CP008925 Salmonella_enterica_subsp._enterica_serovar_Cerro_87	kinModCall	modified_base	3199282	3199282	29	+	.	coverage=213;context=TACACATGATCGACTTCTACTACTGGGATATTTCAGGTCCT;IPDRatio=1.43
CP008925 Salmonella_enterica_subsp._enterica_serovar_Cerro_87	kinModCall	modified_base	3199288	3199288	25	-	.	coverage=192;context=TGCGCCAGGACCTGAAATATCCCAGTAGTAGAAGTCGATCA;IPDRatio=1.48
CP008925 Salmonella_enterica_subsp._enterica_serovar_Cerro_87	kinModCall	modified_base	3199291	3199291	21	-	.	coverage=183;context=ACCTGCGCCAGGACCTGAAATATCCCAGTAGTAGAAGTCGA;IPDRatio=1.41
CP008925 Salmonella_enterica_subsp._enterica_serovar_Cerro_87	kinModCall	modified_base	3199293	3199293	21	-	.	coverage=192;context=ATACCTGCGCCAGGACCTGAAATATCCCAGTAGTAGAAGTC;IPDRatio=1.37
CP008925 Salmonella_enterica_subsp._enterica_serovar_Cerro_87	kinModCall	m6A	3199316	3199316	20	+	.	coverage=223;context=AGGTCCTGGCGCAGGTATCGAAAATATCGATCTGGGCTTCG;IPDRatio=1.33;frac=0.088;fracLow=0.029;fracUp=0.161;identificationQv=5
CP008925 Salmonella_enterica_subsp._enterica_serovar_Cerro_87	kinModCall	m6A	3199325	3199325	360	+	.	coverage=226;context=CGCAGGTATCGAAAATATCGATCTGGGCTTCGGTAAGCTTT;IPDRatio=7.32;frac=1.000;fracLow=0.979;fracUp=1.000;identificationQv=334
CP008925 Salmonella_enterica_subsp._enterica_serovar_Cerro_87	kinModCall	m6A	3199326	3199326	341	-	.	coverage=202;context=GAAAGCTTACCGAAGCCCAGATCGATATTTTCGATACCTGC;IPDRatio=7.91;frac=1.000;fracLow=0.986;fracUp=1.000;identificationQv=314
CP008925 Salmonella_enterica_subsp._enterica_serovar_Cerro_87	kinModCall	m4C	3199360	3199360	76	+	.	coverage=203;context=AGCTTTCACTGGCGGCGACCCGGTCTACTGAAGCGGGCGGC;IPDRatio=2.20;frac=1.000;fracLow=0.851;fracUp=1.000;identificationQv=60
CP008925 Salmonella_enterica_subsp._enterica_serovar_Cerro_87	kinModCall	m4C	3199382	3199382	47	+	.	coverage=218;context=GTCTACTGAAGCGGGCGGCTCTTACACCTTCAGCAGCCAGA;IPDRatio=1.69;frac=0.273;fracLow=0.161;fracUp=0.395;identificationQv=4
CP008925 Salmonella_enterica_subsp._enterica_serovar_Cerro_87	kinModCall	modified_base	3199405	3199405	22	-	.	coverage=199;context=ATCTTTCACTTCATCATAAATATTCTGGCTGCTGAAGGTGT;IPDRatio=1.38
CP008925 Salmonella_enterica_subsp._enterica_serovar_Cerro_87	kinModCall	modified_base	3199414	3199414	32	-	.	coverage=203;context=GTTAGCGGTATCTTTCACTTCATCATAAATATTCTGGCTGC;IPDRatio=1.55
CP008925 Salmonella_enterica_subsp._enterica_serovar_Cerro_87	kinModCall	modified_base	3199418	3199418	24	-	.	coverage=204;context=CGTCGTTAGCGGTATCTTTCACTTCATCATAAATATTCTGG;IPDRatio=1.37
CP008925 Salmonella_enterica_subsp._enterica_serovar_Cerro_87	kinModCall	modified_base	3199425	3199425	25	-	.	coverage=215;context=TCAAAGACGTCGTTAGCGGTATCTTTCACTTCATCATAAAT;IPDRatio=1.39
CP008925 Salmonella_enterica_subsp._enterica_serovar_Cerro_87	kinModCall	modified_base	3199431	3199431	22	-	.	coverage=214;context=CGTACGTCAAAGACGTCGTTAGCGGTATCTTTCACTTCATC;IPDRatio=1.35
CP008925 Salmonella_enterica_subsp._enterica_serovar_Cerro_87	kinModCall	modified_base	3199441	3199441	21	-	.	coverage=204;context=ACCAGCCAGACGTACGTCAAAGACGTCGTTAGCGGTATCTT;IPDRatio=1.37
CP008925 Salmonella_enterica_subsp._enterica_serovar_Cerro_87	kinModCall	modified_base	3199449	3199449	32	+	.	coverage=237;context=GCTAACGACGTCTTTGACGTACGTCTGGCTGGTCTGCAAAC;IPDRatio=1.55
CP008925 Salmonella_enterica_subsp._enterica_serovar_Cerro_87	kinModCall	modified_base	3199469	3199469	32	+	.	coverage=236;context=ACGTCTGGCTGGTCTGCAAACGAACCCGGACGGCGTACTGG;IPDRatio=1.45
CP008925 Salmonella_enterica_subsp._enterica_serovar_Cerro_87	kinModCall	modified_base	3199503	3199503	22	-	.	coverage=207;context=GTCGTATTGGCGCGACCGTAATCAACGCCCAGCTCCAGTAC;IPDRatio=1.37
CP008925 Salmonella_enterica_subsp._enterica_serovar_Cerro_87	kinModCall	modified_base	3199504	3199504	39	+	.	coverage=217;context=TACTGGAGCTGGGCGTTGATTACGGTCGCGCCAATACGACC;IPDRatio=1.55
CP008925 Salmonella_enterica_subsp._enterica_serovar_Cerro_87	kinModCall	modified_base	3199509	3199509	28	-	.	coverage=213;context=CCATCGGTCGTATTGGCGCGACCGTAATCAACGCCCAGCTC;IPDRatio=1.43
CP008925 Salmonella_enterica_subsp._enterica_serovar_Cerro_87	kinModCall	m6A	3199522	3199522	56	+	.	coverage=241;context=ATTACGGTCGCGCCAATACGACCGATGGCTATAAGCTGGCG;IPDRatio=1.80;frac=0.385;fracLow=0.285;fracUp=0.495;identificationQv=3
CP008925 Salmonella_enterica_subsp._enterica_serovar_Cerro_87	kinModCall	modified_base	3199526	3199526	23	+	.	coverage=244;context=CGGTCGCGCCAATACGACCGATGGCTATAAGCTGGCGGATG;IPDRatio=1.41
CP008925 Salmonella_enterica_subsp._enterica_serovar_Cerro_87	kinModCall	modified_base	3199527	3199527	34	-	.	coverage=206;context=CCATCCGCCAGCTTATAGCCATCGGTCGTATTGGCGCGACC;IPDRatio=1.52
CP008925 Salmonella_enterica_subsp._enterica_serovar_Cerro_87	kinModCall	modified_base	3199531	3199531	21	-	.	coverage=207;context=TGCCCCATCCGCCAGCTTATAGCCATCGGTCGTATTGGCGC;IPDRatio=1.31
CP008925 Salmonella_enterica_subsp._enterica_serovar_Cerro_87	kinModCall	m4C	3199539	3199539	42	-	.	coverage=206;context=TCTTTCGATGCCCCATCCGCCAGCTTATAGCCATCGGTCGT;IPDRatio=1.59;frac=0.388;fracLow=0.246;fracUp=0.539;identificationQv=12
CP008925 Salmonella_enterica_subsp._enterica_serovar_Cerro_87	kinModCall	modified_base	3199564	3199564	22	-	.	coverage=219;context=GTGTTCGGCGGTGAACATCCAGCCGTCTTTCGATGCCCCAT;IPDRatio=1.35
CP008925 Salmonella_enterica_subsp._enterica_serovar_Cerro_87	kinModCall	modified_base	3199567	3199567	23	+	.	coverage=238;context=GGGCATCGAAAGACGGCTGGATGTTCACCGCCGAACACACG;IPDRatio=1.37
CP008925 Salmonella_enterica_subsp._enterica_serovar_Cerro_87	kinModCall	modified_base	3199567	3199567	21	-	.	coverage=214;context=CGTGTGTTCGGCGGTGAACATCCAGCCGTCTTTCGATGCCC;IPDRatio=1.36
CP008925 Salmonella_enterica_subsp._enterica_serovar_Cerro_87	kinModCall	modified_base	3199570	3199570	33	-	.	coverage=218;context=TTGCGTGTGTTCGGCGGTGAACATCCAGCCGTCTTTCGATG;IPDRatio=1.49
CP008925 Salmonella_enterica_subsp._enterica_serovar_Cerro_87	kinModCall	modified_base	3199585	3199585	22	+	.	coverage=232;context=GGATGTTCACCGCCGAACACACGCAAAGCATGTTGAAAGGC;IPDRatio=1.36
CP008925 Salmonella_enterica_subsp._enterica_serovar_Cerro_87	kinModCall	modified_base	3199606	3199606	32	+	.	coverage=233;context=CGCAAAGCATGTTGAAAGGCTATAACAAGTTTGTCGTGCAA;IPDRatio=1.52
CP008925 Salmonella_enterica_subsp._enterica_serovar_Cerro_87	kinModCall	modified_base	3199607	3199607	21	+	.	coverage=235;context=GCAAAGCATGTTGAAAGGCTATAACAAGTTTGTCGTGCAAT;IPDRatio=1.34
CP008925 Salmonella_enterica_subsp._enterica_serovar_Cerro_87	kinModCall	modified_base	3199612	3199612	32	-	.	coverage=192;context=GGCATATTGCACGACAAACTTGTTATAGCCTTTCAACATGC;IPDRatio=1.52
CP008925 Salmonella_enterica_subsp._enterica_serovar_Cerro_87	kinModCall	modified_base	3199614	3199614	24	-	.	coverage=195;context=GTGGCATATTGCACGACAAACTTGTTATAGCCTTTCAACAT;IPDRatio=1.38
CP008925 Salmonella_enterica_subsp._enterica_serovar_Cerro_87	kinModCall	modified_base	3199617	3199617	23	-	.	coverage=203;context=TCGGTGGCATATTGCACGACAAACTTGTTATAGCCTTTCAA;IPDRatio=1.41
CP008925 Salmonella_enterica_subsp._enterica_serovar_Cerro_87	kinModCall	modified_base	3199633	3199633	45	-	.	coverage=189;context=CTGCGTGGTCATGGCATCGGTGGCATATTGCACGACAAACT;IPDRatio=1.72
CP008925 Salmonella_enterica_subsp._enterica_serovar_Cerro_87	kinModCall	modified_base	3199637	3199637	23	+	.	coverage=226;context=TGTCGTGCAATATGCCACCGATGCCATGACCACGCAGGGTA;IPDRatio=1.40
CP008925 Salmonella_enterica_subsp._enterica_serovar_Cerro_87	kinModCall	modified_base	3199639	3199639	28	-	.	coverage=194;context=TTTACCCTGCGTGGTCATGGCATCGGTGGCATATTGCACGA;IPDRatio=1.47
CP008925 Salmonella_enterica_subsp._enterica_serovar_Cerro_87	kinModCall	modified_base	3199658	3199658	23	-	.	coverage=201;context=CGGAACCGCGCGCCTGGCCTTTACCCTGCGTGGTCATGGCA;IPDRatio=1.39
CP008925 Salmonella_enterica_subsp._enterica_serovar_Cerro_87	kinModCall	modified_base	3199663	3199663	27	+	.	coverage=216;context=TGACCACGCAGGGTAAAGGCCAGGCGCGCGGTTCCGACGGT;IPDRatio=1.43
CP008925 Salmonella_enterica_subsp._enterica_serovar_Cerro_87	kinModCall	modified_base	3199669	3199669	27	+	.	coverage=227;context=CGCAGGGTAAAGGCCAGGCGCGCGGTTCCGACGGTTCTTCA;IPDRatio=1.46
CP008925 Salmonella_enterica_subsp._enterica_serovar_Cerro_87	kinModCall	modified_base	3199674	3199674	28	-	.	coverage=197;context=AAAGATGAAGAACCGTCGGAACCGCGCGCCTGGCCTTTACC;IPDRatio=1.49
CP008925 Salmonella_enterica_subsp._enterica_serovar_Cerro_87	kinModCall	modified_base	3199684	3199684	22	-	.	coverage=205;context=TTCTTCAGTGAAAGATGAAGAACCGTCGGAACCGCGCGCCT;IPDRatio=1.37
CP008925 Salmonella_enterica_subsp._enterica_serovar_Cerro_87	kinModCall	modified_base	3199721	3199721	21	+	.	coverage=230;context=AGAATTGCCTGATGGAACCAAAATTAATTATGCCAATAAGG;IPDRatio=1.37
CP008925 Salmonella_enterica_subsp._enterica_serovar_Cerro_87	kinModCall	modified_base	3199725	3199725	28	-	.	coverage=212;context=ATGACCTTATTGGCATAATTAATTTTGGTTCCATCAGGCAA;IPDRatio=1.42
CP008925 Salmonella_enterica_subsp._enterica_serovar_Cerro_87	kinModCall	modified_base	3199728	3199728	25	-	.	coverage=205;context=TTGATGACCTTATTGGCATAATTAATTTTGGTTCCATCAGG;IPDRatio=1.39
CP008925 Salmonella_enterica_subsp._enterica_serovar_Cerro_87	kinModCall	modified_base	3199729	3199729	25	+	.	coverage=224;context=CTGATGGAACCAAAATTAATTATGCCAATAAGGTCATCAAT;IPDRatio=1.38
CP008925 Salmonella_enterica_subsp._enterica_serovar_Cerro_87	kinModCall	modified_base	3199735	3199735	30	-	.	coverage=204;context=ATTATTATTGATGACCTTATTGGCATAATTAATTTTGGTTC;IPDRatio=1.48
CP008925 Salmonella_enterica_subsp._enterica_serovar_Cerro_87	kinModCall	m6A	3199739	3199739	56	+	.	coverage=222;context=CAAAATTAATTATGCCAATAAGGTCATCAATAATAATGGCG;IPDRatio=1.83;frac=0.241;fracLow=0.156;fracUp=0.342;identificationQv=16
CP008925 Salmonella_enterica_subsp._enterica_serovar_Cerro_87	kinModCall	modified_base	3199747	3199747	38	+	.	coverage=229;context=ATTATGCCAATAAGGTCATCAATAATAATGGCGATATGTGG;IPDRatio=1.61
CP008925 Salmonella_enterica_subsp._enterica_serovar_Cerro_87	kinModCall	modified_base	3199748	3199748	23	+	.	coverage=224;context=TTATGCCAATAAGGTCATCAATAATAATGGCGATATGTGGC;IPDRatio=1.36
CP008925 Salmonella_enterica_subsp._enterica_serovar_Cerro_87	kinModCall	modified_base	3199750	3199750	24	+	.	coverage=231;context=ATGCCAATAAGGTCATCAATAATAATGGCGATATGTGGCGT;IPDRatio=1.41
CP008925 Salmonella_enterica_subsp._enterica_serovar_Cerro_87	kinModCall	m6A	3199755	3199755	58	-	.	coverage=200;context=AAAATACGCCACATATCGCCATTATTATTGATGACCTTATT;IPDRatio=1.79;frac=0.250;fracLow=0.140;fracUp=0.351;identificationQv=14
CP008925 Salmonella_enterica_subsp._enterica_serovar_Cerro_87	kinModCall	modified_base	3199760	3199760	23	+	.	coverage=230;context=GGTCATCAATAATAATGGCGATATGTGGCGTATTTTGGATC;IPDRatio=1.41
CP008925 Salmonella_enterica_subsp._enterica_serovar_Cerro_87	kinModCall	m6A	3199778	3199778	340	+	.	coverage=217;context=CGATATGTGGCGTATTTTGGATCATGGCGCCATCTCGCTTG;IPDRatio=7.31;frac=1.000;fracLow=0.968;fracUp=1.000;identificationQv=350
CP008925 Salmonella_enterica_subsp._enterica_serovar_Cerro_87	kinModCall	m6A	3199779	3199779	309	-	.	coverage=204;context=CCAAGCGAGATGGCGCCATGATCCAAAATACGCCACATATC;IPDRatio=6.89;frac=0.976;fracLow=0.896;fracUp=0.999;identificationQv=290
CP008925 Salmonella_enterica_subsp._enterica_serovar_Cerro_87	kinModCall	modified_base	3199803	3199803	26	-	.	coverage=199;context=ACGTACATCAAATCCCATTTATCACCAAGCGAGATGGCGCC;IPDRatio=1.40
CP008925 Salmonella_enterica_subsp._enterica_serovar_Cerro_87	kinModCall	modified_base	3199812	3199812	31	-	.	coverage=193;context=TACATACCGACGTACATCAAATCCCATTTATCACCAAGCGA;IPDRatio=1.50
CP008925 Salmonella_enterica_subsp._enterica_serovar_Cerro_87	kinModCall	modified_base	3199817	3199817	21	-	.	coverage=201;context=TCTGGTACATACCGACGTACATCAAATCCCATTTATCACCA;IPDRatio=1.36
CP008925 Salmonella_enterica_subsp._enterica_serovar_Cerro_87	kinModCall	modified_base	3199820	3199820	25	+	.	coverage=231;context=TGATAAATGGGATTTGATGTACGTCGGTATGTACCAGAATA;IPDRatio=1.45
CP008925 Salmonella_enterica_subsp._enterica_serovar_Cerro_87	kinModCall	modified_base	3199833	3199833	26	-	.	coverage=188;context=TTATCCCAATCGATATTCTGGTACATACCGACGTACATCAA;IPDRatio=1.47
CP008925 Salmonella_enterica_subsp._enterica_serovar_Cerro_87	kinModCall	modified_base	3199837	3199837	24	-	.	coverage=199;context=GTTATTATCCCAATCGATATTCTGGTACATACCGACGTACA;IPDRatio=1.38
CP008925 Salmonella_enterica_subsp._enterica_serovar_Cerro_87	kinModCall	modified_base	3199852	3199852	24	+	.	coverage=227;context=ACCAGAATATCGATTGGGATAATAACCTGGGTACTGAGTGG;IPDRatio=1.39
CP008925 Salmonella_enterica_subsp._enterica_serovar_Cerro_87	kinModCall	modified_base	3199853	3199853	21	+	.	coverage=217;context=CCAGAATATCGATTGGGATAATAACCTGGGTACTGAGTGGT;IPDRatio=1.37
CP008925 Salmonella_enterica_subsp._enterica_serovar_Cerro_87	kinModCall	modified_base	3199855	3199855	21	+	.	coverage=222;context=AGAATATCGATTGGGATAATAACCTGGGTACTGAGTGGTGG;IPDRatio=1.33
CP008925 Salmonella_enterica_subsp._enterica_serovar_Cerro_87	kinModCall	modified_base	3199857	3199857	30	-	.	coverage=176;context=GTCCACCACTCAGTACCCAGGTTATTATCCCAATCGATATT;IPDRatio=1.50
CP008925 Salmonella_enterica_subsp._enterica_serovar_Cerro_87	kinModCall	modified_base	3199858	3199858	23	+	.	coverage=218;context=ATATCGATTGGGATAATAACCTGGGTACTGAGTGGTGGACC;IPDRatio=1.42
CP008925 Salmonella_enterica_subsp._enterica_serovar_Cerro_87	kinModCall	modified_base	3199859	3199859	37	-	.	coverage=207;context=CGGTCCACCACTCAGTACCCAGGTTATTATCCCAATCGATA;IPDRatio=1.59
CP008925 Salmonella_enterica_subsp._enterica_serovar_Cerro_87	kinModCall	modified_base	3199866	3199866	27	-	.	coverage=197;context=ACGCCCACGGTCCACCACTCAGTACCCAGGTTATTATCCCA;IPDRatio=1.45
CP008925 Salmonella_enterica_subsp._enterica_serovar_Cerro_87	kinModCall	modified_base	3199900	3199900	28	-	.	coverage=185;context=ACTCATGATTGGCGTCCACTTGTACATTGGACGTACGCCCA;IPDRatio=1.51
CP008925 Salmonella_enterica_subsp._enterica_serovar_Cerro_87	kinModCall	modified_base	3199903	3199903	21	-	.	coverage=200;context=GGTACTCATGATTGGCGTCCACTTGTACATTGGACGTACGC;IPDRatio=1.34
CP008925 Salmonella_enterica_subsp._enterica_serovar_Cerro_87	kinModCall	modified_base	3199910	3199910	24	+	.	coverage=205;context=TCCAATGTACAAGTGGACGCCAATCATGAGTACCCTGCTGG;IPDRatio=1.40
CP008925 Salmonella_enterica_subsp._enterica_serovar_Cerro_87	kinModCall	modified_base	3199919	3199919	22	+	.	coverage=195;context=CAAGTGGACGCCAATCATGAGTACCCTGCTGGAAGTCGGCT;IPDRatio=1.35
CP008925 Salmonella_enterica_subsp._enterica_serovar_Cerro_87	kinModCall	modified_base	3199921	3199921	21	-	.	coverage=199;context=GTAGCCGACTTCCAGCAGGGTACTCATGATTGGCGTCCACT;IPDRatio=1.32
CP008925 Salmonella_enterica_subsp._enterica_serovar_Cerro_87	kinModCall	m6A	3199970	3199970	338	+	.	coverage=232;context=GAAATCTCAGCAGACCGGCGATCGTAACAATCAATATAAAA;IPDRatio=7.01;frac=1.000;fracLow=0.931;fracUp=1.000;identificationQv=340
CP008925 Salmonella_enterica_subsp._enterica_serovar_Cerro_87	kinModCall	m6A	3199971	3199971	330	-	.	coverage=220;context=ATTTTATATTGATTGTTACGATCGCCGGTCTGCTGAGATTT;IPDRatio=8.00;frac=1.000;fracLow=0.985;fracUp=1.000;identificationQv=315
CP008925 Salmonella_enterica_subsp._enterica_serovar_Cerro_87	kinModCall	modified_base	3199981	3199981	21	+	.	coverage=234;context=AGACCGGCGATCGTAACAATCAATATAAAATCACCCTGGCG;IPDRatio=1.39
CP008925 Salmonella_enterica_subsp._enterica_serovar_Cerro_87	kinModCall	modified_base	3199989	3199989	23	-	.	coverage=212;context=CACTGTTGCGCCAGGGTGATTTTATATTGATTGTTACGATC;IPDRatio=1.41
CP008925 Salmonella_enterica_subsp._enterica_serovar_Cerro_87	kinModCall	modified_base	3199990	3199990	21	-	.	coverage=203;context=CCACTGTTGCGCCAGGGTGATTTTATATTGATTGTTACGAT;IPDRatio=1.41
CP008925 Salmonella_enterica_subsp._enterica_serovar_Cerro_87	kinModCall	modified_base	3199991	3199991	27	-	.	coverage=219;context=GCCACTGTTGCGCCAGGGTGATTTTATATTGATTGTTACGA;IPDRatio=1.41
CP008925 Salmonella_enterica_subsp._enterica_serovar_Cerro_87	kinModCall	modified_base	3199996	3199996	64	+	.	coverage=218;context=ACAATCAATATAAAATCACCCTGGCGCAACAGTGGCAGGCG;IPDRatio=1.94
CP008925 Salmonella_enterica_subsp._enterica_serovar_Cerro_87	kinModCall	modified_base	3200006	3200006	22	+	.	coverage=224;context=TAAAATCACCCTGGCGCAACAGTGGCAGGCGGGCGACAGCA;IPDRatio=1.37
CP008925 Salmonella_enterica_subsp._enterica_serovar_Cerro_87	kinModCall	modified_base	3200076	3200076	31	-	.	coverage=216;context=TTGATATAGCCCCATTTCTCATCCCATTTCGCGTAGGTGGC;IPDRatio=1.45
CP008925 Salmonella_enterica_subsp._enterica_serovar_Cerro_87	kinModCall	modified_base	3200095	3200095	85	-	.	coverage=195;context=GGAAATGTTATCGCCGTCTTTGATATAGCCCCATTTCTCAT;IPDRatio=2.30
CP008925 Salmonella_enterica_subsp._enterica_serovar_Cerro_87	kinModCall	modified_base	3200105	3200105	52	+	.	coverage=226;context=GGGCTATATCAAAGACGGCGATAACATTTCCCGTTATGCCG;IPDRatio=1.77
CP008925 Salmonella_enterica_subsp._enterica_serovar_Cerro_87	kinModCall	m6A	3200110	3200110	21	+	.	coverage=222;context=ATATCAAAGACGGCGATAACATTTCCCGTTATGCCGCAGCG;IPDRatio=1.39;frac=0.197;fracLow=0.118;fracUp=0.284;identificationQv=5
CP008925 Salmonella_enterica_subsp._enterica_serovar_Cerro_87	kinModCall	modified_base	3200149	3200149	21	+	.	coverage=240;context=CGACTAACTCCGGCATTTCCACCAACAGCCGTGGCGATAGC;IPDRatio=1.32
CP008925 Salmonella_enterica_subsp._enterica_serovar_Cerro_87	kinModCall	modified_base	3200161	3200161	27	+	.	coverage=238;context=GCATTTCCACCAACAGCCGTGGCGATAGCGATGAGTGGACC;IPDRatio=1.47
CP008925 Salmonella_enterica_subsp._enterica_serovar_Cerro_87	kinModCall	m6A	3200194	3200194	118	+	.	coverage=232;context=AGTGGACCTTCGGCGCCCAGATGGAAATCTGGTGGTAATAC;IPDRatio=2.56;frac=0.495;fracLow=0.393;fracUp=0.604;identificationQv=104
CP008925 Salmonella_enterica_subsp._enterica_serovar_Cerro_87	kinModCall	modified_base	3200198	3200198	22	+	.	coverage=242;context=GACCTTCGGCGCCCAGATGGAAATCTGGTGGTAATACGATG;IPDRatio=1.38
CP008925 Salmonella_enterica_subsp._enterica_serovar_Cerro_87	kinModCall	modified_base	3200200	3200200	25	-	.	coverage=228;context=ACCATCGTATTACCACCAGATTTCCATCTGGGCGCCGAAGG;IPDRatio=1.40
CP008925 Salmonella_enterica_subsp._enterica_serovar_Cerro_87	kinModCall	modified_base	3200201	3200201	28	+	.	coverage=244;context=CTTCGGCGCCCAGATGGAAATCTGGTGGTAATACGATGGTC;IPDRatio=1.42
CP008925 Salmonella_enterica_subsp._enterica_serovar_Cerro_87	kinModCall	modified_base	3200204	3200204	39	+	.	coverage=229;context=CGGCGCCCAGATGGAAATCTGGTGGTAATACGATGGTCATC;IPDRatio=1.72
CP008925 Salmonella_enterica_subsp._enterica_serovar_Cerro_87	kinModCall	modified_base	3200209	3200209	23	-	.	coverage=238;context=CGTCAGATGACCATCGTATTACCACCAGATTTCCATCTGGG;IPDRatio=1.35
CP008925 Salmonella_enterica_subsp._enterica_serovar_Cerro_87	kinModCall	modified_base	3200221	3200221	22	-	.	coverage=231;context=CGCCCCTCGTTACGTCAGATGACCATCGTATTACCACCAGA;IPDRatio=1.39
CP008925 Salmonella_enterica_subsp._enterica_serovar_Cerro_87	kinModCall	m6A	3200222	3200222	27	+	.	coverage=246;context=CTGGTGGTAATACGATGGTCATCTGACGTAACGAGGGGCGC;IPDRatio=1.42;frac=0.214;fracLow=0.072;fracUp=0.264;identificationQv=6
CP008925 Salmonella_enterica_subsp._enterica_serovar_Cerro_87	kinModCall	m6A	3200250	3200250	309	-	.	coverage=232;context=CATCAGACCTGATGTTTCAGAGGGGCTTGCGCCCCTCGTTA;IPDRatio=5.73;frac=0.985;fracLow=0.901;fracUp=1.000;identificationQv=305
CP008925 Salmonella_enterica_subsp._enterica_serovar_Cerro_87	kinModCall	modified_base	3200253	3200253	26	+	.	coverage=237;context=CGAGGGGCGCAAGCCCCTCTGAAACATCAGGTCTGATGATG;IPDRatio=1.42
CP008925 Salmonella_enterica_subsp._enterica_serovar_Cerro_87	kinModCall	modified_base	3200267	3200267	29	-	.	coverage=230;context=ATTCGGCTTACAAGCATCATCAGACCTGATGTTTCAGAGGG;IPDRatio=1.49
CP008925 Salmonella_enterica_subsp._enterica_serovar_Cerro_87	kinModCall	modified_base	3200273	3200273	22	+	.	coverage=225;context=GAAACATCAGGTCTGATGATGCTTGTAAGCCGAATAAGGCG;IPDRatio=1.41
CP008925 Salmonella_enterica_subsp._enterica_serovar_Cerro_87	kinModCall	m4C	3200290	3200290	49	-	.	coverage=208;context=CGCCGAATGGCGGCTGGCGCCTTATTCGGCTTACAAGCATC;IPDRatio=1.73;frac=0.362;fracLow=0.238;fracUp=0.532;identificationQv=15
CP008925 Salmonella_enterica_subsp._enterica_serovar_Cerro_87	kinModCall	m6A	3200318	3200318	37	-	.	coverage=212;context=AGGCAATAGCGCGCCAACCCAAACATATCGCCGAATGGCGG;IPDRatio=1.52;frac=0.123;fracLow=0.040;fracUp=0.219;identificationQv=8
CP008925 Salmonella_enterica_subsp._enterica_serovar_Cerro_87	kinModCall	modified_base	3200340	3200340	25	-	.	coverage=220;context=TAAGGCGGGTTCAGCGGTAGCCAGGCAATAGCGCGCCAACC;IPDRatio=1.36
CP008925 Salmonella_enterica_subsp._enterica_serovar_Cerro_87	kinModCall	modified_base	3200342	3200342	29	-	.	coverage=217;context=AATAAGGCGGGTTCAGCGGTAGCCAGGCAATAGCGCGCCAA;IPDRatio=1.55
CP008925 Salmonella_enterica_subsp._enterica_serovar_Cerro_87	kinModCall	modified_base	3200348	3200348	42	+	.	coverage=232;context=CGCTATTGCCTGGCTACCGCTGAACCCGCCTTATTGAGGTG;IPDRatio=1.64
CP008925 Salmonella_enterica_subsp._enterica_serovar_Cerro_87	kinModCall	modified_base	3200370	3200370	40	-	.	coverage=218;context=TTTTCTTCATTTTCATTATTCTCACCTCAATAAGGCGGGTT;IPDRatio=1.68
CP008925 Salmonella_enterica_subsp._enterica_serovar_Cerro_87	kinModCall	modified_base	3200373	3200373	21	-	.	coverage=208;context=GACTTTTCTTCATTTTCATTATTCTCACCTCAATAAGGCGG;IPDRatio=1.33
CP008925 Salmonella_enterica_subsp._enterica_serovar_Cerro_87	kinModCall	modified_base	3200374	3200374	27	+	.	coverage=239;context=CGCCTTATTGAGGTGAGAATAATGAAAATGAAGAAAAGTCT;IPDRatio=1.43
CP008925 Salmonella_enterica_subsp._enterica_serovar_Cerro_87	kinModCall	modified_base	3200382	3200382	24	-	.	coverage=218;context=GGGCGACGAGACTTTTCTTCATTTTCATTATTCTCACCTCA;IPDRatio=1.37
CP008925 Salmonella_enterica_subsp._enterica_serovar_Cerro_87	kinModCall	m6A	3200389	3200389	32	+	.	coverage=233;context=AGAATAATGAAAATGAAGAAAAGTCTCGTCGCCCTCTGTTT;IPDRatio=1.52;frac=0.214;fracLow=0.102;fracUp=0.289;identificationQv=19
CP008925 Salmonella_enterica_subsp._enterica_serovar_Cerro_87	kinModCall	m6A	3200403	3200403	361	-	.	coverage=220;context=ACAGCCCTGCGGTTAAACAGAGGGCGACGAGACTTTTCTTC;IPDRatio=8.33;frac=1.000;fracLow=0.985;fracUp=1.000;identificationQv=359
CP008925 Salmonella_enterica_subsp._enterica_serovar_Cerro_87	kinModCall	modified_base	3200429	3200429	21	+	.	coverage=233;context=TAACCGCAGGGCTGTTCGCCAGCGTGCCGGGTATCAGCCTG;IPDRatio=1.42
CP008925 Salmonella_enterica_subsp._enterica_serovar_Cerro_87	kinModCall	modified_base	3200430	3200430	28	+	.	coverage=229;context=AACCGCAGGGCTGTTCGCCAGCGTGCCGGGTATCAGCCTGG;IPDRatio=1.55
CP008925 Salmonella_enterica_subsp._enterica_serovar_Cerro_87	kinModCall	modified_base	3200443	3200443	59	-	.	coverage=209;context=TAGTTCACTTCCGCCAGGCTGATACCCGGCACGCTGGCGAA;IPDRatio=1.90
CP008925 Salmonella_enterica_subsp._enterica_serovar_Cerro_87	kinModCall	modified_base	3200457	3200457	24	-	.	coverage=222;context=TATTTTGCGGTACATAGTTCACTTCCGCCAGGCTGATACCC;IPDRatio=1.35
CP008925 Salmonella_enterica_subsp._enterica_serovar_Cerro_87	kinModCall	m4C	3200461	3200461	76	+	.	coverage=228;context=ATCAGCCTGGCGGAAGTGAACTATGTACCGCAAAATACCAG;IPDRatio=2.17;frac=0.430;fracLow=0.329;fracUp=0.543;identificationQv=12
CP008925 Salmonella_enterica_subsp._enterica_serovar_Cerro_87	kinModCall	modified_base	3200468	3200468	119	-	.	coverage=193;context=CGCGGCGCTGGTATTTTGCGGTACATAGTTCACTTCCGCCA;IPDRatio=3.58
CP008925 Salmonella_enterica_subsp._enterica_serovar_Cerro_87	kinModCall	modified_base	3200469	3200469	35	-	.	coverage=203;context=GCGCGGCGCTGGTATTTTGCGGTACATAGTTCACTTCCGCC;IPDRatio=1.77
CP008925 Salmonella_enterica_subsp._enterica_serovar_Cerro_87	kinModCall	m6A	3200474	3200474	83	+	.	coverage=236;context=AAGTGAACTATGTACCGCAAAATACCAGCGCCGCGCCCGCT;IPDRatio=2.05;frac=0.402;fracLow=0.290;fracUp=0.516;identificationQv=45
CP008925 Salmonella_enterica_subsp._enterica_serovar_Cerro_87	kinModCall	modified_base	3200476	3200476	24	-	.	coverage=220;context=ATAGCGGGCGCGGCGCTGGTATTTTGCGGTACATAGTTCAC;IPDRatio=1.36
CP008925 Salmonella_enterica_subsp._enterica_serovar_Cerro_87	kinModCall	modified_base	3200485	3200485	32	+	.	coverage=223;context=GTACCGCAAAATACCAGCGCCGCGCCCGCTATTCCTGCTGC;IPDRatio=1.54
CP008925 Salmonella_enterica_subsp._enterica_serovar_Cerro_87	kinModCall	modified_base	3200494	3200494	43	+	.	coverage=230;context=AATACCAGCGCCGCGCCCGCTATTCCTGCTGCTGCGCTACA;IPDRatio=1.65
CP008925 Salmonella_enterica_subsp._enterica_serovar_Cerro_87	kinModCall	modified_base	3200500	3200500	21	-	.	coverage=223;context=AATTGCTGTAGCGCAGCAGCAGGAATAGCGGGCGCGGCGCT;IPDRatio=1.32
CP008925 Salmonella_enterica_subsp._enterica_serovar_Cerro_87	kinModCall	modified_base	3200519	3200519	26	-	.	coverage=217;context=ATCTACAGGCGTCCAGGTTAATTGCTGTAGCGCAGCAGCAG;IPDRatio=1.38
CP008925 Salmonella_enterica_subsp._enterica_serovar_Cerro_87	kinModCall	modified_base	3200520	3200520	31	-	.	coverage=225;context=GATCTACAGGCGTCCAGGTTAATTGCTGTAGCGCAGCAGCA;IPDRatio=1.46
CP008925 Salmonella_enterica_subsp._enterica_serovar_Cerro_87	kinModCall	modified_base	3200521	3200521	21	+	.	coverage=240;context=GCTGCTGCGCTACAGCAATTAACCTGGACGCCTGTAGATCA;IPDRatio=1.36
CP008925 Salmonella_enterica_subsp._enterica_serovar_Cerro_87	kinModCall	m6A	3200538	3200538	327	+	.	coverage=235;context=ATTAACCTGGACGCCTGTAGATCAGTCAAAAACGCAGTCTA;IPDRatio=6.34;frac=1.000;fracLow=0.910;fracUp=1.000;identificationQv=329
CP008925 Salmonella_enterica_subsp._enterica_serovar_Cerro_87	kinModCall	m6A	3200539	3200539	340	-	.	coverage=222;context=GTAGACTGCGTTTTTGACTGATCTACAGGCGTCCAGGTTAA;IPDRatio=6.55;frac=0.998;fracLow=0.975;fracUp=1.000;identificationQv=322
CP008925 Salmonella_enterica_subsp._enterica_serovar_Cerro_87	kinModCall	m4C	3200552	3200552	69	+	.	coverage=235;context=CTGTAGATCAGTCAAAAACGCAGTCTACCCAACTGGCGACG;IPDRatio=1.94;frac=0.592;fracLow=0.421;fracUp=0.723;identificationQv=9
CP008925 Salmonella_enterica_subsp._enterica_serovar_Cerro_87	kinModCall	m6A	3200592	3200592	57	-	.	coverage=228;context=CCGGGCCGGTAATGCCGGCGACGTCAAGGCGCTGGCCGCCC;IPDRatio=1.88;frac=0.279;fracLow=0.177;fracUp=0.364;identificationQv=3
CP008925 Salmonella_enterica_subsp._enterica_serovar_Cerro_87	kinModCall	modified_base	3200600	3200600	27	+	.	coverage=238;context=AGCGCCTTGACGTCGCCGGCATTACCGGCCCGGTCGCCGCT;IPDRatio=1.39
CP008925 Salmonella_enterica_subsp._enterica_serovar_Cerro_87	kinModCall	modified_base	3200602	3200602	34	-	.	coverage=234;context=TAAGCGGCGACCGGGCCGGTAATGCCGGCGACGTCAAGGCG;IPDRatio=1.46
CP008925 Salmonella_enterica_subsp._enterica_serovar_Cerro_87	kinModCall	modified_base	3200603	3200603	33	-	.	coverage=226;context=ATAAGCGGCGACCGGGCCGGTAATGCCGGCGACGTCAAGGC;IPDRatio=1.51
CP008925 Salmonella_enterica_subsp._enterica_serovar_Cerro_87	kinModCall	m6A	3200623	3200623	25	-	.	coverage=225;context=CCGATATTCGCCGGAACGCTATAAGCGGCGACCGGGCCGGT;IPDRatio=1.43;frac=0.107;fracLow=0.051;fracUp=0.183;identificationQv=4
CP008925 Salmonella_enterica_subsp._enterica_serovar_Cerro_87	kinModCall	m4C	3200626	3200626	36	+	.	coverage=236;context=GGCCCGGTCGCCGCTTATAGCGTTCCGGCGAATATCGGCGA;IPDRatio=1.51;frac=0.235;fracLow=0.099;fracUp=0.351;identificationQv=37
CP008925 Salmonella_enterica_subsp._enterica_serovar_Cerro_87	kinModCall	m6A	3200628	3200628	75	-	.	coverage=215;context=GCTCGCCGATATTCGCCGGAACGCTATAAGCGGCGACCGGG;IPDRatio=2.34;frac=0.562;fracLow=0.498;fracUp=0.627;identificationQv=76
CP008925 Salmonella_enterica_subsp._enterica_serovar_Cerro_87	kinModCall	m6A	3200629	3200629	343	-	.	coverage=224;context=AGCTCGCCGATATTCGCCGGAACGCTATAAGCGGCGACCGG;IPDRatio=14.13;frac=1.000;fracLow=1.000;fracUp=1.000;identificationQv=208
CP008925 Salmonella_enterica_subsp._enterica_serovar_Cerro_87	kinModCall	modified_base	3200654	3200654	22	-	.	coverage=211;context=GACCTCGCTGGTCAGAGTTAATGTCAGCTCGCCGATATTCG;IPDRatio=1.38
CP008925 Salmonella_enterica_subsp._enterica_serovar_Cerro_87	kinModCall	m6A	3200655	3200655	46	-	.	coverage=226;context=TGACCTCGCTGGTCAGAGTTAATGTCAGCTCGCCGATATTC;IPDRatio=1.64;frac=0.247;fracLow=0.136;fracUp=0.342;identificationQv=4
CP008925 Salmonella_enterica_subsp._enterica_serovar_Cerro_87	kinModCall	modified_base	3200659	3200659	23	+	.	coverage=242;context=ATCGGCGAGCTGACATTAACTCTGACCAGCGAGGTCAATAA;IPDRatio=1.46
CP008925 Salmonella_enterica_subsp._enterica_serovar_Cerro_87	kinModCall	m6A	3200659	3200659	229	-	.	coverage=213;context=TTATTGACCTCGCTGGTCAGAGTTAATGTCAGCTCGCCGAT;IPDRatio=4.53;frac=0.920;fracLow=0.809;fracUp=1.000;identificationQv=244
CP008925 Salmonella_enterica_subsp._enterica_serovar_Cerro_87	kinModCall	modified_base	3200660	3200660	43	+	.	coverage=237;context=TCGGCGAGCTGACATTAACTCTGACCAGCGAGGTCAATAAG;IPDRatio=1.72
CP008925 Salmonella_enterica_subsp._enterica_serovar_Cerro_87	kinModCall	m6A	3200670	3200670	145	+	.	coverage=239;context=GACATTAACTCTGACCAGCGAGGTCAATAAGCAAGCCAGCG;IPDRatio=3.30;frac=0.599;fracLow=0.501;fracUp=0.702;identificationQv=55
CP008925 Salmonella_enterica_subsp._enterica_serovar_Cerro_87	kinModCall	modified_base	3200672	3200672	45	+	.	coverage=217;context=CATTAACTCTGACCAGCGAGGTCAATAAGCAAGCCAGCGTT;IPDRatio=1.72
CP008925 Salmonella_enterica_subsp._enterica_serovar_Cerro_87	kinModCall	modified_base	3200675	3200675	21	-	.	coverage=211;context=AAAAACGCTGGCTTGCTTATTGACCTCGCTGGTCAGAGTTA;IPDRatio=1.29
CP008925 Salmonella_enterica_subsp._enterica_serovar_Cerro_87	kinModCall	modified_base	3200683	3200683	25	-	.	coverage=218;context=TTTGGCGCAAAAACGCTGGCTTGCTTATTGACCTCGCTGGT;IPDRatio=1.41
CP008925 Salmonella_enterica_subsp._enterica_serovar_Cerro_87	kinModCall	modified_base	3200700	3200700	37	+	.	coverage=228;context=GCAAGCCAGCGTTTTTGCGCCAAACGTGTTGATTCTTGACC;IPDRatio=1.56
CP008925 Salmonella_enterica_subsp._enterica_serovar_Cerro_87	kinModCall	modified_base	3200703	3200703	23	+	.	coverage=233;context=AGCCAGCGTTTTTGCGCCAAACGTGTTGATTCTTGACCAAA;IPDRatio=1.41
CP008925 Salmonella_enterica_subsp._enterica_serovar_Cerro_87	kinModCall	modified_base	3200706	3200706	22	-	.	coverage=214;context=TATTTTGGTCAAGAATCAACACGTTTGGCGCAAAAACGCTG;IPDRatio=1.38
CP008925 Salmonella_enterica_subsp._enterica_serovar_Cerro_87	kinModCall	modified_base	3200712	3200712	21	-	.	coverage=216;context=GCGTCATATTTTGGTCAAGAATCAACACGTTTGGCGCAAAA;IPDRatio=1.34
CP008925 Salmonella_enterica_subsp._enterica_serovar_Cerro_87	kinModCall	modified_base	3200715	3200715	21	-	.	coverage=209;context=AAGGCGTCATATTTTGGTCAAGAATCAACACGTTTGGCGCA;IPDRatio=1.32
CP008925 Salmonella_enterica_subsp._enterica_serovar_Cerro_87	kinModCall	modified_base	3200723	3200723	23	-	.	coverage=218;context=GAACGCCGAAGGCGTCATATTTTGGTCAAGAATCAACACGT;IPDRatio=1.43
CP008925 Salmonella_enterica_subsp._enterica_serovar_Cerro_87	kinModCall	modified_base	3200726	3200726	34	-	.	coverage=217;context=GAAGAACGCCGAAGGCGTCATATTTTGGTCAAGAATCAACA;IPDRatio=1.49
CP008925 Salmonella_enterica_subsp._enterica_serovar_Cerro_87	kinModCall	modified_base	3200727	3200727	27	-	.	coverage=224;context=GGAAGAACGCCGAAGGCGTCATATTTTGGTCAAGAATCAAC;IPDRatio=1.46
CP008925 Salmonella_enterica_subsp._enterica_serovar_Cerro_87	kinModCall	modified_base	3200728	3200728	27	-	.	coverage=223;context=GGGAAGAACGCCGAAGGCGTCATATTTTGGTCAAGAATCAA;IPDRatio=1.41
CP008925 Salmonella_enterica_subsp._enterica_serovar_Cerro_87	kinModCall	modified_base	3200742	3200742	23	+	.	coverage=235;context=AAATATGACGCCTTCGGCGTTCTTCCCCAGCAGTTACTTTA;IPDRatio=1.42
CP008925 Salmonella_enterica_subsp._enterica_serovar_Cerro_87	kinModCall	modified_base	3200744	3200744	22	-	.	coverage=218;context=AGTAAAGTAACTGCTGGGGAAGAACGCCGAAGGCGTCATAT;IPDRatio=1.40
CP008925 Salmonella_enterica_subsp._enterica_serovar_Cerro_87	kinModCall	modified_base	3200754	3200754	58	+	.	coverage=229;context=TTCGGCGTTCTTCCCCAGCAGTTACTTTACTTATCAGCAGC;IPDRatio=1.82
CP008925 Salmonella_enterica_subsp._enterica_serovar_Cerro_87	kinModCall	modified_base	3200755	3200755	53	-	.	coverage=225;context=GGCTGCTGATAAGTAAAGTAACTGCTGGGGAAGAACGCCGA;IPDRatio=1.80
CP008925 Salmonella_enterica_subsp._enterica_serovar_Cerro_87	kinModCall	modified_base	3200758	3200758	30	-	.	coverage=211;context=CCCGGCTGCTGATAAGTAAAGTAACTGCTGGGGAAGAACGC;IPDRatio=1.48
CP008925 Salmonella_enterica_subsp._enterica_serovar_Cerro_87	kinModCall	modified_base	3200759	3200759	25	-	.	coverage=207;context=GCCCGGCTGCTGATAAGTAAAGTAACTGCTGGGGAAGAACG;IPDRatio=1.44
CP008925 Salmonella_enterica_subsp._enterica_serovar_Cerro_87	kinModCall	modified_base	3200760	3200760	21	+	.	coverage=243;context=GTTCTTCCCCAGCAGTTACTTTACTTATCAGCAGCCGGGCG;IPDRatio=1.35
CP008925 Salmonella_enterica_subsp._enterica_serovar_Cerro_87	kinModCall	modified_base	3200765	3200765	35	-	.	coverage=229;context=CATGACGCCCGGCTGCTGATAAGTAAAGTAACTGCTGGGGA;IPDRatio=1.55
CP008925 Salmonella_enterica_subsp._enterica_serovar_Cerro_87	kinModCall	modified_base	3200767	3200767	74	-	.	coverage=224;context=CTCATGACGCCCGGCTGCTGATAAGTAAAGTAACTGCTGGG;IPDRatio=1.88
CP008925 Salmonella_enterica_subsp._enterica_serovar_Cerro_87	kinModCall	modified_base	3200783	3200783	27	+	.	coverage=263;context=CTTATCAGCAGCCGGGCGTCATGAGCGCAGACCGGCTGGAA;IPDRatio=1.42
CP008925 Salmonella_enterica_subsp._enterica_serovar_Cerro_87	kinModCall	modified_base	3200793	3200793	25	+	.	coverage=254;context=GCCGGGCGTCATGAGCGCAGACCGGCTGGAAGGCGTGATGC;IPDRatio=1.41
CP008925 Salmonella_enterica_subsp._enterica_serovar_Cerro_87	kinModCall	modified_base	3200811	3200811	27	-	.	coverage=237;context=CCAACGCAGGCGTCAGGCGCATCACGCCTTCCAGCCGGTCT;IPDRatio=1.42
CP008925 Salmonella_enterica_subsp._enterica_serovar_Cerro_87	kinModCall	modified_base	3200839	3200839	21	+	.	coverage=256;context=ACGCCTGCGTTGGGGCAGCAGAAACTCTATGTTCTGGTGTT;IPDRatio=1.36
CP008925 Salmonella_enterica_subsp._enterica_serovar_Cerro_87	kinModCall	modified_base	3200845	3200845	23	+	.	coverage=260;context=GCGTTGGGGCAGCAGAAACTCTATGTTCTGGTGTTTACGAC;IPDRatio=1.38
CP008925 Salmonella_enterica_subsp._enterica_serovar_Cerro_87	kinModCall	modified_base	3200847	3200847	24	+	.	coverage=263;context=GTTGGGGCAGCAGAAACTCTATGTTCTGGTGTTTACGACCG;IPDRatio=1.42
CP008925 Salmonella_enterica_subsp._enterica_serovar_Cerro_87	kinModCall	modified_base	3200848	3200848	21	+	.	coverage=261;context=TTGGGGCAGCAGAAACTCTATGTTCTGGTGTTTACGACCGA;IPDRatio=1.31
CP008925 Salmonella_enterica_subsp._enterica_serovar_Cerro_87	kinModCall	modified_base	3200852	3200852	96	-	.	coverage=219;context=TTTTTCGGTCGTAAACACCAGAACATAGAGTTTCTGCTGCC;IPDRatio=2.42
CP008925 Salmonella_enterica_subsp._enterica_serovar_Cerro_87	kinModCall	m6A	3200859	3200859	46	-	.	coverage=237;context=GAAGATCTTTTTCGGTCGTAAACACCAGAACATAGAGTTTC;IPDRatio=1.62;frac=0.207;fracLow=0.066;fracUp=0.326;identificationQv=4
CP008925 Salmonella_enterica_subsp._enterica_serovar_Cerro_87	kinModCall	modified_base	3200860	3200860	32	+	.	coverage=246;context=AAACTCTATGTTCTGGTGTTTACGACCGAAAAAGATCTTCA;IPDRatio=1.49
CP008925 Salmonella_enterica_subsp._enterica_serovar_Cerro_87	kinModCall	modified_base	3200869	3200869	28	-	.	coverage=230;context=GTGGTTTGCTGAAGATCTTTTTCGGTCGTAAACACCAGAAC;IPDRatio=1.46
CP008925 Salmonella_enterica_subsp._enterica_serovar_Cerro_87	kinModCall	modified_base	3200873	3200873	22	-	.	coverage=236;context=CGTAGTGGTTTGCTGAAGATCTTTTTCGGTCGTAAACACCA;IPDRatio=1.36
CP008925 Salmonella_enterica_subsp._enterica_serovar_Cerro_87	kinModCall	m6A	3200874	3200874	377	+	.	coverage=260;context=GGTGTTTACGACCGAAAAAGATCTTCAGCAAACCACTACGC;IPDRatio=8.62;frac=1.000;fracLow=0.973;fracUp=1.000;identificationQv=327
CP008925 Salmonella_enterica_subsp._enterica_serovar_Cerro_87	kinModCall	m6A	3200875	3200875	317	-	.	coverage=235;context=AGCGTAGTGGTTTGCTGAAGATCTTTTTCGGTCGTAAACAC;IPDRatio=7.55;frac=0.925;fracLow=0.840;fracUp=1.000;identificationQv=283
CP008925 Salmonella_enterica_subsp._enterica_serovar_Cerro_87	kinModCall	modified_base	3200885	3200885	22	+	.	coverage=242;context=CCGAAAAAGATCTTCAGCAAACCACTACGCTGCTCGATCCG;IPDRatio=1.33
CP008925 Salmonella_enterica_subsp._enterica_serovar_Cerro_87	kinModCall	modified_base	3200887	3200887	22	+	.	coverage=244;context=GAAAAAGATCTTCAGCAAACCACTACGCTGCTCGATCCGGC;IPDRatio=1.34
CP008925 Salmonella_enterica_subsp._enterica_serovar_Cerro_87	kinModCall	modified_base	3200896	3200896	26	-	.	coverage=236;context=TAGGCTTTTGCCGGATCGAGCAGCGTAGTGGTTTGCTGAAG;IPDRatio=1.37
CP008925 Salmonella_enterica_subsp._enterica_serovar_Cerro_87	kinModCall	m6A	3200901	3200901	391	+	.	coverage=263;context=GCAAACCACTACGCTGCTCGATCCGGCAAAAGCCTATGCCA;IPDRatio=7.10;frac=1.000;fracLow=0.989;fracUp=1.000;identificationQv=372
CP008925 Salmonella_enterica_subsp._enterica_serovar_Cerro_87	kinModCall	m6A	3200902	3200902	306	-	.	coverage=236;context=TTGGCATAGGCTTTTGCCGGATCGAGCAGCGTAGTGGTTTG;IPDRatio=5.42;frac=0.999;fracLow=0.999;fracUp=0.999;identificationQv=281
CP008925 Salmonella_enterica_subsp._enterica_serovar_Cerro_87	kinModCall	modified_base	3200915	3200915	23	-	.	coverage=232;context=GTTACCGACGCCTTTGGCATAGGCTTTTGCCGGATCGAGCA;IPDRatio=1.38
CP008925 Salmonella_enterica_subsp._enterica_serovar_Cerro_87	kinModCall	modified_base	3200921	3200921	52	-	.	coverage=216;context=GATAGAGTTACCGACGCCTTTGGCATAGGCTTTTGCCGGAT;IPDRatio=1.77
CP008925 Salmonella_enterica_subsp._enterica_serovar_Cerro_87	kinModCall	m4C	3200937	3200937	29	+	.	coverage=257;context=TGCCAAAGGCGTCGGTAACTCTATCCCGGATATTCCCGATC;IPDRatio=1.64;frac=0.882;fracLow=0.675;fracUp=0.998;identificationQv=6
CP008925 Salmonella_enterica_subsp._enterica_serovar_Cerro_87	kinModCall	modified_base	3200938	3200938	38	-	.	coverage=228;context=GGATCGGGAATATCCGGGATAGAGTTACCGACGCCTTTGGC;IPDRatio=1.58
CP008925 Salmonella_enterica_subsp._enterica_serovar_Cerro_87	kinModCall	m4C	3200944	3200944	60	-	.	coverage=222;context=GCAACTGGATCGGGAATATCCGGGATAGAGTTACCGACGCC;IPDRatio=1.93;frac=0.655;fracLow=0.525;fracUp=0.786;identificationQv=28
CP008925 Salmonella_enterica_subsp._enterica_serovar_Cerro_87	kinModCall	modified_base	3200947	3200947	38	+	.	coverage=263;context=GTCGGTAACTCTATCCCGGATATTCCCGATCCAGTTGCTCG;IPDRatio=1.57
CP008925 Salmonella_enterica_subsp._enterica_serovar_Cerro_87	kinModCall	modified_base	3200947	3200947	24	-	.	coverage=248;context=CGAGCAACTGGATCGGGAATATCCGGGATAGAGTTACCGAC;IPDRatio=1.35
CP008925 Salmonella_enterica_subsp._enterica_serovar_Cerro_87	kinModCall	modified_base	3200950	3200950	22	-	.	coverage=251;context=TGGCGAGCAACTGGATCGGGAATATCCGGGATAGAGTTACC;IPDRatio=1.38
CP008925 Salmonella_enterica_subsp._enterica_serovar_Cerro_87	kinModCall	modified_base	3200953	3200953	33	+	.	coverage=256;context=AACTCTATCCCGGATATTCCCGATCCAGTTGCTCGCCATAC;IPDRatio=1.49
CP008925 Salmonella_enterica_subsp._enterica_serovar_Cerro_87	kinModCall	m6A	3200955	3200955	329	+	.	coverage=269;context=CTCTATCCCGGATATTCCCGATCCAGTTGCTCGCCATACCA;IPDRatio=4.48;frac=0.985;fracLow=0.895;fracUp=1.000;identificationQv=278
CP008925 Salmonella_enterica_subsp._enterica_serovar_Cerro_87	kinModCall	m6A	3200956	3200956	368	-	.	coverage=247;context=GTGGTATGGCGAGCAACTGGATCGGGAATATCCGGGATAGA;IPDRatio=7.79;frac=1.000;fracLow=1.000;fracUp=1.000;identificationQv=415
CP008925 Salmonella_enterica_subsp._enterica_serovar_Cerro_87	kinModCall	modified_base	3200960	3200960	23	+	.	coverage=271;context=TCCCGGATATTCCCGATCCAGTTGCTCGCCATACCACTGAC;IPDRatio=1.40
CP008925 Salmonella_enterica_subsp._enterica_serovar_Cerro_87	kinModCall	m4C	3200969	3200969	108	+	.	coverage=272;context=TTCCCGATCCAGTTGCTCGCCATACCACTGACGGCGTGGTG;IPDRatio=2.31;frac=0.863;fracLow=0.705;fracUp=1.000;identificationQv=85
CP008925 Salmonella_enterica_subsp._enterica_serovar_Cerro_87	kinModCall	modified_base	3200977	3200977	43	-	.	coverage=247;context=TTCAGTTTCACCACGCCGTCAGTGGTATGGCGAGCAACTGG;IPDRatio=1.56
CP008925 Salmonella_enterica_subsp._enterica_serovar_Cerro_87	kinModCall	modified_base	3201000	3201000	29	-	.	coverage=250;context=TGGAGCTGCTGTTGGTTTTCACCTTCAGTTTCACCACGCCG;IPDRatio=1.39
CP008925 Salmonella_enterica_subsp._enterica_serovar_Cerro_87	kinModCall	modified_base	3201003	3201003	22	-	.	coverage=239;context=CGCTGGAGCTGCTGTTGGTTTTCACCTTCAGTTTCACCACG;IPDRatio=1.35
CP008925 Salmonella_enterica_subsp._enterica_serovar_Cerro_87	kinModCall	modified_base	3201017	3201017	25	-	.	coverage=248;context=CGGCCCGACCAATACGCTGGAGCTGCTGTTGGTTTTCACCT;IPDRatio=1.39
CP008925 Salmonella_enterica_subsp._enterica_serovar_Cerro_87	kinModCall	modified_base	3201038	3201038	22	-	.	coverage=242;context=GGTACCGGACGAGCCAAACAACGGCCCGACCAATACGCTGG;IPDRatio=1.39
CP008925 Salmonella_enterica_subsp._enterica_serovar_Cerro_87	kinModCall	m6A	3201067	3201067	84	+	.	coverage=267;context=TCGTCCGGTACCGGGCCGGTAACGGTAGGCAATACCGCCGC;IPDRatio=2.00;frac=0.352;fracLow=0.271;fracUp=0.458;identificationQv=30
CP008925 Salmonella_enterica_subsp._enterica_serovar_Cerro_87	kinModCall	modified_base	3201073	3201073	24	+	.	coverage=261;context=GGTACCGGGCCGGTAACGGTAGGCAATACCGCCGCGCCGGT;IPDRatio=1.40
CP008925 Salmonella_enterica_subsp._enterica_serovar_Cerro_87	kinModCall	modified_base	3201079	3201079	21	-	.	coverage=239;context=GCAGCGACCGGCGCGGCGGTATTGCCTACCGTTACCGGCCC;IPDRatio=1.32
CP008925 Salmonella_enterica_subsp._enterica_serovar_Cerro_87	kinModCall	modified_base	3201097	3201097	22	-	.	coverage=230;context=GGCGCGACTGGCGCTGGCGCAGCGACCGGCGCGGCGGTATT;IPDRatio=1.39
CP008925 Salmonella_enterica_subsp._enterica_serovar_Cerro_87	kinModCall	m6A	3201129	3201129	68	+	.	coverage=265;context=AGTCGCGCCGAAGAAAAGCGAGCCGATGTTGAACGATACGG;IPDRatio=1.81;frac=0.189;fracLow=0.120;fracUp=0.265;identificationQv=22
CP008925 Salmonella_enterica_subsp._enterica_serovar_Cerro_87	kinModCall	modified_base	3201158	3201158	90	+	.	coverage=263;context=TGAACGATACGGAAAGCTACTTTAATAAAGCGATTAAGGAT;IPDRatio=2.14
CP008925 Salmonella_enterica_subsp._enterica_serovar_Cerro_87	kinModCall	modified_base	3201166	3201166	26	-	.	coverage=221;context=GCTACGGCATCCTTAATCGCTTTATTAAAGTAGCTTTCCGT;IPDRatio=1.43
CP008925 Salmonella_enterica_subsp._enterica_serovar_Cerro_87	kinModCall	modified_base	3201175	3201175	47	-	.	coverage=223;context=TCGCCTTTCGCTACGGCATCCTTAATCGCTTTATTAAAGTA;IPDRatio=1.66
CP008925 Salmonella_enterica_subsp._enterica_serovar_Cerro_87	kinModCall	modified_base	3201178	3201178	21	-	.	coverage=225;context=ACGTCGCCTTTCGCTACGGCATCCTTAATCGCTTTATTAAA;IPDRatio=1.35
CP008925 Salmonella_enterica_subsp._enterica_serovar_Cerro_87	kinModCall	modified_base	3201184	3201184	21	+	.	coverage=261;context=AAAGCGATTAAGGATGCCGTAGCGAAAGGCGACGTCGATAA;IPDRatio=1.34
CP008925 Salmonella_enterica_subsp._enterica_serovar_Cerro_87	kinModCall	m6A	3201195	3201195	34	+	.	coverage=263;context=GGATGCCGTAGCGAAAGGCGACGTCGATAAAGCGCTGAAAC;IPDRatio=1.59;frac=0.346;fracLow=0.229;fracUp=0.449;identificationQv=12
CP008925 Salmonella_enterica_subsp._enterica_serovar_Cerro_87	kinModCall	m4C	3201199	3201199	49	+	.	coverage=264;context=GCCGTAGCGAAAGGCGACGTCGATAAAGCGCTGAAACTGCT;IPDRatio=1.68;frac=0.619;fracLow=0.476;fracUp=0.779;identificationQv=44
CP008925 Salmonella_enterica_subsp._enterica_serovar_Cerro_87	kinModCall	modified_base	3201219	3201219	23	-	.	coverage=220;context=CCAGACGTTCGGCCTCATCAAGCAGTTTCAGCGCTTTATCG;IPDRatio=1.37
CP008925 Salmonella_enterica_subsp._enterica_serovar_Cerro_87	kinModCall	m6A	3201241	3201241	363	+	.	coverage=257;context=GATGAGGCCGAACGTCTGGGATCGACATCTGCCCGTTCCAC;IPDRatio=5.07;frac=1.000;fracLow=0.973;fracUp=1.000;identificationQv=352
CP008925 Salmonella_enterica_subsp._enterica_serovar_Cerro_87	kinModCall	m6A	3201242	3201242	362	-	.	coverage=231;context=GGTGGAACGGGCAGATGTCGATCCCAGACGTTCGGCCTCAT;IPDRatio=8.45;frac=1.000;fracLow=0.985;fracUp=1.000;identificationQv=349
CP008925 Salmonella_enterica_subsp._enterica_serovar_Cerro_87	kinModCall	modified_base	3201256	3201256	23	-	.	coverage=225;context=ACACTGCTGATAAAGGTGGAACGGGCAGATGTCGATCCCAG;IPDRatio=1.42
CP008925 Salmonella_enterica_subsp._enterica_serovar_Cerro_87	kinModCall	modified_base	3201268	3201268	31	-	.	coverage=222;context=CCCTTGCCTTTTACACTGCTGATAAAGGTGGAACGGGCAGA;IPDRatio=1.54
CP008925 Salmonella_enterica_subsp._enterica_serovar_Cerro_87	kinModCall	modified_base	3201285	3201285	35	+	.	coverage=257;context=TATCAGCAGTGTAAAAGGCAAGGGGTAATTGTTTCCCCACA;IPDRatio=1.55
CP008925 Salmonella_enterica_subsp._enterica_serovar_Cerro_87	kinModCall	modified_base	3201293	3201293	37	-	.	coverage=222;context=ATCAGCACTGTGGGGAAACAATTACCCCTTGCCTTTTACAC;IPDRatio=1.54
CP008925 Salmonella_enterica_subsp._enterica_serovar_Cerro_87	kinModCall	modified_base	3201304	3201304	21	+	.	coverage=256;context=AAGGGGTAATTGTTTCCCCACAGTGCTGATTTTGCAGCAAC;IPDRatio=1.37
CP008925 Salmonella_enterica_subsp._enterica_serovar_Cerro_87	kinModCall	modified_base	3201351	3201351	26	+	.	coverage=247;context=GTCTCCTGGCGCACCTTTTTTTATCATTTCATGCGAATTGT;IPDRatio=1.45
CP008925 Salmonella_enterica_subsp._enterica_serovar_Cerro_87	kinModCall	modified_base	3201356	3201356	44	+	.	coverage=255;context=CTGGCGCACCTTTTTTTATCATTTCATGCGAATTGTTATTT;IPDRatio=1.57
CP008925 Salmonella_enterica_subsp._enterica_serovar_Cerro_87	kinModCall	modified_base	3201358	3201358	38	-	.	coverage=238;context=AAAAATAACAATTCGCATGAAATGATAAAAAAAGGTGCGCC;IPDRatio=1.56
CP008925 Salmonella_enterica_subsp._enterica_serovar_Cerro_87	kinModCall	modified_base	3201382	3201382	22	-	.	coverage=222;context=ATTAAGTGATCTGTTGCGCAACAAAAAAATAACAATTCGCA;IPDRatio=1.36
CP008925 Salmonella_enterica_subsp._enterica_serovar_Cerro_87	kinModCall	m6A	3201393	3201393	400	+	.	coverage=250;context=ATTTTTTTGTTGCGCAACAGATCACTTAATTGTGATTGCGC;IPDRatio=6.49;frac=1.000;fracLow=0.985;fracUp=1.000;identificationQv=366
CP008925 Salmonella_enterica_subsp._enterica_serovar_Cerro_87	kinModCall	m6A	3201394	3201394	346	-	.	coverage=229;context=GGCGCAATCACAATTAAGTGATCTGTTGCGCAACAAAAAAA;IPDRatio=6.47;frac=0.970;fracLow=0.968;fracUp=0.974;identificationQv=304
CP008925 Salmonella_enterica_subsp._enterica_serovar_Cerro_87	kinModCall	m4C	3201397	3201397	86	+	.	coverage=243;context=TTTTGTTGCGCAACAGATCACTTAATTGTGATTGCGCCCCC;IPDRatio=2.20;frac=0.577;fracLow=0.442;fracUp=0.711;identificationQv=49
CP008925 Salmonella_enterica_subsp._enterica_serovar_Cerro_87	kinModCall	m6A	3201399	3201399	126	-	.	coverage=233;context=CGGGGGGCGCAATCACAATTAAGTGATCTGTTGCGCAACAA;IPDRatio=2.94;frac=0.307;fracLow=0.234;fracUp=0.401;identificationQv=41
CP008925 Salmonella_enterica_subsp._enterica_serovar_Cerro_87	kinModCall	m6A	3201402	3201402	23	-	.	coverage=215;context=TTACGGGGGGCGCAATCACAATTAAGTGATCTGTTGCGCAA;IPDRatio=1.36;frac=0.119;fracLow=0.027;fracUp=0.219;identificationQv=4
CP008925 Salmonella_enterica_subsp._enterica_serovar_Cerro_87	kinModCall	modified_base	3201404	3201404	29	-	.	coverage=225;context=CATTACGGGGGGCGCAATCACAATTAAGTGATCTGTTGCGC;IPDRatio=1.47
CP008925 Salmonella_enterica_subsp._enterica_serovar_Cerro_87	kinModCall	modified_base	3201408	3201408	37	-	.	coverage=220;context=AAGACATTACGGGGGGCGCAATCACAATTAAGTGATCTGTT;IPDRatio=1.52
CP008925 Salmonella_enterica_subsp._enterica_serovar_Cerro_87	kinModCall	m6A	3201442	3201442	34	-	.	coverage=215;context=CCGATTCATAACCTAAAGTCATTGTATCTCAGAAAAGACAT;IPDRatio=1.49;frac=0.349;fracLow=0.069;fracUp=0.424;identificationQv=11
CP008925 Salmonella_enterica_subsp._enterica_serovar_Cerro_87	kinModCall	modified_base	3201443	3201443	36	+	.	coverage=237;context=TGTCTTTTCTGAGATACAATGACTTTAGGTTATGAATCGGA;IPDRatio=1.58
CP008925 Salmonella_enterica_subsp._enterica_serovar_Cerro_87	kinModCall	m4C	3201443	3201443	57	-	.	coverage=220;context=TCCGATTCATAACCTAAAGTCATTGTATCTCAGAAAAGACA;IPDRatio=1.86;frac=0.540;fracLow=0.345;fracUp=0.711;identificationQv=33
CP008925 Salmonella_enterica_subsp._enterica_serovar_Cerro_87	kinModCall	m6A	3201452	3201452	57	-	.	coverage=210;context=GCCTTACTCTCCGATTCATAACCTAAAGTCATTGTATCTCA;IPDRatio=1.81;frac=0.320;fracLow=0.209;fracUp=0.430;identificationQv=28
CP008925 Salmonella_enterica_subsp._enterica_serovar_Cerro_87	kinModCall	modified_base	3201470	3201470	29	-	.	coverage=212;context=TAACGCAGGGTGTGACATGCCTTACTCTCCGATTCATAACC;IPDRatio=1.51
CP008925 Salmonella_enterica_subsp._enterica_serovar_Cerro_87	kinModCall	modified_base	3201474	3201474	21	-	.	coverage=220;context=GCGTTAACGCAGGGTGTGACATGCCTTACTCTCCGATTCAT;IPDRatio=1.36
CP008925 Salmonella_enterica_subsp._enterica_serovar_Cerro_87	kinModCall	modified_base	3201518	3201518	22	-	.	coverage=223;context=GTCAAGCGCAGGAATCGCATCAAAATAGCGCAGCGCACGCA;IPDRatio=1.36
CP008925 Salmonella_enterica_subsp._enterica_serovar_Cerro_87	kinModCall	modified_base	3201523	3201523	25	+	.	coverage=229;context=GCGCTGCGCTATTTTGATGCGATTCCTGCGCTTGACCCCCA;IPDRatio=1.41
CP008925 Salmonella_enterica_subsp._enterica_serovar_Cerro_87	kinModCall	m4C	3201555	3201555	45	-	.	coverage=211;context=TAGAATCTTCCAGCAACAGCCAGTCCAGCAAATGGGGGTCA;IPDRatio=1.72;frac=0.400;fracLow=0.249;fracUp=0.554;identificationQv=11
CP008925 Salmonella_enterica_subsp._enterica_serovar_Cerro_87	kinModCall	m6A	3201571	3201571	21	-	.	coverage=211;context=TCAAAACGTTTTGTCATAGAATCTTCCAGCAACAGCCAGTC;IPDRatio=1.35;frac=0.622;fracLow=0.369;fracUp=0.733;identificationQv=7
CP008925 Salmonella_enterica_subsp._enterica_serovar_Cerro_87	kinModCall	m6A	3201582	3201582	29	+	.	coverage=239;context=GCTGGAAGATTCTATGACAAAACGTTTTGAGCAGCAGGGAA;IPDRatio=1.43;frac=0.095;fracLow=0.021;fracUp=0.174;identificationQv=9
CP008925 Salmonella_enterica_subsp._enterica_serovar_Cerro_87	kinModCall	modified_base	3201588	3201588	24	-	.	coverage=221;context=CCCGCTTTCCCTGCTGCTCAAAACGTTTTGTCATAGAATCT;IPDRatio=1.36
CP008925 Salmonella_enterica_subsp._enterica_serovar_Cerro_87	kinModCall	m4C	3201612	3201612	111	-	.	coverage=213;context=CTTCCCGAATCAGCGTCACGCTTACCCGCTTTCCCTGCTGC;IPDRatio=2.71;frac=0.817;fracLow=0.658;fracUp=0.985;identificationQv=71
CP008925 Salmonella_enterica_subsp._enterica_serovar_Cerro_87	kinModCall	m6A	3201651	3201651	57	+	.	coverage=237;context=AGCGTTTGTCGGCCAAAGTGAGGTCGAGGAAGCATCAGGTT;IPDRatio=1.98;frac=0.424;fracLow=0.299;fracUp=0.549;identificationQv=14
CP008925 Salmonella_enterica_subsp._enterica_serovar_Cerro_87	kinModCall	modified_base	3201654	3201654	29	-	.	coverage=222;context=GTAAACCTGATGCTTCCTCGACCTCACTTTGGCCGACAAAC;IPDRatio=1.47
CP008925 Salmonella_enterica_subsp._enterica_serovar_Cerro_87	kinModCall	modified_base	3201665	3201665	21	-	.	coverage=222;context=TTCGGATGGCAGTAAACCTGATGCTTCCTCGACCTCACTTT;IPDRatio=1.34
CP008925 Salmonella_enterica_subsp._enterica_serovar_Cerro_87	kinModCall	m6A	3201667	3201667	56	+	.	coverage=239;context=AGTGAGGTCGAGGAAGCATCAGGTTTACTGCCATCCGAATC;IPDRatio=1.90;frac=0.189;fracLow=0.113;fracUp=0.281;identificationQv=4
CP008925 Salmonella_enterica_subsp._enterica_serovar_Cerro_87	kinModCall	modified_base	3201670	3201670	28	-	.	coverage=212;context=CGGGATTCGGATGGCAGTAAACCTGATGCTTCCTCGACCTC;IPDRatio=1.47
CP008925 Salmonella_enterica_subsp._enterica_serovar_Cerro_87	kinModCall	modified_base	3201673	3201673	31	-	.	coverage=219;context=TAGCGGGATTCGGATGGCAGTAAACCTGATGCTTCCTCGAC;IPDRatio=1.43
CP008925 Salmonella_enterica_subsp._enterica_serovar_Cerro_87	kinModCall	modified_base	3201681	3201681	68	-	.	coverage=207;context=GTAACCAGTAGCGGGATTCGGATGGCAGTAAACCTGATGCT;IPDRatio=2.02
CP008925 Salmonella_enterica_subsp._enterica_serovar_Cerro_87	kinModCall	modified_base	3201687	3201687	24	+	.	coverage=239;context=AGGTTTACTGCCATCCGAATCCCGCTACTGGTTACGTGAGA;IPDRatio=1.36
CP008925 Salmonella_enterica_subsp._enterica_serovar_Cerro_87	kinModCall	modified_base	3201690	3201690	22	+	.	coverage=230;context=TTTACTGCCATCCGAATCCCGCTACTGGTTACGTGAGATAC;IPDRatio=1.38
CP008925 Salmonella_enterica_subsp._enterica_serovar_Cerro_87	kinModCall	modified_base	3201701	3201701	53	-	.	coverage=216;context=AGCGCAAAGCAGTATCTCACGTAACCAGTAGCGGGATTCGG;IPDRatio=1.79
CP008925 Salmonella_enterica_subsp._enterica_serovar_Cerro_87	kinModCall	modified_base	3201708	3201708	36	-	.	coverage=220;context=CGCCGTCAGCGCAAAGCAGTATCTCACGTAACCAGTAGCGG;IPDRatio=1.47
CP008925 Salmonella_enterica_subsp._enterica_serovar_Cerro_87	kinModCall	modified_base	3201729	3201729	29	+	.	coverage=233;context=ACTGCTTTGCGCTGACGGCGAGCCCTGGCTTGCCGGACGTA;IPDRatio=1.48
CP008925 Salmonella_enterica_subsp._enterica_serovar_Cerro_87	kinModCall	m6A	3201734	3201734	33	-	.	coverage=222;context=CACGGTACGTCCGGCAAGCCAGGGCTCGCCGTCAGCGCAAA;IPDRatio=1.58;frac=0.182;fracLow=0.104;fracUp=0.270;identificationQv=3
CP008925 Salmonella_enterica_subsp._enterica_serovar_Cerro_87	kinModCall	modified_base	3201738	3201738	23	-	.	coverage=212;context=GTACCACGGTACGTCCGGCAAGCCAGGGCTCGCCGTCAGCG;IPDRatio=1.37
CP008925 Salmonella_enterica_subsp._enterica_serovar_Cerro_87	kinModCall	m6A	3201745	3201745	36	+	.	coverage=236;context=GGCGAGCCCTGGCTTGCCGGACGTACCGTGGTACCGGAATC;IPDRatio=1.85;frac=0.645;fracLow=0.471;fracUp=0.792;identificationQv=38
CP008925 Salmonella_enterica_subsp._enterica_serovar_Cerro_87	kinModCall	modified_base	3201751	3201751	30	+	.	coverage=229;context=CCCTGGCTTGCCGGACGTACCGTGGTACCGGAATCCACGCT;IPDRatio=1.44
CP008925 Salmonella_enterica_subsp._enterica_serovar_Cerro_87	kinModCall	modified_base	3201762	3201762	27	+	.	coverage=247;context=CGGACGTACCGTGGTACCGGAATCCACGCTGTGCGGACCTG;IPDRatio=1.42
CP008925 Salmonella_enterica_subsp._enterica_serovar_Cerro_87	kinModCall	m6A	3201792	3201792	34	-	.	coverage=233;context=GGGTTTTACCCAGATGTTGTAAGACCTGTTCAGGTCCGCAC;IPDRatio=1.46;frac=0.098;fracLow=0.025;fracUp=0.191;identificationQv=8
CP008925 Salmonella_enterica_subsp._enterica_serovar_Cerro_87	kinModCall	modified_base	3201793	3201793	25	+	.	coverage=251;context=TGCGGACCTGAACAGGTCTTACAACATCTGGGTAAAACCCC;IPDRatio=1.39
CP008925 Salmonella_enterica_subsp._enterica_serovar_Cerro_87	kinModCall	modified_base	3201796	3201796	29	+	.	coverage=248;context=GGACCTGAACAGGTCTTACAACATCTGGGTAAAACCCCGCT;IPDRatio=1.43
CP008925 Salmonella_enterica_subsp._enterica_serovar_Cerro_87	kinModCall	modified_base	3201801	3201801	27	-	.	coverage=230;context=GTCCAAGCGGGGTTTTACCCAGATGTTGTAAGACCTGTTCA;IPDRatio=1.43
CP008925 Salmonella_enterica_subsp._enterica_serovar_Cerro_87	kinModCall	modified_base	3201807	3201807	88	-	.	coverage=225;context=GATAACGTCCAAGCGGGGTTTTACCCAGATGTTGTAAGACC;IPDRatio=2.27
CP008925 Salmonella_enterica_subsp._enterica_serovar_Cerro_87	kinModCall	modified_base	3201811	3201811	21	+	.	coverage=243;context=TTACAACATCTGGGTAAAACCCCGCTTGGACGTTATCTATT;IPDRatio=1.36
CP008925 Salmonella_enterica_subsp._enterica_serovar_Cerro_87	kinModCall	modified_base	3201823	3201823	91	+	.	coverage=243;context=GGTAAAACCCCGCTTGGACGTTATCTATTTACATCATCGAC;IPDRatio=2.33
CP008925 Salmonella_enterica_subsp._enterica_serovar_Cerro_87	kinModCall	m4C	3201827	3201827	66	+	.	coverage=231;context=AAACCCCGCTTGGACGTTATCTATTTACATCATCGACACTG;IPDRatio=1.96;frac=0.485;fracLow=0.339;fracUp=0.631;identificationQv=20
CP008925 Salmonella_enterica_subsp._enterica_serovar_Cerro_87	kinModCall	modified_base	3201830	3201830	33	-	.	coverage=217;context=GGTCAGTGTCGATGATGTAAATAGATAACGTCCAAGCGGGG;IPDRatio=1.47
CP008925 Salmonella_enterica_subsp._enterica_serovar_Cerro_87	kinModCall	modified_base	3201831	3201831	25	-	.	coverage=231;context=GGGTCAGTGTCGATGATGTAAATAGATAACGTCCAAGCGGG;IPDRatio=1.42
CP008925 Salmonella_enterica_subsp._enterica_serovar_Cerro_87	kinModCall	modified_base	3201834	3201834	65	-	.	coverage=225;context=CGCGGGTCAGTGTCGATGATGTAAATAGATAACGTCCAAGC;IPDRatio=1.99
CP008925 Salmonella_enterica_subsp._enterica_serovar_Cerro_87	kinModCall	modified_base	3201841	3201841	34	-	.	coverage=228;context=ATAAAATCGCGGGTCAGTGTCGATGATGTAAATAGATAACG;IPDRatio=1.59
CP008925 Salmonella_enterica_subsp._enterica_serovar_Cerro_87	kinModCall	modified_base	3201845	3201845	48	+	.	coverage=231;context=ATCTATTTACATCATCGACACTGACCCGCGATTTTATTGAA;IPDRatio=1.65
CP008925 Salmonella_enterica_subsp._enterica_serovar_Cerro_87	kinModCall	modified_base	3201854	3201854	42	+	.	coverage=211;context=CATCATCGACACTGACCCGCGATTTTATTGAAATTGGACGC;IPDRatio=1.68
CP008925 Salmonella_enterica_subsp._enterica_serovar_Cerro_87	kinModCall	modified_base	3201862	3201862	25	-	.	coverage=210;context=GTTGCATCGCGTCCAATTTCAATAAAATCGCGGGTCAGTGT;IPDRatio=1.41
CP008925 Salmonella_enterica_subsp._enterica_serovar_Cerro_87	kinModCall	m6A	3201868	3201868	37	-	.	coverage=204;context=CACAGCGTTGCATCGCGTCCAATTTCAATAAAATCGCGGGT;IPDRatio=1.56;frac=0.144;fracLow=0.057;fracUp=0.238;identificationQv=7
CP008925 Salmonella_enterica_subsp._enterica_serovar_Cerro_87	kinModCall	m6A	3201871	3201871	24	+	.	coverage=219;context=CGCGATTTTATTGAAATTGGACGCGATGCAACGCTGTGGGG;IPDRatio=1.41;frac=0.551;fracLow=0.514;fracUp=0.597;identificationQv=12
CP008925 Salmonella_enterica_subsp._enterica_serovar_Cerro_87	kinModCall	modified_base	3201944	3201944	27	-	.	coverage=195;context=CAGCGGCGATGCAGGTAAAAAAAGCTCGGTAAGCAACAGCG;IPDRatio=1.46
CP008925 Salmonella_enterica_subsp._enterica_serovar_Cerro_87	kinModCall	modified_base	3201946	3201946	54	+	.	coverage=202;context=CTGTTGCTTACCGAGCTTTTTTTACCTGCATCGCCGCTGTA;IPDRatio=1.84
CP008925 Salmonella_enterica_subsp._enterica_serovar_Cerro_87	kinModCall	m6A	3201966	3201966	51	+	.	coverage=205;context=TTTACCTGCATCGCCGCTGTACTGAGAGGAAGATAAAGATG;IPDRatio=1.83;frac=0.247;fracLow=0.153;fracUp=0.337;identificationQv=17
CP008925 Salmonella_enterica_subsp._enterica_serovar_Cerro_87	kinModCall	modified_base	3201981	3201981	42	-	.	coverage=192;context=CGTCAGACTCCACTCCATCTTTATCTTCCTCTCAGTACAGC;IPDRatio=1.72
CP008925 Salmonella_enterica_subsp._enterica_serovar_Cerro_87	kinModCall	modified_base	3201987	3201987	23	+	.	coverage=185;context=CTGAGAGGAAGATAAAGATGGAGTGGAGTCTGACGCAGAGT;IPDRatio=1.45
CP008925 Salmonella_enterica_subsp._enterica_serovar_Cerro_87	kinModCall	modified_base	3201993	3201993	32	-	.	coverage=194;context=CAGCTTACTCTGCGTCAGACTCCACTCCATCTTTATCTTCC;IPDRatio=1.50
CP008925 Salmonella_enterica_subsp._enterica_serovar_Cerro_87	kinModCall	m6A	3202005	3202005	317	+	.	coverage=202;context=TGGAGTGGAGTCTGACGCAGAGTAAGCTGCTGGCGTTTCAC;IPDRatio=8.35;frac=1.000;fracLow=1.000;fracUp=1.000;identificationQv=307
CP008925 Salmonella_enterica_subsp._enterica_serovar_Cerro_87	kinModCall	modified_base	3202009	3202009	36	+	.	coverage=192;context=GTGGAGTCTGACGCAGAGTAAGCTGCTGGCGTTTCACCGTT;IPDRatio=1.59
CP008925 Salmonella_enterica_subsp._enterica_serovar_Cerro_87	kinModCall	m4C	3202010	3202010	31	-	.	coverage=194;context=AAACGGTGAAACGCCAGCAGCTTACTCTGCGTCAGACTCCA;IPDRatio=1.53;frac=0.287;fracLow=0.154;fracUp=0.411;identificationQv=18
CP008925 Salmonella_enterica_subsp._enterica_serovar_Cerro_87	kinModCall	modified_base	3202044	3202044	35	+	.	coverage=200;context=ACCGTTTGATGCGTACAGATAAGCCTATTGGCGCGTTGCTG;IPDRatio=1.52
CP008925 Salmonella_enterica_subsp._enterica_serovar_Cerro_87	kinModCall	modified_base	3202046	3202046	22	-	.	coverage=184;context=AGCAGCAACGCGCCAATAGGCTTATCTGTACGCATCAAACG;IPDRatio=1.38
CP008925 Salmonella_enterica_subsp._enterica_serovar_Cerro_87	kinModCall	modified_base	3202049	3202049	38	-	.	coverage=189;context=AGCAGCAGCAACGCGCCAATAGGCTTATCTGTACGCATCAA;IPDRatio=1.63
CP008925 Salmonella_enterica_subsp._enterica_serovar_Cerro_87	kinModCall	modified_base	3202055	3202055	27	-	.	coverage=180;context=GGCCAGAGCAGCAGCAACGCGCCAATAGGCTTATCTGTACG;IPDRatio=1.55
CP008925 Salmonella_enterica_subsp._enterica_serovar_Cerro_87	kinModCall	m6A	3202069	3202069	275	-	.	coverage=189;context=GCGCCCAAAGCGTCGGCCAGAGCAGCAGCAACGCGCCAATA;IPDRatio=10.52;frac=0.898;fracLow=0.808;fracUp=0.977;identificationQv=280
CP008925 Salmonella_enterica_subsp._enterica_serovar_Cerro_87	kinModCall	modified_base	3202090	3202090	26	-	.	coverage=190;context=TACCCGGCGTCGCCACCCATAGCGCCCAAAGCGTCGGCCAG;IPDRatio=1.45
CP008925 Salmonella_enterica_subsp._enterica_serovar_Cerro_87	kinModCall	m6A	3202096	3202096	78	-	.	coverage=191;context=GAGGCATACCCGGCGTCGCCACCCATAGCGCCCAAAGCGTC;IPDRatio=2.15;frac=0.413;fracLow=0.313;fracUp=0.535;identificationQv=54
CP008925 Salmonella_enterica_subsp._enterica_serovar_Cerro_87	kinModCall	modified_base	3202111	3202111	25	-	.	coverage=198;context=CCAAAATCCACAGCTGAGGCATACCCGGCGTCGCCACCCAT;IPDRatio=1.39
CP008925 Salmonella_enterica_subsp._enterica_serovar_Cerro_87	kinModCall	m4C	3202112	3202112	53	-	.	coverage=201;context=GCCAAAATCCACAGCTGAGGCATACCCGGCGTCGCCACCCA;IPDRatio=1.90;frac=0.796;fracLow=0.599;fracUp=1.000;identificationQv=23
CP008925 Salmonella_enterica_subsp._enterica_serovar_Cerro_87	kinModCall	modified_base	3202114	3202114	33	+	.	coverage=195;context=GGTGGCGACGCCGGGTATGCCTCAGCTGTGGATTTTGGCGG;IPDRatio=1.53
CP008925 Salmonella_enterica_subsp._enterica_serovar_Cerro_87	kinModCall	modified_base	3202126	3202126	31	-	.	coverage=186;context=CAGCGACAAAAACCGCCAAAATCCACAGCTGAGGCATACCC;IPDRatio=1.48
CP008925 Salmonella_enterica_subsp._enterica_serovar_Cerro_87	kinModCall	modified_base	3202137	3202137	22	-	.	coverage=206;context=TAACCATACGCCAGCGACAAAAACCGCCAAAATCCACAGCT;IPDRatio=1.39
CP008925 Salmonella_enterica_subsp._enterica_serovar_Cerro_87	kinModCall	modified_base	3202141	3202141	23	-	.	coverage=206;context=GCATTAACCATACGCCAGCGACAAAAACCGCCAAAATCCAC;IPDRatio=1.38
CP008925 Salmonella_enterica_subsp._enterica_serovar_Cerro_87	kinModCall	modified_base	3202145	3202145	21	-	.	coverage=201;context=GCGCGCATTAACCATACGCCAGCGACAAAAACCGCCAAAAT;IPDRatio=1.39
CP008925 Salmonella_enterica_subsp._enterica_serovar_Cerro_87	kinModCall	modified_base	3202150	3202150	21	-	.	coverage=201;context=CCGCCGCGCGCATTAACCATACGCCAGCGACAAAAACCGCC;IPDRatio=1.35
CP008925 Salmonella_enterica_subsp._enterica_serovar_Cerro_87	kinModCall	modified_base	3202155	3202155	24	-	.	coverage=200;context=GCAGCCCGCCGCGCGCATTAACCATACGCCAGCGACAAAAA;IPDRatio=1.43
CP008925 Salmonella_enterica_subsp._enterica_serovar_Cerro_87	kinModCall	modified_base	3202158	3202158	29	-	.	coverage=201;context=CACGCAGCCCGCCGCGCGCATTAACCATACGCCAGCGACAA;IPDRatio=1.50
CP008925 Salmonella_enterica_subsp._enterica_serovar_Cerro_87	kinModCall	modified_base	3202182	3202182	23	-	.	coverage=204;context=TTTACGATCGGCATAATCATTTACCACGCAGCCCGCCGCGC;IPDRatio=1.36
CP008925 Salmonella_enterica_subsp._enterica_serovar_Cerro_87	kinModCall	modified_base	3202183	3202183	26	-	.	coverage=206;context=ATTTACGATCGGCATAATCATTTACCACGCAGCCCGCCGCG;IPDRatio=1.40
CP008925 Salmonella_enterica_subsp._enterica_serovar_Cerro_87	kinModCall	modified_base	3202189	3202189	47	-	.	coverage=201;context=CGTCAAATTTACGATCGGCATAATCATTTACCACGCAGCCC;IPDRatio=1.76
CP008925 Salmonella_enterica_subsp._enterica_serovar_Cerro_87	kinModCall	modified_base	3202190	3202190	29	-	.	coverage=200;context=CCGTCAAATTTACGATCGGCATAATCATTTACCACGCAGCC;IPDRatio=1.46
CP008925 Salmonella_enterica_subsp._enterica_serovar_Cerro_87	kinModCall	m6A	3202195	3202195	317	+	.	coverage=214;context=CGTGGTAAATGATTATGCCGATCGTAAATTTGACGGGCATG;IPDRatio=7.60;frac=1.000;fracLow=0.966;fracUp=1.000;identificationQv=321
CP008925 Salmonella_enterica_subsp._enterica_serovar_Cerro_87	kinModCall	m6A	3202196	3202196	297	-	.	coverage=199;context=ACATGCCCGTCAAATTTACGATCGGCATAATCATTTACCAC;IPDRatio=6.99;frac=0.985;fracLow=0.913;fracUp=1.000;identificationQv=237
CP008925 Salmonella_enterica_subsp._enterica_serovar_Cerro_87	kinModCall	modified_base	3202203	3202203	21	-	.	coverage=196;context=ACGTTTTACATGCCCGTCAAATTTACGATCGGCATAATCAT;IPDRatio=1.34
CP008925 Salmonella_enterica_subsp._enterica_serovar_Cerro_87	kinModCall	modified_base	3202204	3202204	25	-	.	coverage=206;context=TACGTTTTACATGCCCGTCAAATTTACGATCGGCATAATCA;IPDRatio=1.42
CP008925 Salmonella_enterica_subsp._enterica_serovar_Cerro_87	kinModCall	m4C	3202215	3202215	29	-	.	coverage=206;context=CCGGTTGACCGTACGTTTTACATGCCCGTCAAATTTACGAT;IPDRatio=1.56;frac=0.843;fracLow=0.559;fracUp=0.962;identificationQv=8
CP008925 Salmonella_enterica_subsp._enterica_serovar_Cerro_87	kinModCall	modified_base	3202219	3202219	32	-	.	coverage=199;context=AAGGCCGGTTGACCGTACGTTTTACATGCCCGTCAAATTTA;IPDRatio=1.51
CP008925 Salmonella_enterica_subsp._enterica_serovar_Cerro_87	kinModCall	modified_base	3202239	3202239	41	+	.	coverage=208;context=AACGTACGGTCAACCGGCCTTTACCCAGCGGCGCCGTGACA;IPDRatio=1.73
CP008925 Salmonella_enterica_subsp._enterica_serovar_Cerro_87	kinModCall	m6A	3202240	3202240	44	-	.	coverage=209;context=CTGTCACGGCGCCGCTGGGTAAAGGCCGGTTGACCGTACGT;IPDRatio=1.66;frac=0.320;fracLow=0.200;fracUp=0.427;identificationQv=8
CP008925 Salmonella_enterica_subsp._enterica_serovar_Cerro_87	kinModCall	m4C	3202253	3202253	96	+	.	coverage=210;context=CGGCCTTTACCCAGCGGCGCCGTGACAGAGAAAGAAGCGCG;IPDRatio=2.25;frac=1.000;fracLow=0.875;fracUp=1.000;identificationQv=42
CP008925 Salmonella_enterica_subsp._enterica_serovar_Cerro_87	kinModCall	m6A	3202261	3202261	330	+	.	coverage=217;context=ACCCAGCGGCGCCGTGACAGAGAAAGAAGCGCGCAACCTGT;IPDRatio=7.78;frac=0.959;fracLow=0.875;fracUp=1.000;identificationQv=315
CP008925 Salmonella_enterica_subsp._enterica_serovar_Cerro_87	kinModCall	modified_base	3202312	3202312	22	-	.	coverage=213;context=TGGCGTTCAGCGTCAGCACCAACAAAAACGCCAGCAGCACC;IPDRatio=1.40
CP008925 Salmonella_enterica_subsp._enterica_serovar_Cerro_87	kinModCall	modified_base	3202315	3202315	29	-	.	coverage=207;context=TCATGGCGTTCAGCGTCAGCACCAACAAAAACGCCAGCAGC;IPDRatio=1.49
CP008925 Salmonella_enterica_subsp._enterica_serovar_Cerro_87	kinModCall	modified_base	3202334	3202334	28	+	.	coverage=224;context=GTGCTGACGCTGAACGCCATGACGATTCTGCTTTCCGTGGC;IPDRatio=1.48
CP008925 Salmonella_enterica_subsp._enterica_serovar_Cerro_87	kinModCall	modified_base	3202337	3202337	22	-	.	coverage=214;context=GCCGCCACGGAAAGCAGAATCGTCATGGCGTTCAGCGTCAG;IPDRatio=1.35
CP008925 Salmonella_enterica_subsp._enterica_serovar_Cerro_87	kinModCall	modified_base	3202366	3202366	32	+	.	coverage=219;context=TTCCGTGGCGGCGCTGGCGTTGGCCTGGGTTTATCCCTTTA;IPDRatio=1.55
CP008925 Salmonella_enterica_subsp._enterica_serovar_Cerro_87	kinModCall	modified_base	3202372	3202372	23	+	.	coverage=221;context=GGCGGCGCTGGCGTTGGCCTGGGTTTATCCCTTTATGAAAC;IPDRatio=1.43
CP008925 Salmonella_enterica_subsp._enterica_serovar_Cerro_87	kinModCall	modified_base	3202375	3202375	24	+	.	coverage=220;context=GGCGCTGGCGTTGGCCTGGGTTTATCCCTTTATGAAACGCT;IPDRatio=1.42
CP008925 Salmonella_enterica_subsp._enterica_serovar_Cerro_87	kinModCall	modified_base	3202376	3202376	26	+	.	coverage=223;context=GCGCTGGCGTTGGCCTGGGTTTATCCCTTTATGAAACGCTA;IPDRatio=1.53
CP008925 Salmonella_enterica_subsp._enterica_serovar_Cerro_87	kinModCall	modified_base	3202378	3202378	22	+	.	coverage=228;context=GCTGGCGTTGGCCTGGGTTTATCCCTTTATGAAACGCTATA;IPDRatio=1.34
CP008925 Salmonella_enterica_subsp._enterica_serovar_Cerro_87	kinModCall	modified_base	3202383	3202383	34	-	.	coverage=199;context=GTGAGTATAGCGTTTCATAAAGGGATAAACCCAGGCCAACG;IPDRatio=1.52
CP008925 Salmonella_enterica_subsp._enterica_serovar_Cerro_87	kinModCall	modified_base	3202391	3202391	41	-	.	coverage=202;context=TGCGGCAGGTGAGTATAGCGTTTCATAAAGGGATAAACCCA;IPDRatio=1.63
CP008925 Salmonella_enterica_subsp._enterica_serovar_Cerro_87	kinModCall	modified_base	3202399	3202399	49	+	.	coverage=226;context=TCCCTTTATGAAACGCTATACTCACCTGCCGCAGGTCGTGC;IPDRatio=1.73
CP008925 Salmonella_enterica_subsp._enterica_serovar_Cerro_87	kinModCall	modified_base	3202400	3202400	21	-	.	coverage=202;context=AGCACGACCTGCGGCAGGTGAGTATAGCGTTTCATAAAGGG;IPDRatio=1.50
CP008925 Salmonella_enterica_subsp._enterica_serovar_Cerro_87	kinModCall	modified_base	3202401	3202401	55	-	.	coverage=203;context=CAGCACGACCTGCGGCAGGTGAGTATAGCGTTTCATAAAGG;IPDRatio=1.92
CP008925 Salmonella_enterica_subsp._enterica_serovar_Cerro_87	kinModCall	modified_base	3202437	3202437	23	+	.	coverage=226;context=TGCTGGGGGCCGCTTTCGGCTGGTCAATCCCTATGGCGTTC;IPDRatio=1.41
CP008925 Salmonella_enterica_subsp._enterica_serovar_Cerro_87	kinModCall	modified_base	3202440	3202440	34	-	.	coverage=213;context=GGCGAACGCCATAGGGATTGACCAGCCGAAAGCGGCCCCCA;IPDRatio=1.52
CP008925 Salmonella_enterica_subsp._enterica_serovar_Cerro_87	kinModCall	modified_base	3202451	3202451	26	-	.	coverage=205;context=TCGCTCACCGCGGCGAACGCCATAGGGATTGACCAGCCGAA;IPDRatio=1.40
CP008925 Salmonella_enterica_subsp._enterica_serovar_Cerro_87	kinModCall	modified_base	3202455	3202455	211	+	.	coverage=227;context=GCTGGTCAATCCCTATGGCGTTCGCCGCGGTGAGCGAATCC;IPDRatio=3.76
CP008925 Salmonella_enterica_subsp._enterica_serovar_Cerro_87	kinModCall	m6A	3202455	3202455	40	-	.	coverage=198;context=GGATTCGCTCACCGCGGCGAACGCCATAGGGATTGACCAGC;IPDRatio=1.74;frac=0.444;fracLow=0.385;fracUp=0.501;identificationQv=14
CP008925 Salmonella_enterica_subsp._enterica_serovar_Cerro_87	kinModCall	m6A	3202456	3202456	235	-	.	coverage=209;context=GGGATTCGCTCACCGCGGCGAACGCCATAGGGATTGACCAG;IPDRatio=8.97;frac=0.922;fracLow=0.833;fracUp=1.000;identificationQv=217
CP008925 Salmonella_enterica_subsp._enterica_serovar_Cerro_87	kinModCall	modified_base	3202457	3202457	34	-	.	coverage=206;context=AGGGATTCGCTCACCGCGGCGAACGCCATAGGGATTGACCA;IPDRatio=1.82
CP008925 Salmonella_enterica_subsp._enterica_serovar_Cerro_87	kinModCall	modified_base	3202465	3202465	27	-	.	coverage=219;context=TCAACGGCAGGGATTCGCTCACCGCGGCGAACGCCATAGGG;IPDRatio=1.46
CP008925 Salmonella_enterica_subsp._enterica_serovar_Cerro_87	kinModCall	modified_base	3202483	3202483	28	-	.	coverage=219;context=GGAACATCAGCCAGCAGCTCAACGGCAGGGATTCGCTCACC;IPDRatio=1.42
CP008925 Salmonella_enterica_subsp._enterica_serovar_Cerro_87	kinModCall	modified_base	3202489	3202489	34	+	.	coverage=225;context=CGAATCCCTGCCGTTGAGCTGCTGGCTGATGTTCCTCGCCA;IPDRatio=1.54
CP008925 Salmonella_enterica_subsp._enterica_serovar_Cerro_87	kinModCall	modified_base	3202508	3202508	21	+	.	coverage=215;context=TGCTGGCTGATGTTCCTCGCCAATATTCTCTGGGCGGTGGC;IPDRatio=1.39
CP008925 Salmonella_enterica_subsp._enterica_serovar_Cerro_87	kinModCall	m6A	3202514	3202514	63	-	.	coverage=211;context=TCGTAAGCCACCGCCCAGAGAATATTGGCGAGGAACATCAG;IPDRatio=1.85;frac=0.282;fracLow=0.183;fracUp=0.396;identificationQv=11
CP008925 Salmonella_enterica_subsp._enterica_serovar_Cerro_87	kinModCall	m6A	3202516	3202516	326	-	.	coverage=204;context=TATCGTAAGCCACCGCCCAGAGAATATTGGCGAGGAACATC;IPDRatio=7.55;frac=1.000;fracLow=0.970;fracUp=1.000;identificationQv=308
CP008925 Salmonella_enterica_subsp._enterica_serovar_Cerro_87	kinModCall	m6A	3202559	3202559	240	+	.	coverage=226;context=CAATATGCGATGGTCGACAGAGATGATGATATCAAGATAGG;IPDRatio=5.96;frac=1.000;fracLow=0.941;fracUp=1.000;identificationQv=220
CP008925 Salmonella_enterica_subsp._enterica_serovar_Cerro_87	kinModCall	modified_base	3202570	3202570	83	-	.	coverage=209;context=TCGATTTAATGCCTATCTTGATATCATCATCTCTGTCGACC;IPDRatio=2.06
CP008925 Salmonella_enterica_subsp._enterica_serovar_Cerro_87	kinModCall	m4C	3202571	3202571	65	+	.	coverage=230;context=GTCGACAGAGATGATGATATCAAGATAGGCATTAAATCGAC;IPDRatio=1.94;frac=0.530;fracLow=0.394;fracUp=0.710;identificationQv=39
CP008925 Salmonella_enterica_subsp._enterica_serovar_Cerro_87	kinModCall	modified_base	3202574	3202574	33	-	.	coverage=208;context=GCCGTCGATTTAATGCCTATCTTGATATCATCATCTCTGTC;IPDRatio=1.56
CP008925 Salmonella_enterica_subsp._enterica_serovar_Cerro_87	kinModCall	modified_base	3202575	3202575	23	+	.	coverage=227;context=ACAGAGATGATGATATCAAGATAGGCATTAAATCGACGGCG;IPDRatio=1.33
CP008925 Salmonella_enterica_subsp._enterica_serovar_Cerro_87	kinModCall	modified_base	3202578	3202578	34	-	.	coverage=211;context=GATCGCCGTCGATTTAATGCCTATCTTGATATCATCATCTC;IPDRatio=1.63
CP008925 Salmonella_enterica_subsp._enterica_serovar_Cerro_87	kinModCall	m4C	3202589	3202589	44	-	.	coverage=219;context=CGACCAAACAGGATCGCCGTCGATTTAATGCCTATCTTGAT;IPDRatio=1.73;frac=0.431;fracLow=0.287;fracUp=0.568;identificationQv=36
CP008925 Salmonella_enterica_subsp._enterica_serovar_Cerro_87	kinModCall	m6A	3202596	3202596	361	+	.	coverage=229;context=TAGGCATTAAATCGACGGCGATCCTGTTTGGTCGTTATGAC;IPDRatio=6.38;frac=1.000;fracLow=0.951;fracUp=1.000;identificationQv=341
CP008925 Salmonella_enterica_subsp._enterica_serovar_Cerro_87	kinModCall	m6A	3202597	3202597	310	-	.	coverage=221;context=TGTCATAACGACCAAACAGGATCGCCGTCGATTTAATGCCT;IPDRatio=7.03;frac=1.000;fracLow=0.924;fracUp=1.000;identificationQv=310
CP008925 Salmonella_enterica_subsp._enterica_serovar_Cerro_87	kinModCall	modified_base	3202602	3202602	48	+	.	coverage=230;context=TTAAATCGACGGCGATCCTGTTTGGTCGTTATGACACATTG;IPDRatio=1.82
CP008925 Salmonella_enterica_subsp._enterica_serovar_Cerro_87	kinModCall	modified_base	3202605	3202605	22	-	.	coverage=210;context=AATCAATGTGTCATAACGACCAAACAGGATCGCCGTCGATT;IPDRatio=1.35
CP008925 Salmonella_enterica_subsp._enterica_serovar_Cerro_87	kinModCall	m6A	3202607	3202607	24	-	.	coverage=223;context=ATAATCAATGTGTCATAACGACCAAACAGGATCGCCGTCGA;IPDRatio=1.50;frac=0.353;fracLow=0.252;fracUp=0.452;identificationQv=5
CP008925 Salmonella_enterica_subsp._enterica_serovar_Cerro_87	kinModCall	modified_base	3202611	3202611	23	+	.	coverage=224;context=CGGCGATCCTGTTTGGTCGTTATGACACATTGATTATCGGG;IPDRatio=1.39
CP008925 Salmonella_enterica_subsp._enterica_serovar_Cerro_87	kinModCall	modified_base	3202613	3202613	25	+	.	coverage=225;context=GCGATCCTGTTTGGTCGTTATGACACATTGATTATCGGGAT;IPDRatio=1.40
CP008925 Salmonella_enterica_subsp._enterica_serovar_Cerro_87	kinModCall	modified_base	3202614	3202614	88	+	.	coverage=224;context=CGATCCTGTTTGGTCGTTATGACACATTGATTATCGGGATT;IPDRatio=2.56
CP008925 Salmonella_enterica_subsp._enterica_serovar_Cerro_87	kinModCall	modified_base	3202622	3202622	25	+	.	coverage=223;context=TTTGGTCGTTATGACACATTGATTATCGGGATTCTGCAGCT;IPDRatio=1.43
CP008925 Salmonella_enterica_subsp._enterica_serovar_Cerro_87	kinModCall	modified_base	3202627	3202627	26	-	.	coverage=215;context=CGCCAAGCTGCAGAATCCCGATAATCAATGTGTCATAACGA;IPDRatio=1.38
CP008925 Salmonella_enterica_subsp._enterica_serovar_Cerro_87	kinModCall	modified_base	3202635	3202635	21	-	.	coverage=216;context=CGCCATGACGCCAAGCTGCAGAATCCCGATAATCAATGTGT;IPDRatio=1.45
CP008925 Salmonella_enterica_subsp._enterica_serovar_Cerro_87	kinModCall	m6A	3202668	3202668	323	+	.	coverage=228;context=TCATGGCGTTAATGGCGCTGATCGGCTGGTTGAATGGTCTG;IPDRatio=4.88;frac=1.000;fracLow=0.998;fracUp=1.000;identificationQv=341
CP008925 Salmonella_enterica_subsp._enterica_serovar_Cerro_87	kinModCall	m6A	3202669	3202669	291	-	.	coverage=216;context=CCAGACCATTCAACCAGCCGATCAGCGCCATTAACGCCATG;IPDRatio=6.03;frac=0.929;fracLow=0.841;fracUp=1.000;identificationQv=285
CP008925 Salmonella_enterica_subsp._enterica_serovar_Cerro_87	kinModCall	modified_base	3202674	3202674	25	+	.	coverage=227;context=CGTTAATGGCGCTGATCGGCTGGTTGAATGGTCTGGGATGG;IPDRatio=1.41
CP008925 Salmonella_enterica_subsp._enterica_serovar_Cerro_87	kinModCall	modified_base	3202677	3202677	38	-	.	coverage=215;context=TCCCCATCCCAGACCATTCAACCAGCCGATCAGCGCCATTA;IPDRatio=1.62
CP008925 Salmonella_enterica_subsp._enterica_serovar_Cerro_87	kinModCall	modified_base	3202682	3202682	24	+	.	coverage=225;context=GCGCTGATCGGCTGGTTGAATGGTCTGGGATGGGGATATTA;IPDRatio=1.40
CP008925 Salmonella_enterica_subsp._enterica_serovar_Cerro_87	kinModCall	modified_base	3202687	3202687	22	-	.	coverage=222;context=CCCAGTAATATCCCCATCCCAGACCATTCAACCAGCCGATC;IPDRatio=1.38
CP008925 Salmonella_enterica_subsp._enterica_serovar_Cerro_87	kinModCall	modified_base	3202693	3202693	33	-	.	coverage=202;context=GCACAGCCCAGTAATATCCCCATCCCAGACCATTCAACCAG;IPDRatio=1.54
CP008925 Salmonella_enterica_subsp._enterica_serovar_Cerro_87	kinModCall	modified_base	3202696	3202696	66	+	.	coverage=177;context=GTTGAATGGTCTGGGATGGGGATATTACTGGGCTGTGCTGG;IPDRatio=2.28
CP008925 Salmonella_enterica_subsp._enterica_serovar_Cerro_87	kinModCall	modified_base	3202699	3202699	50	+	.	coverage=215;context=GAATGGTCTGGGATGGGGATATTACTGGGCTGTGCTGGTGG;IPDRatio=1.68
CP008925 Salmonella_enterica_subsp._enterica_serovar_Cerro_87	kinModCall	m6A	3202700	3202700	55	-	.	coverage=217;context=GCCACCAGCACAGCCCAGTAATATCCCCATCCCAGACCATT;IPDRatio=1.88;frac=0.414;fracLow=0.275;fracUp=0.545;identificationQv=27
CP008925 Salmonella_enterica_subsp._enterica_serovar_Cerro_87	kinModCall	m4C	3202710	3202710	34	-	.	coverage=219;context=CAGCGCGCCCGCCACCAGCACAGCCCAGTAATATCCCCATC;IPDRatio=1.53;frac=0.286;fracLow=0.115;fracUp=0.461;identificationQv=10
CP008925 Salmonella_enterica_subsp._enterica_serovar_Cerro_87	kinModCall	modified_base	3202726	3202726	31	+	.	coverage=228;context=GGCTGTGCTGGTGGCGGGCGCGCTGTTTGTCTACCAGCAAA;IPDRatio=1.51
CP008925 Salmonella_enterica_subsp._enterica_serovar_Cerro_87	kinModCall	modified_base	3202735	3202735	28	+	.	coverage=222;context=GGTGGCGGGCGCGCTGTTTGTCTACCAGCAAAAACTGATTG;IPDRatio=1.46
CP008925 Salmonella_enterica_subsp._enterica_serovar_Cerro_87	kinModCall	modified_base	3202743	3202743	57	-	.	coverage=217;context=ACGGTTCGCAATCAGTTTTTGCTGGTAGACAAACAGCGCGC;IPDRatio=1.80
CP008925 Salmonella_enterica_subsp._enterica_serovar_Cerro_87	kinModCall	modified_base	3202753	3202753	27	-	.	coverage=213;context=CTTCACGCTCACGGTTCGCAATCAGTTTTTGCTGGTAGACA;IPDRatio=1.42
CP008925 Salmonella_enterica_subsp._enterica_serovar_Cerro_87	kinModCall	modified_base	3202759	3202759	25	-	.	coverage=219;context=AGCAGGCTTCACGCTCACGGTTCGCAATCAGTTTTTGCTGG;IPDRatio=1.53
CP008925 Salmonella_enterica_subsp._enterica_serovar_Cerro_87	kinModCall	modified_base	3202772	3202772	31	+	.	coverage=223;context=ATTGCGAACCGTGAGCGTGAAGCCTGCTTTAAAGCCTTTAT;IPDRatio=1.46
CP008925 Salmonella_enterica_subsp._enterica_serovar_Cerro_87	kinModCall	modified_base	3202784	3202784	21	+	.	coverage=227;context=GAGCGTGAAGCCTGCTTTAAAGCCTTTATGAATAATAACTA;IPDRatio=1.35
CP008925 Salmonella_enterica_subsp._enterica_serovar_Cerro_87	kinModCall	modified_base	3202793	3202793	27	-	.	coverage=238;context=AGGCCAACGTAGTTATTATTCATAAAGGCTTTAAAGCAGGC;IPDRatio=1.44
CP008925 Salmonella_enterica_subsp._enterica_serovar_Cerro_87	kinModCall	modified_base	3202794	3202794	31	+	.	coverage=239;context=CCTGCTTTAAAGCCTTTATGAATAATAACTACGTTGGCCTG;IPDRatio=1.47
CP008925 Salmonella_enterica_subsp._enterica_serovar_Cerro_87	kinModCall	modified_base	3202796	3202796	38	-	.	coverage=235;context=ACCAGGCCAACGTAGTTATTATTCATAAAGGCTTTAAAGCA;IPDRatio=1.55
CP008925 Salmonella_enterica_subsp._enterica_serovar_Cerro_87	kinModCall	m6A	3202798	3202798	87	+	.	coverage=237;context=CTTTAAAGCCTTTATGAATAATAACTACGTTGGCCTGGTGC;IPDRatio=2.13;frac=0.347;fracLow=0.249;fracUp=0.445;identificationQv=24
CP008925 Salmonella_enterica_subsp._enterica_serovar_Cerro_87	kinModCall	modified_base	3202801	3202801	34	-	.	coverage=235;context=ATAGCACCAGGCCAACGTAGTTATTATTCATAAAGGCTTTA;IPDRatio=1.51
CP008925 Salmonella_enterica_subsp._enterica_serovar_Cerro_87	kinModCall	modified_base	3202802	3202802	48	-	.	coverage=213;context=AATAGCACCAGGCCAACGTAGTTATTATTCATAAAGGCTTT;IPDRatio=1.66
CP008925 Salmonella_enterica_subsp._enterica_serovar_Cerro_87	kinModCall	modified_base	3202804	3202804	27	-	.	coverage=236;context=AAAATAGCACCAGGCCAACGTAGTTATTATTCATAAAGGCT;IPDRatio=1.47
CP008925 Salmonella_enterica_subsp._enterica_serovar_Cerro_87	kinModCall	modified_base	3202808	3202808	45	+	.	coverage=231;context=TTTATGAATAATAACTACGTTGGCCTGGTGCTATTTTTAGG;IPDRatio=1.73
CP008925 Salmonella_enterica_subsp._enterica_serovar_Cerro_87	kinModCall	modified_base	3202809	3202809	22	+	.	coverage=241;context=TTATGAATAATAACTACGTTGGCCTGGTGCTATTTTTAGGG;IPDRatio=1.52
CP008925 Salmonella_enterica_subsp._enterica_serovar_Cerro_87	kinModCall	modified_base	3202809	3202809	21	-	.	coverage=226;context=CCCTAAAAATAGCACCAGGCCAACGTAGTTATTATTCATAA;IPDRatio=1.34
CP008925 Salmonella_enterica_subsp._enterica_serovar_Cerro_87	kinModCall	modified_base	3202820	3202820	39	+	.	coverage=236;context=AACTACGTTGGCCTGGTGCTATTTTTAGGGCTGGCGATGAG;IPDRatio=1.55
CP008925 Salmonella_enterica_subsp._enterica_serovar_Cerro_87	kinModCall	modified_base	3202826	3202826	37	+	.	coverage=235;context=GTTGGCCTGGTGCTATTTTTAGGGCTGGCGATGAGTTACTG;IPDRatio=1.56
CP008925 Salmonella_enterica_subsp._enterica_serovar_Cerro_87	kinModCall	modified_base	3202840	3202840	35	+	.	coverage=212;context=ATTTTTAGGGCTGGCGATGAGTTACTGGCACTTCTGATATC;IPDRatio=1.57
CP008925 Salmonella_enterica_subsp._enterica_serovar_Cerro_87	kinModCall	modified_base	3202843	3202843	25	+	.	coverage=233;context=TTTAGGGCTGGCGATGAGTTACTGGCACTTCTGATATCATG;IPDRatio=1.39
CP008925 Salmonella_enterica_subsp._enterica_serovar_Cerro_87	kinModCall	modified_base	3202844	3202844	26	-	.	coverage=224;context=GCATGATATCAGAAGTGCCAGTAACTCATCGCCAGCCCTAA;IPDRatio=1.46
CP008925 Salmonella_enterica_subsp._enterica_serovar_Cerro_87	kinModCall	modified_base	3202846	3202846	26	-	.	coverage=219;context=CGGCATGATATCAGAAGTGCCAGTAACTCATCGCCAGCCCT;IPDRatio=1.49
CP008925 Salmonella_enterica_subsp._enterica_serovar_Cerro_87	kinModCall	modified_base	3202852	3202852	24	+	.	coverage=233;context=GGCGATGAGTTACTGGCACTTCTGATATCATGCCGGGCGAA;IPDRatio=1.39
CP008925 Salmonella_enterica_subsp._enterica_serovar_Cerro_87	kinModCall	modified_base	3202856	3202856	26	+	.	coverage=229;context=ATGAGTTACTGGCACTTCTGATATCATGCCGGGCGAACCCG;IPDRatio=1.44
CP008925 Salmonella_enterica_subsp._enterica_serovar_Cerro_87	kinModCall	m4C	3202866	3202866	20	-	.	coverage=199;context=CTTTGCAGGCCGGGTTCGCCCGGCATGATATCAGAAGTGCC;IPDRatio=1.38;frac=0.378;fracLow=0.241;fracUp=0.562;identificationQv=3
CP008925 Salmonella_enterica_subsp._enterica_serovar_Cerro_87	kinModCall	m4C	3202869	3202869	37	+	.	coverage=233;context=ACTTCTGATATCATGCCGGGCGAACCCGGCCTGCAAAGCCA;IPDRatio=1.55;frac=0.368;fracLow=0.212;fracUp=0.515;identificationQv=14
CP008925 Salmonella_enterica_subsp._enterica_serovar_Cerro_87	kinModCall	modified_base	3202894	3202894	24	-	.	coverage=229;context=GACTGATATGACGTATTGAAAATTTTGGCTTTGCAGGCCGG;IPDRatio=1.38
CP008925 Salmonella_enterica_subsp._enterica_serovar_Cerro_87	kinModCall	modified_base	3202898	3202898	31	+	.	coverage=233;context=CCTGCAAAGCCAAAATTTTCAATACGTCATATCAGTCGCCC;IPDRatio=1.46
CP008925 Salmonella_enterica_subsp._enterica_serovar_Cerro_87	kinModCall	modified_base	3202905	3202905	38	+	.	coverage=231;context=AGCCAAAATTTTCAATACGTCATATCAGTCGCCCGATGAGC;IPDRatio=1.61
CP008925 Salmonella_enterica_subsp._enterica_serovar_Cerro_87	kinModCall	modified_base	3202913	3202913	24	-	.	coverage=227;context=TGGCGTAAGCTCATCGGGCGACTGATATGACGTATTGAAAA;IPDRatio=1.44
CP008925 Salmonella_enterica_subsp._enterica_serovar_Cerro_87	kinModCall	modified_base	3202942	3202942	22	-	.	coverage=226;context=GCGAGTAAGCCAGTGCCTGAAATGCCCGATGGCGTAAGCTC;IPDRatio=1.41
CP008925 Salmonella_enterica_subsp._enterica_serovar_Cerro_87	kinModCall	modified_base	3202951	3202951	39	-	.	coverage=224;context=CGACGCAGGGCGAGTAAGCCAGTGCCTGAAATGCCCGATGG;IPDRatio=1.62
CP008925 Salmonella_enterica_subsp._enterica_serovar_Cerro_87	kinModCall	m4C	3202954	3202954	84	+	.	coverage=222;context=TCGGGCATTTCAGGCACTGGCTTACTCGCCCTGCGTCGCGC;IPDRatio=2.27;frac=0.522;fracLow=0.391;fracUp=0.633;identificationQv=51
CP008925 Salmonella_enterica_subsp._enterica_serovar_Cerro_87	kinModCall	modified_base	3202976	3202976	23	+	.	coverage=216;context=TACTCGCCCTGCGTCGCGCTTTCAATCGTCAGACGGACATC;IPDRatio=1.41
CP008925 Salmonella_enterica_subsp._enterica_serovar_Cerro_87	kinModCall	m6A	3202981	3202981	67	-	.	coverage=225;context=CCTCTGATGTCCGTCTGACGATTGAAAGCGCGACGCAGGGC;IPDRatio=1.88;frac=0.304;fracLow=0.201;fracUp=0.403;identificationQv=25
CP008925 Salmonella_enterica_subsp._enterica_serovar_Cerro_87	kinModCall	m6A	3202999	3202999	155	+	.	coverage=224;context=AATCGTCAGACGGACATCAGAGGTAATCAGATCGGCAAGCA;IPDRatio=4.39;frac=0.984;fracLow=0.873;fracUp=1.000;identificationQv=189
CP008925 Salmonella_enterica_subsp._enterica_serovar_Cerro_87	kinModCall	m6A	3203005	3203005	47	-	.	coverage=217;context=ATCAGATGCTTGCCGATCTGATTACCTCTGATGTCCGTCTG;IPDRatio=1.71;frac=0.690;fracLow=0.652;fracUp=0.729;identificationQv=11
CP008925 Salmonella_enterica_subsp._enterica_serovar_Cerro_87	kinModCall	m6A	3203009	3203009	335	+	.	coverage=226;context=CGGACATCAGAGGTAATCAGATCGGCAAGCATCTGATATAT;IPDRatio=6.35;frac=1.000;fracLow=0.941;fracUp=1.000;identificationQv=328
CP008925 Salmonella_enterica_subsp._enterica_serovar_Cerro_87	kinModCall	m6A	3203010	3203010	287	-	.	coverage=227;context=GATATATCAGATGCTTGCCGATCTGATTACCTCTGATGTCC;IPDRatio=6.60;frac=0.911;fracLow=0.799;fracUp=1.000;identificationQv=235
CP008925 Salmonella_enterica_subsp._enterica_serovar_Cerro_87	kinModCall	modified_base	3203022	3203022	50	+	.	coverage=224;context=TAATCAGATCGGCAAGCATCTGATATATCTTCATCGTTTCT;IPDRatio=1.69
CP008925 Salmonella_enterica_subsp._enterica_serovar_Cerro_87	kinModCall	modified_base	3203023	3203023	31	+	.	coverage=210;context=AATCAGATCGGCAAGCATCTGATATATCTTCATCGTTTCTG;IPDRatio=1.56
CP008925 Salmonella_enterica_subsp._enterica_serovar_Cerro_87	kinModCall	modified_base	3203026	3203026	34	+	.	coverage=226;context=CAGATCGGCAAGCATCTGATATATCTTCATCGTTTCTGCCG;IPDRatio=1.52
CP008925 Salmonella_enterica_subsp._enterica_serovar_Cerro_87	kinModCall	modified_base	3203028	3203028	24	+	.	coverage=224;context=GATCGGCAAGCATCTGATATATCTTCATCGTTTCTGCCGGT;IPDRatio=1.40
CP008925 Salmonella_enterica_subsp._enterica_serovar_Cerro_87	kinModCall	modified_base	3203030	3203030	22	+	.	coverage=226;context=TCGGCAAGCATCTGATATATCTTCATCGTTTCTGCCGGTTC;IPDRatio=1.38
CP008925 Salmonella_enterica_subsp._enterica_serovar_Cerro_87	kinModCall	modified_base	3203030	3203030	27	-	.	coverage=197;context=GAACCGGCAGAAACGATGAAGATATATCAGATGCTTGCCGA;IPDRatio=1.50
CP008925 Salmonella_enterica_subsp._enterica_serovar_Cerro_87	kinModCall	modified_base	3203031	3203031	35	-	.	coverage=216;context=CGAACCGGCAGAAACGATGAAGATATATCAGATGCTTGCCG;IPDRatio=1.49
CP008925 Salmonella_enterica_subsp._enterica_serovar_Cerro_87	kinModCall	modified_base	3203032	3203032	21	-	.	coverage=220;context=CCGAACCGGCAGAAACGATGAAGATATATCAGATGCTTGCC;IPDRatio=1.35
CP008925 Salmonella_enterica_subsp._enterica_serovar_Cerro_87	kinModCall	modified_base	3203051	3203051	21	-	.	coverage=212;context=ATCAGTGATACGGGCGATGCCGAACCGGCAGAAACGATGAA;IPDRatio=1.37
CP008925 Salmonella_enterica_subsp._enterica_serovar_Cerro_87	kinModCall	m6A	3203054	3203054	30	+	.	coverage=229;context=ATCGTTTCTGCCGGTTCGGCATCGCCCGTATCACTGATATA;IPDRatio=1.46;frac=0.114;fracLow=0.039;fracUp=0.195;identificationQv=8
CP008925 Salmonella_enterica_subsp._enterica_serovar_Cerro_87	kinModCall	modified_base	3203060	3203060	29	+	.	coverage=205;context=TCTGCCGGTTCGGCATCGCCCGTATCACTGATATAACCCTC;IPDRatio=1.51
CP008925 Salmonella_enterica_subsp._enterica_serovar_Cerro_87	kinModCall	modified_base	3203066	3203066	24	+	.	coverage=228;context=GGTTCGGCATCGCCCGTATCACTGATATAACCCTCATCCCG;IPDRatio=1.41
CP008925 Salmonella_enterica_subsp._enterica_serovar_Cerro_87	kinModCall	modified_base	3203068	3203068	45	+	.	coverage=223;context=TTCGGCATCGCCCGTATCACTGATATAACCCTCATCCCGTA;IPDRatio=1.67
CP008925 Salmonella_enterica_subsp._enterica_serovar_Cerro_87	kinModCall	modified_base	3203068	3203068	27	-	.	coverage=222;context=TACGGGATGAGGGTTATATCAGTGATACGGGCGATGCCGAA;IPDRatio=1.39
CP008925 Salmonella_enterica_subsp._enterica_serovar_Cerro_87	kinModCall	modified_base	3203072	3203072	27	+	.	coverage=228;context=GCATCGCCCGTATCACTGATATAACCCTCATCCCGTAGCGT;IPDRatio=1.43
CP008925 Salmonella_enterica_subsp._enterica_serovar_Cerro_87	kinModCall	modified_base	3203073	3203073	32	-	.	coverage=216;context=GACGCTACGGGATGAGGGTTATATCAGTGATACGGGCGATG;IPDRatio=1.47
CP008925 Salmonella_enterica_subsp._enterica_serovar_Cerro_87	kinModCall	modified_base	3203074	3203074	82	-	.	coverage=213;context=TGACGCTACGGGATGAGGGTTATATCAGTGATACGGGCGAT;IPDRatio=2.22
CP008925 Salmonella_enterica_subsp._enterica_serovar_Cerro_87	kinModCall	modified_base	3203079	3203079	24	-	.	coverage=214;context=CGTGTTGACGCTACGGGATGAGGGTTATATCAGTGATACGG;IPDRatio=1.41
CP008925 Salmonella_enterica_subsp._enterica_serovar_Cerro_87	kinModCall	modified_base	3203094	3203094	28	+	.	coverage=225;context=AACCCTCATCCCGTAGCGTCAACACGAGTGAACTGAACACC;IPDRatio=1.43
CP008925 Salmonella_enterica_subsp._enterica_serovar_Cerro_87	kinModCall	modified_base	3203103	3203103	27	-	.	coverage=218;context=CGACAAAGCGGTGTTCAGTTCACTCGTGTTGACGCTACGGG;IPDRatio=1.42
CP008925 Salmonella_enterica_subsp._enterica_serovar_Cerro_87	kinModCall	modified_base	3203105	3203105	143	-	.	coverage=210;context=TTCGACAAAGCGGTGTTCAGTTCACTCGTGTTGACGCTACG;IPDRatio=3.21
CP008925 Salmonella_enterica_subsp._enterica_serovar_Cerro_87	kinModCall	modified_base	3203113	3203113	36	-	.	coverage=194;context=CGGAGTTTTTCGACAAAGCGGTGTTCAGTTCACTCGTGTTG;IPDRatio=1.66
CP008925 Salmonella_enterica_subsp._enterica_serovar_Cerro_87	kinModCall	modified_base	3203117	3203117	22	-	.	coverage=195;context=GCGCCGGAGTTTTTCGACAAAGCGGTGTTCAGTTCACTCGT;IPDRatio=1.36
CP008925 Salmonella_enterica_subsp._enterica_serovar_Cerro_87	kinModCall	modified_base	3203141	3203141	22	+	.	coverage=224;context=TCGAAAAACTCCGGCGCGTTAATACCGTGCAGGACAGACAG;IPDRatio=1.34
CP008925 Salmonella_enterica_subsp._enterica_serovar_Cerro_87	kinModCall	modified_base	3203149	3203149	31	-	.	coverage=210;context=CGCAACGTCTGTCTGTCCTGCACGGTATTAACGCGCCGGAG;IPDRatio=1.55
CP008925 Salmonella_enterica_subsp._enterica_serovar_Cerro_87	kinModCall	modified_base	3203157	3203157	21	-	.	coverage=213;context=TACCGTGGCGCAACGTCTGTCTGTCCTGCACGGTATTAACG;IPDRatio=1.38
CP008925 Salmonella_enterica_subsp._enterica_serovar_Cerro_87	kinModCall	modified_base	3203171	3203171	21	+	.	coverage=214;context=AGGACAGACAGACGTTGCGCCACGGTACGGCTTTCTTTCTC;IPDRatio=1.40
CP008925 Salmonella_enterica_subsp._enterica_serovar_Cerro_87	kinModCall	modified_base	3203178	3203178	23	-	.	coverage=199;context=TACGCTGGAGAAAGAAAGCCGTACCGTGGCGCAACGTCTGT;IPDRatio=1.41
CP008925 Salmonella_enterica_subsp._enterica_serovar_Cerro_87	kinModCall	modified_base	3203185	3203185	24	+	.	coverage=227;context=TTGCGCCACGGTACGGCTTTCTTTCTCCAGCGTACTGCGGT;IPDRatio=1.40
CP008925 Salmonella_enterica_subsp._enterica_serovar_Cerro_87	kinModCall	modified_base	3203238	3203238	30	-	.	coverage=206;context=GCTACAGCGTTATGCCATTACGTTCTGGCTGTTGAGCGCCA;IPDRatio=1.41
CP008925 Salmonella_enterica_subsp._enterica_serovar_Cerro_87	kinModCall	m4C	3203245	3203245	24	+	.	coverage=223;context=CAACAGCCAGAACGTAATGGCATAACGCTGTAGCGTTTCGC;IPDRatio=1.41;frac=0.210;fracLow=0.110;fracUp=0.316;identificationQv=6
CP008925 Salmonella_enterica_subsp._enterica_serovar_Cerro_87	kinModCall	modified_base	3203247	3203247	28	-	.	coverage=208;context=GCGCGAAACGCTACAGCGTTATGCCATTACGTTCTGGCTGT;IPDRatio=1.46
CP008925 Salmonella_enterica_subsp._enterica_serovar_Cerro_87	kinModCall	modified_base	3203265	3203265	27	+	.	coverage=223;context=CATAACGCTGTAGCGTTTCGCGCGCGCCTGCCGCCAGCAGT;IPDRatio=1.46
CP008925 Salmonella_enterica_subsp._enterica_serovar_Cerro_87	kinModCall	modified_base	3203270	3203270	39	-	.	coverage=208;context=CTGCAACTGCTGGCGGCAGGCGCGCGCGAAACGCTACAGCG;IPDRatio=1.62
CP008925 Salmonella_enterica_subsp._enterica_serovar_Cerro_87	kinModCall	modified_base	3203273	3203273	38	-	.	coverage=211;context=ACGCTGCAACTGCTGGCGGCAGGCGCGCGCGAAACGCTACA;IPDRatio=1.74
CP008925 Salmonella_enterica_subsp._enterica_serovar_Cerro_87	kinModCall	modified_base	3203285	3203285	42	-	.	coverage=201;context=ACGCATTCCCGTACGCTGCAACTGCTGGCGGCAGGCGCGCG;IPDRatio=1.65
CP008925 Salmonella_enterica_subsp._enterica_serovar_Cerro_87	kinModCall	modified_base	3203302	3203302	22	-	.	coverage=210;context=AACTGCATATCAACCCGACGCATTCCCGTACGCTGCAACTG;IPDRatio=1.45
CP008925 Salmonella_enterica_subsp._enterica_serovar_Cerro_87	kinModCall	modified_base	3203313	3203313	33	+	.	coverage=219;context=TACGGGAATGCGTCGGGTTGATATGCAGTTCATCATCCTGC;IPDRatio=1.47
CP008925 Salmonella_enterica_subsp._enterica_serovar_Cerro_87	kinModCall	modified_base	3203314	3203314	23	-	.	coverage=202;context=TGCAGGATGATGAACTGCATATCAACCCGACGCATTCCCGT;IPDRatio=1.39
CP008925 Salmonella_enterica_subsp._enterica_serovar_Cerro_87	kinModCall	modified_base	3203316	3203316	24	-	.	coverage=199;context=CCTGCAGGATGATGAACTGCATATCAACCCGACGCATTCCC;IPDRatio=1.38
CP008925 Salmonella_enterica_subsp._enterica_serovar_Cerro_87	kinModCall	modified_base	3203337	3203337	71	+	.	coverage=179;context=GCAGTTCATCATCCTGCAGGGTAATTAGCCCCTGACGCTGC;IPDRatio=2.20
CP008925 Salmonella_enterica_subsp._enterica_serovar_Cerro_87	kinModCall	m6A	3203341	3203341	23	-	.	coverage=188;context=AAATGCAGCGTCAGGGGCTAATTACCCTGCAGGATGATGAA;IPDRatio=1.41;frac=0.130;fracLow=0.044;fracUp=0.214;identificationQv=13
CP008925 Salmonella_enterica_subsp._enterica_serovar_Cerro_87	kinModCall	modified_base	3203358	3203358	21	+	.	coverage=208;context=TAATTAGCCCCTGACGCTGCATTTCACTGGCCAGCGCGTCA;IPDRatio=1.37
CP008925 Salmonella_enterica_subsp._enterica_serovar_Cerro_87	kinModCall	modified_base	3203361	3203361	24	-	.	coverage=206;context=CATTGACGCGCTGGCCAGTGAAATGCAGCGTCAGGGGCTAA;IPDRatio=1.38
CP008925 Salmonella_enterica_subsp._enterica_serovar_Cerro_87	kinModCall	modified_base	3203371	3203371	23	-	.	coverage=203;context=TAGCCTCGGTCATTGACGCGCTGGCCAGTGAAATGCAGCGT;IPDRatio=1.44
CP008925 Salmonella_enterica_subsp._enterica_serovar_Cerro_87	kinModCall	modified_base	3203389	3203389	50	+	.	coverage=215;context=CAGCGCGTCAATGACCGAGGCTAACTCCTCGCGCTCCCAGC;IPDRatio=1.76
CP008925 Salmonella_enterica_subsp._enterica_serovar_Cerro_87	kinModCall	m6A	3203403	3203403	62	-	.	coverage=206;context=GGAGCTGTTCCTGCGCTGGGAGCGCGAGGAGTTAGCCTCGG;IPDRatio=2.15;frac=0.240;fracLow=0.160;fracUp=0.322;identificationQv=5
CP008925 Salmonella_enterica_subsp._enterica_serovar_Cerro_87	kinModCall	modified_base	3203428	3203428	66	+	.	coverage=215;context=GCGCAGGAACAGCTCCGCTTTTAACATCGGATAGAGCGCTT;IPDRatio=1.91
CP008925 Salmonella_enterica_subsp._enterica_serovar_Cerro_87	kinModCall	m6A	3203468	3203468	27	+	.	coverage=198;context=TCAACATGCTGCTGCAACGCATCACGCGAAATGCGACGATG;IPDRatio=1.42;frac=0.071;fracLow=0.000;fracUp=0.141;identificationQv=20
CP008925 Salmonella_enterica_subsp._enterica_serovar_Cerro_87	kinModCall	modified_base	3203486	3203486	33	+	.	coverage=202;context=GCATCACGCGAAATGCGACGATGCTGGGTGATAATCGCCGC;IPDRatio=1.50
CP008925 Salmonella_enterica_subsp._enterica_serovar_Cerro_87	kinModCall	modified_base	3203491	3203491	26	-	.	coverage=175;context=TGATGGCGGCGATTATCACCCAGCATCGTCGCATTTCGCGT;IPDRatio=1.49
CP008925 Salmonella_enterica_subsp._enterica_serovar_Cerro_87	kinModCall	modified_base	3203497	3203497	24	-	.	coverage=191;context=CTTCGCTGATGGCGGCGATTATCACCCAGCATCGTCGCATT;IPDRatio=1.42
CP008925 Salmonella_enterica_subsp._enterica_serovar_Cerro_87	kinModCall	m6A	3203516	3203516	47	+	.	coverage=191;context=ATAATCGCCGCCATCAGCGAAGGCATAATCAACATATGCGC;IPDRatio=1.68;frac=0.262;fracLow=0.106;fracUp=0.365;identificationQv=24
CP008925 Salmonella_enterica_subsp._enterica_serovar_Cerro_87	kinModCall	modified_base	3203523	3203523	27	+	.	coverage=198;context=CCGCCATCAGCGAAGGCATAATCAACATATGCGCGATATTA;IPDRatio=1.43
CP008925 Salmonella_enterica_subsp._enterica_serovar_Cerro_87	kinModCall	modified_base	3203532	3203532	25	-	.	coverage=191;context=TTATCGTAATAATATCGCGCATATGTTGATTATGCCTTCGC;IPDRatio=1.43
CP008925 Salmonella_enterica_subsp._enterica_serovar_Cerro_87	kinModCall	m6A	3203538	3203538	54	+	.	coverage=204;context=GCATAATCAACATATGCGCGATATTATTACGATAATAGGTC;IPDRatio=1.76;frac=0.354;fracLow=0.233;fracUp=0.497;identificationQv=21
CP008925 Salmonella_enterica_subsp._enterica_serovar_Cerro_87	kinModCall	m6A	3203544	3203544	27	-	.	coverage=186;context=GTTGATGACCTATTATCGTAATAATATCGCGCATATGTTGA;IPDRatio=1.47;frac=0.136;fracLow=0.057;fracUp=0.224;identificationQv=6
CP008925 Salmonella_enterica_subsp._enterica_serovar_Cerro_87	kinModCall	modified_base	3203548	3203548	83	+	.	coverage=190;context=CATATGCGCGATATTATTACGATAATAGGTCATCAACACCG;IPDRatio=2.35
CP008925 Salmonella_enterica_subsp._enterica_serovar_Cerro_87	kinModCall	modified_base	3203549	3203549	23	+	.	coverage=202;context=ATATGCGCGATATTATTACGATAATAGGTCATCAACACCGC;IPDRatio=1.37
CP008925 Salmonella_enterica_subsp._enterica_serovar_Cerro_87	kinModCall	modified_base	3203554	3203554	30	+	.	coverage=196;context=CGCGATATTATTACGATAATAGGTCATCAACACCGCCTGCT;IPDRatio=1.48
CP008925 Salmonella_enterica_subsp._enterica_serovar_Cerro_87	kinModCall	m4C	3203555	3203555	60	-	.	coverage=185;context=GAGCAGGCGGTGTTGATGACCTATTATCGTAATAATATCGC;IPDRatio=1.95;frac=0.505;fracLow=0.343;fracUp=0.656;identificationQv=34
CP008925 Salmonella_enterica_subsp._enterica_serovar_Cerro_87	kinModCall	m4C	3203579	3203579	32	+	.	coverage=204;context=ATCAACACCGCCTGCTCGCGCGGCAGAATGATGATATCGCC;IPDRatio=1.76;frac=1.000;fracLow=1.000;fracUp=1.000;identificationQv=11
CP008925 Salmonella_enterica_subsp._enterica_serovar_Cerro_87	kinModCall	modified_base	3203584	3203584	21	-	.	coverage=187;context=CCATTGGCGATATCATCATTCTGCCGCGCGAGCAGGCGGTG;IPDRatio=1.39
CP008925 Salmonella_enterica_subsp._enterica_serovar_Cerro_87	kinModCall	modified_base	3203588	3203588	47	+	.	coverage=199;context=GCCTGCTCGCGCGGCAGAATGATGATATCGCCAATGGTGTC;IPDRatio=1.71
CP008925 Salmonella_enterica_subsp._enterica_serovar_Cerro_87	kinModCall	modified_base	3203591	3203591	35	-	.	coverage=192;context=AAAGACACCATTGGCGATATCATCATTCTGCCGCGCGAGCA;IPDRatio=1.59
CP008925 Salmonella_enterica_subsp._enterica_serovar_Cerro_87	kinModCall	modified_base	3203595	3203595	40	-	.	coverage=189;context=CGAGAAAGACACCATTGGCGATATCATCATTCTGCCGCGCG;IPDRatio=1.65
CP008925 Salmonella_enterica_subsp._enterica_serovar_Cerro_87	kinModCall	modified_base	3203596	3203596	25	-	.	coverage=177;context=TCGAGAAAGACACCATTGGCGATATCATCATTCTGCCGCGC;IPDRatio=1.49
CP008925 Salmonella_enterica_subsp._enterica_serovar_Cerro_87	kinModCall	modified_base	3203600	3203600	27	+	.	coverage=206;context=GGCAGAATGATGATATCGCCAATGGTGTCTTTCTCGACCTC;IPDRatio=1.44
CP008925 Salmonella_enterica_subsp._enterica_serovar_Cerro_87	kinModCall	modified_base	3203605	3203605	33	-	.	coverage=191;context=AGTTTGAGGTCGAGAAAGACACCATTGGCGATATCATCATT;IPDRatio=1.54
CP008925 Salmonella_enterica_subsp._enterica_serovar_Cerro_87	kinModCall	modified_base	3203606	3203606	29	-	.	coverage=189;context=AAGTTTGAGGTCGAGAAAGACACCATTGGCGATATCATCAT;IPDRatio=1.47
CP008925 Salmonella_enterica_subsp._enterica_serovar_Cerro_87	kinModCall	modified_base	3203608	3203608	23	-	.	coverage=183;context=ATAAGTTTGAGGTCGAGAAAGACACCATTGGCGATATCATC;IPDRatio=1.36
CP008925 Salmonella_enterica_subsp._enterica_serovar_Cerro_87	kinModCall	modified_base	3203625	3203625	25	-	.	coverage=189;context=TCACGCGCTGCAGATGAATAAGTTTGAGGTCGAGAAAGACA;IPDRatio=1.48
CP008925 Salmonella_enterica_subsp._enterica_serovar_Cerro_87	kinModCall	modified_base	3203626	3203626	36	+	.	coverage=200;context=GTCTTTCTCGACCTCAAACTTATTCATCTGCAGCGCGTGAG;IPDRatio=1.54
CP008925 Salmonella_enterica_subsp._enterica_serovar_Cerro_87	kinModCall	m4C	3203671	3203671	120	+	.	coverage=218;context=AAGCTCGCCAGCGCTGGCGGCAGGAACGGTTGAGTCTGTGG;IPDRatio=3.18;frac=0.995;fracLow=0.994;fracUp=0.995;identificationQv=87
CP008925 Salmonella_enterica_subsp._enterica_serovar_Cerro_87	kinModCall	modified_base	3203674	3203674	92	+	.	coverage=190;context=CTCGCCAGCGCTGGCGGCAGGAACGGTTGAGTCTGTGGAAT;IPDRatio=8.66
CP008925 Salmonella_enterica_subsp._enterica_serovar_Cerro_87	kinModCall	m6A	3203675	3203675	285	+	.	coverage=217;context=TCGCCAGCGCTGGCGGCAGGAACGGTTGAGTCTGTGGAATA;IPDRatio=17.64;frac=0.996;fracLow=0.995;fracUp=0.998;identificationQv=156
CP008925 Salmonella_enterica_subsp._enterica_serovar_Cerro_87	kinModCall	m6A	3203676	3203676	52	+	.	coverage=210;context=CGCCAGCGCTGGCGGCAGGAACGGTTGAGTCTGTGGAATAA;IPDRatio=2.18;frac=0.885;fracLow=0.874;fracUp=0.898;identificationQv=4
CP008925 Salmonella_enterica_subsp._enterica_serovar_Cerro_87	kinModCall	modified_base	3203676	3203676	122	-	.	coverage=204;context=TTATTCCACAGACTCAACCGTTCCTGCCGCCAGCGCTGGCG;IPDRatio=3.08
CP008925 Salmonella_enterica_subsp._enterica_serovar_Cerro_87	kinModCall	modified_base	3203678	3203678	26	-	.	coverage=197;context=CCTTATTCCACAGACTCAACCGTTCCTGCCGCCAGCGCTGG;IPDRatio=1.40
CP008925 Salmonella_enterica_subsp._enterica_serovar_Cerro_87	kinModCall	modified_base	3203710	3203710	23	-	.	coverage=210;context=TTGATTGCTATCTCGATCTGATGCGCAATGTCCCTTATTCC;IPDRatio=1.43
CP008925 Salmonella_enterica_subsp._enterica_serovar_Cerro_87	kinModCall	m6A	3203714	3203714	347	+	.	coverage=215;context=TAAGGGACATTGCGCATCAGATCGAGATAGCAATCAAGCTG;IPDRatio=7.32;frac=1.000;fracLow=0.973;fracUp=1.000;identificationQv=296
CP008925 Salmonella_enterica_subsp._enterica_serovar_Cerro_87	kinModCall	m6A	3203715	3203715	298	-	.	coverage=208;context=GCAGCTTGATTGCTATCTCGATCTGATGCGCAATGTCCCTT;IPDRatio=7.53;frac=1.000;fracLow=1.000;fracUp=1.000;identificationQv=248
CP008925 Salmonella_enterica_subsp._enterica_serovar_Cerro_87	kinModCall	modified_base	3203723	3203723	25	-	.	coverage=205;context=CTCACCGAGCAGCTTGATTGCTATCTCGATCTGATGCGCAA;IPDRatio=1.56
CP008925 Salmonella_enterica_subsp._enterica_serovar_Cerro_87	kinModCall	modified_base	3203727	3203727	50	-	.	coverage=205;context=GCAGCTCACCGAGCAGCTTGATTGCTATCTCGATCTGATGC;IPDRatio=1.73
CP008925 Salmonella_enterica_subsp._enterica_serovar_Cerro_87	kinModCall	m4C	3203758	3203758	100	-	.	coverage=203;context=TAGCGTCGCGTCAGCGCTCGCTCACCCGCGAGCAGCTCACC;IPDRatio=2.50;frac=0.597;fracLow=0.446;fracUp=0.718;identificationQv=72
CP008925 Salmonella_enterica_subsp._enterica_serovar_Cerro_87	kinModCall	modified_base	3203786	3203786	22	+	.	coverage=209;context=TGACGCGACGCTAACAGCGCGGTACAACACAGGTTCATCGC;IPDRatio=1.53
CP008925 Salmonella_enterica_subsp._enterica_serovar_Cerro_87	kinModCall	modified_base	3203796	3203796	48	+	.	coverage=224;context=CTAACAGCGCGGTACAACACAGGTTCATCGCGTTTGCCGCG;IPDRatio=1.72
CP008925 Salmonella_enterica_subsp._enterica_serovar_Cerro_87	kinModCall	modified_base	3203802	3203802	29	-	.	coverage=207;context=CGCTGGCGCGGCAAACGCGATGAACCTGTGTTGTACCGCGC;IPDRatio=1.46
CP008925 Salmonella_enterica_subsp._enterica_serovar_Cerro_87	kinModCall	modified_base	3203830	3203830	22	-	.	coverage=205;context=CCGCCGATCTGATGGTGCGTATTAACAACGCTGGCGCGGCA;IPDRatio=1.37
CP008925 Salmonella_enterica_subsp._enterica_serovar_Cerro_87	kinModCall	modified_base	3203833	3203833	22	-	.	coverage=207;context=TCGCCGCCGATCTGATGGTGCGTATTAACAACGCTGGCGCG;IPDRatio=1.48
CP008925 Salmonella_enterica_subsp._enterica_serovar_Cerro_87	kinModCall	modified_base	3203835	3203835	25	+	.	coverage=213;context=CGCCAGCGTTGTTAATACGCACCATCAGATCGGCGGCGATA;IPDRatio=1.42
CP008925 Salmonella_enterica_subsp._enterica_serovar_Cerro_87	kinModCall	m6A	3203843	3203843	309	+	.	coverage=218;context=TTGTTAATACGCACCATCAGATCGGCGGCGATACTATTTAC;IPDRatio=7.77;frac=1.000;fracLow=0.944;fracUp=1.000;identificationQv=308
CP008925 Salmonella_enterica_subsp._enterica_serovar_Cerro_87	kinModCall	m6A	3203844	3203844	249	-	.	coverage=208;context=GGTAAATAGTATCGCCGCCGATCTGATGGTGCGTATTAACA;IPDRatio=6.34;frac=0.985;fracLow=0.963;fracUp=1.000;identificationQv=251
CP008925 Salmonella_enterica_subsp._enterica_serovar_Cerro_87	kinModCall	m4C	3203856	3203856	88	+	.	coverage=211;context=CCATCAGATCGGCGGCGATACTATTTACCGTCGGCGTCAGC;IPDRatio=2.24;frac=0.551;fracLow=0.422;fracUp=0.702;identificationQv=75
CP008925 Salmonella_enterica_subsp._enterica_serovar_Cerro_87	kinModCall	modified_base	3203860	3203860	35	-	.	coverage=205;context=CCTGGCTGACGCCGACGGTAAATAGTATCGCCGCCGATCTG;IPDRatio=1.51
CP008925 Salmonella_enterica_subsp._enterica_serovar_Cerro_87	kinModCall	modified_base	3203863	3203863	74	-	.	coverage=184;context=CAGCCTGGCTGACGCCGACGGTAAATAGTATCGCCGCCGAT;IPDRatio=2.17
CP008925 Salmonella_enterica_subsp._enterica_serovar_Cerro_87	kinModCall	modified_base	3203877	3203877	30	+	.	coverage=200;context=TATTTACCGTCGGCGTCAGCCAGGCTGGGCGTATGGCCTCT;IPDRatio=1.48
CP008925 Salmonella_enterica_subsp._enterica_serovar_Cerro_87	kinModCall	modified_base	3203883	3203883	24	-	.	coverage=175;context=CCCTATAGAGGCCATACGCCCAGCCTGGCTGACGCCGACGG;IPDRatio=1.41
CP008925 Salmonella_enterica_subsp._enterica_serovar_Cerro_87	kinModCall	modified_base	3203894	3203894	44	+	.	coverage=179;context=AGCCAGGCTGGGCGTATGGCCTCTATAGGGTCGATAGATTC;IPDRatio=1.72
CP008925 Salmonella_enterica_subsp._enterica_serovar_Cerro_87	kinModCall	modified_base	3203898	3203898	27	+	.	coverage=201;context=AGGCTGGGCGTATGGCCTCTATAGGGTCGATAGATTCGCGC;IPDRatio=1.44
CP008925 Salmonella_enterica_subsp._enterica_serovar_Cerro_87	kinModCall	modified_base	3203903	3203903	35	-	.	coverage=181;context=GAGTGGCGCGAATCTATCGACCCTATAGAGGCCATACGCCC;IPDRatio=1.64
CP008925 Salmonella_enterica_subsp._enterica_serovar_Cerro_87	kinModCall	modified_base	3203906	3203906	23	-	.	coverage=184;context=CCGGAGTGGCGCGAATCTATCGACCCTATAGAGGCCATACG;IPDRatio=1.34
CP008925 Salmonella_enterica_subsp._enterica_serovar_Cerro_87	kinModCall	modified_base	3203913	3203913	21	-	.	coverage=184;context=GCATGTGCCGGAGTGGCGCGAATCTATCGACCCTATAGAGG;IPDRatio=1.38
CP008925 Salmonella_enterica_subsp._enterica_serovar_Cerro_87	kinModCall	modified_base	3203914	3203914	35	-	.	coverage=173;context=AGCATGTGCCGGAGTGGCGCGAATCTATCGACCCTATAGAG;IPDRatio=1.60
CP008925 Salmonella_enterica_subsp._enterica_serovar_Cerro_87	kinModCall	modified_base	3203924	3203924	21	-	.	coverage=180;context=TACCTGAACCAGCATGTGCCGGAGTGGCGCGAATCTATCGA;IPDRatio=1.57
CP008925 Salmonella_enterica_subsp._enterica_serovar_Cerro_87	kinModCall	m4C	3203929	3203929	98	+	.	coverage=194;context=AGATTCGCGCCACTCCGGCACATGCTGGTTCAGGTACGTCA;IPDRatio=2.29;frac=0.891;fracLow=0.729;fracUp=1.000;identificationQv=48
CP008925 Salmonella_enterica_subsp._enterica_serovar_Cerro_87	kinModCall	m6A	3203944	3203944	43	+	.	coverage=199;context=CGGCACATGCTGGTTCAGGTACGTCATGAGCGGCATCGGTT;IPDRatio=1.70;frac=0.199;fracLow=0.115;fracUp=0.289;identificationQv=5
CP008925 Salmonella_enterica_subsp._enterica_serovar_Cerro_87	kinModCall	modified_base	3203971	3203971	29	+	.	coverage=191;context=GAGCGGCATCGGTTCGCCAAAGTTAACGTAGCCCTGACCCA;IPDRatio=1.48
CP008925 Salmonella_enterica_subsp._enterica_serovar_Cerro_87	kinModCall	modified_base	3203976	3203976	29	-	.	coverage=185;context=CAATCTGGGTCAGGGCTACGTTAACTTTGGCGAACCGATGC;IPDRatio=1.50
CP008925 Salmonella_enterica_subsp._enterica_serovar_Cerro_87	kinModCall	modified_base	3204012	3204012	23	+	.	coverage=218;context=GATTGCGCAGCTTGCTCAAGCCTTTCAGCATCTGCGGCAGA;IPDRatio=1.40
CP008925 Salmonella_enterica_subsp._enterica_serovar_Cerro_87	kinModCall	m4C	3204089	3204089	58	-	.	coverage=194;context=TACATCGGCTATGAGCACGTCATGGAAGTGGGCACCTATGC;IPDRatio=1.93;frac=0.527;fracLow=0.363;fracUp=0.710;identificationQv=23
CP008925 Salmonella_enterica_subsp._enterica_serovar_Cerro_87	kinModCall	modified_base	3204094	3204094	36	+	.	coverage=210;context=GGTGCCCACTTCCATGACGTGCTCATAGCCGATGTAAATAG;IPDRatio=1.60
CP008925 Salmonella_enterica_subsp._enterica_serovar_Cerro_87	kinModCall	m4C	3204097	3204097	73	+	.	coverage=216;context=GCCCACTTCCATGACGTGCTCATAGCCGATGTAAATAGGCA;IPDRatio=2.11;frac=0.584;fracLow=0.439;fracUp=0.730;identificationQv=15
CP008925 Salmonella_enterica_subsp._enterica_serovar_Cerro_87	kinModCall	modified_base	3204107	3204107	67	+	.	coverage=204;context=ATGACGTGCTCATAGCCGATGTAAATAGGCACTAACGTAAT;IPDRatio=2.08
CP008925 Salmonella_enterica_subsp._enterica_serovar_Cerro_87	kinModCall	modified_base	3204110	3204110	29	-	.	coverage=187;context=CCAATTACGTTAGTGCCTATTTACATCGGCTATGAGCACGT;IPDRatio=1.52
CP008925 Salmonella_enterica_subsp._enterica_serovar_Cerro_87	kinModCall	modified_base	3204111	3204111	23	+	.	coverage=204;context=CGTGCTCATAGCCGATGTAAATAGGCACTAACGTAATTGGA;IPDRatio=1.38
CP008925 Salmonella_enterica_subsp._enterica_serovar_Cerro_87	kinModCall	modified_base	3204111	3204111	54	-	.	coverage=189;context=TCCAATTACGTTAGTGCCTATTTACATCGGCTATGAGCACG;IPDRatio=1.87
CP008925 Salmonella_enterica_subsp._enterica_serovar_Cerro_87	kinModCall	modified_base	3204114	3204114	25	-	.	coverage=185;context=CCGTCCAATTACGTTAGTGCCTATTTACATCGGCTATGAGC;IPDRatio=1.46
CP008925 Salmonella_enterica_subsp._enterica_serovar_Cerro_87	kinModCall	modified_base	3204116	3204116	54	+	.	coverage=218;context=TCATAGCCGATGTAAATAGGCACTAACGTAATTGGACGGGT;IPDRatio=1.84
CP008925 Salmonella_enterica_subsp._enterica_serovar_Cerro_87	kinModCall	modified_base	3204124	3204124	21	-	.	coverage=193;context=GCGGCGGTACCCGTCCAATTACGTTAGTGCCTATTTACATC;IPDRatio=1.39
CP008925 Salmonella_enterica_subsp._enterica_serovar_Cerro_87	kinModCall	modified_base	3204126	3204126	30	+	.	coverage=207;context=TGTAAATAGGCACTAACGTAATTGGACGGGTACCGCCGCGC;IPDRatio=1.52
CP008925 Salmonella_enterica_subsp._enterica_serovar_Cerro_87	kinModCall	modified_base	3204137	3204137	27	+	.	coverage=217;context=ACTAACGTAATTGGACGGGTACCGCCGCGCAGCATCGCCTG;IPDRatio=1.41
CP008925 Salmonella_enterica_subsp._enterica_serovar_Cerro_87	kinModCall	modified_base	3204139	3204139	26	-	.	coverage=193;context=TCCAGGCGATGCTGCGCGGCGGTACCCGTCCAATTACGTTA;IPDRatio=1.53
CP008925 Salmonella_enterica_subsp._enterica_serovar_Cerro_87	kinModCall	modified_base	3204151	3204151	25	-	.	coverage=202;context=TGTCGATGACTATCCAGGCGATGCTGCGCGGCGGTACCCGT;IPDRatio=1.44
CP008925 Salmonella_enterica_subsp._enterica_serovar_Cerro_87	kinModCall	m4C	3204155	3204155	92	+	.	coverage=198;context=GTACCGCCGCGCAGCATCGCCTGGATAGTCATCGACAGGGT;IPDRatio=2.35;frac=0.576;fracLow=0.437;fracUp=0.711;identificationQv=57
CP008925 Salmonella_enterica_subsp._enterica_serovar_Cerro_87	kinModCall	modified_base	3204162	3204162	33	-	.	coverage=195;context=AACCGGCACCCTGTCGATGACTATCCAGGCGATGCTGCGCG;IPDRatio=1.58
CP008925 Salmonella_enterica_subsp._enterica_serovar_Cerro_87	kinModCall	modified_base	3204165	3204165	25	+	.	coverage=212;context=GCAGCATCGCCTGGATAGTCATCGACAGGGTGCCGGTTTTC;IPDRatio=1.40
CP008925 Salmonella_enterica_subsp._enterica_serovar_Cerro_87	kinModCall	m6A	3204188	3204188	281	+	.	coverage=222;context=GACAGGGTGCCGGTTTTCGGATCTAACAAACGTCCGGTACG;IPDRatio=5.21;frac=1.000;fracLow=0.986;fracUp=1.000;identificationQv=264
CP008925 Salmonella_enterica_subsp._enterica_serovar_Cerro_87	kinModCall	m6A	3204189	3204189	286	-	.	coverage=201;context=GCGTACCGGACGTTTGTTAGATCCGAAAACCGGCACCCTGT;IPDRatio=8.27;frac=1.000;fracLow=0.917;fracUp=1.000;identificationQv=268
CP008925 Salmonella_enterica_subsp._enterica_serovar_Cerro_87	kinModCall	modified_base	3204192	3204192	21	+	.	coverage=216;context=GGGTGCCGGTTTTCGGATCTAACAAACGTCCGGTACGCGAA;IPDRatio=1.34
CP008925 Salmonella_enterica_subsp._enterica_serovar_Cerro_87	kinModCall	modified_base	3204197	3204197	23	+	.	coverage=203;context=CCGGTTTTCGGATCTAACAAACGTCCGGTACGCGAACGTCC;IPDRatio=1.38
CP008925 Salmonella_enterica_subsp._enterica_serovar_Cerro_87	kinModCall	modified_base	3204197	3204197	52	-	.	coverage=196;context=GGACGTTCGCGTACCGGACGTTTGTTAGATCCGAAAACCGG;IPDRatio=1.78
CP008925 Salmonella_enterica_subsp._enterica_serovar_Cerro_87	kinModCall	m6A	3204205	3204205	21	-	.	coverage=197;context=TCGAAGGAGGACGTTCGCGTACCGGACGTTTGTTAGATCCG;IPDRatio=1.40;frac=0.166;fracLow=0.078;fracUp=0.268;identificationQv=8
CP008925 Salmonella_enterica_subsp._enterica_serovar_Cerro_87	kinModCall	modified_base	3204231	3204231	25	-	.	coverage=196;context=CCGCGGTTACTCGGTTGAGTATTTTGTCGAAGGAGGACGTT;IPDRatio=1.42
CP008925 Salmonella_enterica_subsp._enterica_serovar_Cerro_87	kinModCall	m4C	3204233	3204233	71	+	.	coverage=209;context=CGTCCTCCTTCGACAAAATACTCAACCGAGTAACCGCGGCT;IPDRatio=2.00;frac=0.378;fracLow=0.258;fracUp=0.533;identificationQv=19
CP008925 Salmonella_enterica_subsp._enterica_serovar_Cerro_87	kinModCall	modified_base	3204241	3204241	24	+	.	coverage=206;context=TTCGACAAAATACTCAACCGAGTAACCGCGGCTGAACAGCT;IPDRatio=1.42
CP008925 Salmonella_enterica_subsp._enterica_serovar_Cerro_87	kinModCall	modified_base	3204246	3204246	32	-	.	coverage=175;context=GGGCGAGCTGTTCAGCCGCGGTTACTCGGTTGAGTATTTTG;IPDRatio=1.59
CP008925 Salmonella_enterica_subsp._enterica_serovar_Cerro_87	kinModCall	modified_base	3204265	3204265	21	+	.	coverage=214;context=ACCGCGGCTGAACAGCTCGCCCAGGTATTCGCGAAAGACGG;IPDRatio=1.40
CP008925 Salmonella_enterica_subsp._enterica_serovar_Cerro_87	kinModCall	modified_base	3204272	3204272	26	-	.	coverage=194;context=TATTCCACCGTCTTTCGCGAATACCTGGGCGAGCTGTTCAG;IPDRatio=1.45
CP008925 Salmonella_enterica_subsp._enterica_serovar_Cerro_87	kinModCall	m6A	3204278	3204278	20	+	.	coverage=214;context=AGCTCGCCCAGGTATTCGCGAAAGACGGTGGAATAGAGTTT;IPDRatio=1.37;frac=0.137;fracLow=0.064;fracUp=0.218;identificationQv=9
CP008925 Salmonella_enterica_subsp._enterica_serovar_Cerro_87	kinModCall	modified_base	3204283	3204283	27	+	.	coverage=218;context=GCCCAGGTATTCGCGAAAGACGGTGGAATAGAGTTTATTCC;IPDRatio=1.47
CP008925 Salmonella_enterica_subsp._enterica_serovar_Cerro_87	kinModCall	modified_base	3204293	3204293	64	+	.	coverage=213;context=TCGCGAAAGACGGTGGAATAGAGTTTATTCCCCTTAAAGGT;IPDRatio=1.92
CP008925 Salmonella_enterica_subsp._enterica_serovar_Cerro_87	kinModCall	modified_base	3204298	3204298	23	+	.	coverage=203;context=AAAGACGGTGGAATAGAGTTTATTCCCCTTAAAGGTGCGAC;IPDRatio=1.40
CP008925 Salmonella_enterica_subsp._enterica_serovar_Cerro_87	kinModCall	modified_base	3204299	3204299	21	-	.	coverage=199;context=CGTCGCACCTTTAAGGGGAATAAACTCTATTCCACCGTCTT;IPDRatio=1.39
CP008925 Salmonella_enterica_subsp._enterica_serovar_Cerro_87	kinModCall	modified_base	3204305	3204305	25	+	.	coverage=191;context=GTGGAATAGAGTTTATTCCCCTTAAAGGTGCGACGAATAAA;IPDRatio=1.43
CP008925 Salmonella_enterica_subsp._enterica_serovar_Cerro_87	kinModCall	modified_base	3204313	3204313	27	-	.	coverage=202;context=GCGCGTTCTTTATTCGTCGCACCTTTAAGGGGAATAAACTC;IPDRatio=1.45
CP008925 Salmonella_enterica_subsp._enterica_serovar_Cerro_87	kinModCall	modified_base	3204322	3204322	33	-	.	coverage=201;context=GTCGTCTGGGCGCGTTCTTTATTCGTCGCACCTTTAAGGGG;IPDRatio=1.57
CP008925 Salmonella_enterica_subsp._enterica_serovar_Cerro_87	kinModCall	m6A	3204323	3204323	67	+	.	coverage=222;context=CCCTTAAAGGTGCGACGAATAAAGAACGCGCCCAGACGACG;IPDRatio=1.93;frac=0.346;fracLow=0.255;fracUp=0.430;identificationQv=89
CP008925 Salmonella_enterica_subsp._enterica_serovar_Cerro_87	kinModCall	m6A	3204327	3204327	180	+	.	coverage=224;context=TAAAGGTGCGACGAATAAAGAACGCGCCCAGACGACGGAAA;IPDRatio=6.92;frac=0.713;fracLow=0.610;fracUp=0.803;identificationQv=172
CP008925 Salmonella_enterica_subsp._enterica_serovar_Cerro_87	kinModCall	m6A	3204328	3204328	52	+	.	coverage=217;context=AAAGGTGCGACGAATAAAGAACGCGCCCAGACGACGGAAAA;IPDRatio=1.76;frac=0.207;fracLow=0.122;fracUp=0.309;identificationQv=16
CP008925 Salmonella_enterica_subsp._enterica_serovar_Cerro_87	kinModCall	m4C	3204330	3204330	54	-	.	coverage=205;context=GATTTTCCGTCGTCTGGGCGCGTTCTTTATTCGTCGCACCT;IPDRatio=1.81;frac=0.649;fracLow=0.464;fracUp=0.823;identificationQv=60
CP008925 Salmonella_enterica_subsp._enterica_serovar_Cerro_87	kinModCall	modified_base	3204333	3204333	31	+	.	coverage=226;context=TGCGACGAATAAAGAACGCGCCCAGACGACGGAAAATCGGG;IPDRatio=1.54
CP008925 Salmonella_enterica_subsp._enterica_serovar_Cerro_87	kinModCall	modified_base	3204341	3204341	27	-	.	coverage=214;context=CCCGCTGGCCCGATTTTCCGTCGTCTGGGCGCGTTCTTTAT;IPDRatio=1.53
CP008925 Salmonella_enterica_subsp._enterica_serovar_Cerro_87	kinModCall	modified_base	3204349	3204349	21	-	.	coverage=213;context=ATTTCTGGCCCGCTGGCCCGATTTTCCGTCGTCTGGGCGCG;IPDRatio=1.35
CP008925 Salmonella_enterica_subsp._enterica_serovar_Cerro_87	kinModCall	modified_base	3204367	3204367	22	+	.	coverage=227;context=AATCGGGCCAGCGGGCCAGAAATTAAGGTTAATGCCTGCGG;IPDRatio=1.40
CP008925 Salmonella_enterica_subsp._enterica_serovar_Cerro_87	kinModCall	modified_base	3204369	3204369	33	-	.	coverage=217;context=TGCCGCAGGCATTAACCTTAATTTCTGGCCCGCTGGCCCGA;IPDRatio=1.48
CP008925 Salmonella_enterica_subsp._enterica_serovar_Cerro_87	kinModCall	modified_base	3204370	3204370	23	-	.	coverage=221;context=TTGCCGCAGGCATTAACCTTAATTTCTGGCCCGCTGGCCCG;IPDRatio=1.36
CP008925 Salmonella_enterica_subsp._enterica_serovar_Cerro_87	kinModCall	modified_base	3204376	3204376	23	-	.	coverage=217;context=CGCACATTGCCGCAGGCATTAACCTTAATTTCTGGCCCGCT;IPDRatio=1.37
CP008925 Salmonella_enterica_subsp._enterica_serovar_Cerro_87	kinModCall	m6A	3204377	3204377	44	+	.	coverage=228;context=GCGGGCCAGAAATTAAGGTTAATGCCTGCGGCAATGTGCGG;IPDRatio=1.61;frac=0.281;fracLow=0.207;fracUp=0.353;identificationQv=7
CP008925 Salmonella_enterica_subsp._enterica_serovar_Cerro_87	kinModCall	m6A	3204379	3204379	35	-	.	coverage=215;context=CGCCGCACATTGCCGCAGGCATTAACCTTAATTTCTGGCCC;IPDRatio=1.54;frac=0.122;fracLow=0.050;fracUp=0.196;identificationQv=13
CP008925 Salmonella_enterica_subsp._enterica_serovar_Cerro_87	kinModCall	m4C	3204380	3204380	60	-	.	coverage=217;context=CCGCCGCACATTGCCGCAGGCATTAACCTTAATTTCTGGCC;IPDRatio=1.87;frac=0.710;fracLow=0.563;fracUp=0.848;identificationQv=74
CP008925 Salmonella_enterica_subsp._enterica_serovar_Cerro_87	kinModCall	modified_base	3204414	3204414	33	+	.	coverage=222;context=GCGGCGGAACCAGTCCCTGATGGTACAGCACATAAGAAAGG;IPDRatio=1.54
CP008925 Salmonella_enterica_subsp._enterica_serovar_Cerro_87	kinModCall	modified_base	3204420	3204420	22	+	.	coverage=214;context=GAACCAGTCCCTGATGGTACAGCACATAAGAAAGGAGCAAA;IPDRatio=1.35
CP008925 Salmonella_enterica_subsp._enterica_serovar_Cerro_87	kinModCall	modified_base	3204431	3204431	37	-	.	coverage=207;context=CATATGGACTATTTGCTCCTTTCTTATGTGCTGTACCATCA;IPDRatio=1.58
CP008925 Salmonella_enterica_subsp._enterica_serovar_Cerro_87	kinModCall	modified_base	3204432	3204432	22	+	.	coverage=209;context=GATGGTACAGCACATAAGAAAGGAGCAAATAGTCCATATGG;IPDRatio=1.51
CP008925 Salmonella_enterica_subsp._enterica_serovar_Cerro_87	kinModCall	modified_base	3204432	3204432	39	-	.	coverage=205;context=CCATATGGACTATTTGCTCCTTTCTTATGTGCTGTACCATC;IPDRatio=1.62
CP008925 Salmonella_enterica_subsp._enterica_serovar_Cerro_87	kinModCall	modified_base	3204439	3204439	25	+	.	coverage=223;context=CAGCACATAAGAAAGGAGCAAATAGTCCATATGGCTGCGGT;IPDRatio=1.39
CP008925 Salmonella_enterica_subsp._enterica_serovar_Cerro_87	kinModCall	modified_base	3204440	3204440	39	-	.	coverage=202;context=CACCGCAGCCATATGGACTATTTGCTCCTTTCTTATGTGCT;IPDRatio=1.64
CP008925 Salmonella_enterica_subsp._enterica_serovar_Cerro_87	kinModCall	modified_base	3204444	3204444	38	-	.	coverage=205;context=CTGTCACCGCAGCCATATGGACTATTTGCTCCTTTCTTATG;IPDRatio=1.60
CP008925 Salmonella_enterica_subsp._enterica_serovar_Cerro_87	kinModCall	modified_base	3204445	3204445	25	+	.	coverage=223;context=ATAAGAAAGGAGCAAATAGTCCATATGGCTGCGGTGACAGG;IPDRatio=1.42
CP008925 Salmonella_enterica_subsp._enterica_serovar_Cerro_87	kinModCall	modified_base	3204448	3204448	28	+	.	coverage=224;context=AGAAAGGAGCAAATAGTCCATATGGCTGCGGTGACAGGGCA;IPDRatio=1.47
CP008925 Salmonella_enterica_subsp._enterica_serovar_Cerro_87	kinModCall	modified_base	3204453	3204453	61	-	.	coverage=198;context=CTATGTGCCCTGTCACCGCAGCCATATGGACTATTTGCTCC;IPDRatio=1.89
CP008925 Salmonella_enterica_subsp._enterica_serovar_Cerro_87	kinModCall	modified_base	3204454	3204454	23	-	.	coverage=201;context=TCTATGTGCCCTGTCACCGCAGCCATATGGACTATTTGCTC;IPDRatio=1.35
CP008925 Salmonella_enterica_subsp._enterica_serovar_Cerro_87	kinModCall	modified_base	3204457	3204457	31	+	.	coverage=210;context=CAAATAGTCCATATGGCTGCGGTGACAGGGCACATAGACGA;IPDRatio=1.68
CP008925 Salmonella_enterica_subsp._enterica_serovar_Cerro_87	kinModCall	modified_base	3204477	3204477	23	+	.	coverage=211;context=GGTGACAGGGCACATAGACGATTTCATGCCCGTCGTGCGCC;IPDRatio=1.36
CP008925 Salmonella_enterica_subsp._enterica_serovar_Cerro_87	kinModCall	m4C	3204481	3204481	57	+	.	coverage=227;context=ACAGGGCACATAGACGATTTCATGCCCGTCGTGCGCCAGTT;IPDRatio=1.85;frac=1.000;fracLow=0.949;fracUp=1.000;identificationQv=27
CP008925 Salmonella_enterica_subsp._enterica_serovar_Cerro_87	kinModCall	modified_base	3204484	3204484	40	-	.	coverage=202;context=GCCAACTGGCGCACGACGGGCATGAAATCGTCTATGTGCCC;IPDRatio=1.64
CP008925 Salmonella_enterica_subsp._enterica_serovar_Cerro_87	kinModCall	modified_base	3204493	3204493	41	-	.	coverage=206;context=AGCGCGTACGCCAACTGGCGCACGACGGGCATGAAATCGTC;IPDRatio=1.67
CP008925 Salmonella_enterica_subsp._enterica_serovar_Cerro_87	kinModCall	modified_base	3204508	3204508	24	+	.	coverage=214;context=GTCGTGCGCCAGTTGGCGTACGCGCTCGGCGTTATGCACGT;IPDRatio=1.40
CP008925 Salmonella_enterica_subsp._enterica_serovar_Cerro_87	kinModCall	modified_base	3204513	3204513	24	-	.	coverage=202;context=GATTAACGTGCATAACGCCGAGCGCGTACGCCAACTGGCGC;IPDRatio=1.45
CP008925 Salmonella_enterica_subsp._enterica_serovar_Cerro_87	kinModCall	modified_base	3204519	3204519	22	-	.	coverage=192;context=CCAGGGGATTAACGTGCATAACGCCGAGCGCGTACGCCAAC;IPDRatio=1.43
CP008925 Salmonella_enterica_subsp._enterica_serovar_Cerro_87	kinModCall	modified_base	3204520	3204520	39	+	.	coverage=200;context=TTGGCGTACGCGCTCGGCGTTATGCACGTTAATCCCCTGGT;IPDRatio=1.64
CP008925 Salmonella_enterica_subsp._enterica_serovar_Cerro_87	kinModCall	modified_base	3204529	3204529	38	+	.	coverage=205;context=GCGCTCGGCGTTATGCACGTTAATCCCCTGGTACAGTCGGT;IPDRatio=1.60
CP008925 Salmonella_enterica_subsp._enterica_serovar_Cerro_87	kinModCall	modified_base	3204530	3204530	21	+	.	coverage=215;context=CGCTCGGCGTTATGCACGTTAATCCCCTGGTACAGTCGGTT;IPDRatio=1.32
CP008925 Salmonella_enterica_subsp._enterica_serovar_Cerro_87	kinModCall	modified_base	3204531	3204531	22	-	.	coverage=209;context=GAACCGACTGTACCAGGGGATTAACGTGCATAACGCCGAGC;IPDRatio=1.37
CP008925 Salmonella_enterica_subsp._enterica_serovar_Cerro_87	kinModCall	m4C	3204535	3204535	100	+	.	coverage=206;context=GGCGTTATGCACGTTAATCCCCTGGTACAGTCGGTTCCAGG;IPDRatio=2.36;frac=0.726;fracLow=0.575;fracUp=0.884;identificationQv=81
CP008925 Salmonella_enterica_subsp._enterica_serovar_Cerro_87	kinModCall	modified_base	3204562	3204562	25	-	.	coverage=189;context=GTTTGACCGACAGGATTTTGGGGTTTACCTGGAACCGACTG;IPDRatio=1.48
CP008925 Salmonella_enterica_subsp._enterica_serovar_Cerro_87	kinModCall	modified_base	3204565	3204565	26	+	.	coverage=211;context=TCGGTTCCAGGTAAACCCCAAAATCCTGTCGGTCAAACGAA;IPDRatio=1.45
CP008925 Salmonella_enterica_subsp._enterica_serovar_Cerro_87	kinModCall	modified_base	3204577	3204577	41	-	.	coverage=204;context=CTTACGAGATGATTCGTTTGACCGACAGGATTTTGGGGTTT;IPDRatio=1.64
CP008925 Salmonella_enterica_subsp._enterica_serovar_Cerro_87	kinModCall	modified_base	3204597	3204597	27	-	.	coverage=210;context=AGAGATCGCGGCGAACTTCTCTTACGAGATGATTCGTTTGA;IPDRatio=1.47
CP008925 Salmonella_enterica_subsp._enterica_serovar_Cerro_87	kinModCall	m6A	3204612	3204612	308	+	.	coverage=221;context=CGTAAGAGAAGTTCGCCGCGATCTCTTCCATCAGCGCAATG;IPDRatio=6.89;frac=0.985;fracLow=0.905;fracUp=1.000;identificationQv=301
CP008925 Salmonella_enterica_subsp._enterica_serovar_Cerro_87	kinModCall	m6A	3204613	3204613	306	-	.	coverage=217;context=CCATTGCGCTGATGGAAGAGATCGCGGCGAACTTCTCTTAC;IPDRatio=7.68;frac=1.000;fracLow=0.937;fracUp=1.000;identificationQv=349
CP008925 Salmonella_enterica_subsp._enterica_serovar_Cerro_87	kinModCall	modified_base	3204661	3204661	37	-	.	coverage=197;context=ACGAAGCGCGCAGTAAGAAAATCTCTCATGAAAAAGCGCAG;IPDRatio=1.58
CP008925 Salmonella_enterica_subsp._enterica_serovar_Cerro_87	kinModCall	modified_base	3204681	3204681	22	-	.	coverage=205;context=GATCGCCCGCGCGGTAGAAGACGAAGCGCGCAGTAAGAAAA;IPDRatio=1.36
CP008925 Salmonella_enterica_subsp._enterica_serovar_Cerro_87	kinModCall	modified_base	3204686	3204686	22	-	.	coverage=208;context=AAAGCGATCGCCCGCGCGGTAGAAGACGAAGCGCGCAGTAA;IPDRatio=1.40
CP008925 Salmonella_enterica_subsp._enterica_serovar_Cerro_87	kinModCall	modified_base	3204692	3204692	25	-	.	coverage=206;context=GCCTCGAAAGCGATCGCCCGCGCGGTAGAAGACGAAGCGCG;IPDRatio=1.48
CP008925 Salmonella_enterica_subsp._enterica_serovar_Cerro_87	kinModCall	m6A	3204699	3204699	340	+	.	coverage=216;context=CGTCTTCTACCGCGCGGGCGATCGCTTTCGAGGCCAGCAGT;IPDRatio=5.92;frac=0.997;fracLow=0.994;fracUp=1.000;identificationQv=347
CP008925 Salmonella_enterica_subsp._enterica_serovar_Cerro_87	kinModCall	m6A	3204700	3204700	313	-	.	coverage=208;context=AACTGCTGGCCTCGAAAGCGATCGCCCGCGCGGTAGAAGAC;IPDRatio=8.63;frac=1.000;fracLow=1.000;fracUp=1.000;identificationQv=294
CP008925 Salmonella_enterica_subsp._enterica_serovar_Cerro_87	kinModCall	modified_base	3204723	3204723	34	+	.	coverage=213;context=CTTTCGAGGCCAGCAGTTTGTTAAACAGATCCTGACGGGCG;IPDRatio=1.55
CP008925 Salmonella_enterica_subsp._enterica_serovar_Cerro_87	kinModCall	modified_base	3204727	3204727	25	-	.	coverage=200;context=TGCCCGCCCGTCAGGATCTGTTTAACAAACTGCTGGCCTCG;IPDRatio=1.42
CP008925 Salmonella_enterica_subsp._enterica_serovar_Cerro_87	kinModCall	m6A	3204731	3204731	289	+	.	coverage=214;context=GCCAGCAGTTTGTTAAACAGATCCTGACGGGCGGGCAGGCG;IPDRatio=8.35;frac=0.959;fracLow=0.874;fracUp=1.000;identificationQv=247
CP008925 Salmonella_enterica_subsp._enterica_serovar_Cerro_87	kinModCall	m6A	3204732	3204732	359	-	.	coverage=215;context=ACGCCTGCCCGCCCGTCAGGATCTGTTTAACAAACTGCTGG;IPDRatio=6.51;frac=0.997;fracLow=0.984;fracUp=1.000;identificationQv=377
CP008925 Salmonella_enterica_subsp._enterica_serovar_Cerro_87	kinModCall	modified_base	3204753	3204753	25	-	.	coverage=189;context=GCGCCTGGCGGCGGTTGGCCCACGCCTGCCCGCCCGTCAGG;IPDRatio=1.43
CP008925 Salmonella_enterica_subsp._enterica_serovar_Cerro_87	kinModCall	modified_base	3204782	3204782	24	-	.	coverage=199;context=CGCGTGGCGCGTATGCACTTTGCTCGCCAGCGCCTGGCGGC;IPDRatio=1.43
CP008925 Salmonella_enterica_subsp._enterica_serovar_Cerro_87	kinModCall	modified_base	3204789	3204789	22	+	.	coverage=217;context=GGCGCTGGCGAGCAAAGTGCATACGCGCCACGCGAGCCAGC;IPDRatio=1.35
CP008925 Salmonella_enterica_subsp._enterica_serovar_Cerro_87	kinModCall	modified_base	3204798	3204798	37	+	.	coverage=218;context=GAGCAAAGTGCATACGCGCCACGCGAGCCAGCTTCTGCGCG;IPDRatio=1.62
CP008925 Salmonella_enterica_subsp._enterica_serovar_Cerro_87	kinModCall	modified_base	3204811	3204811	24	+	.	coverage=203;context=ACGCGCCACGCGAGCCAGCTTCTGCGCGATGATTTTATCGG;IPDRatio=1.47
CP008925 Salmonella_enterica_subsp._enterica_serovar_Cerro_87	kinModCall	modified_base	3204821	3204821	33	+	.	coverage=203;context=CGAGCCAGCTTCTGCGCGATGATTTTATCGGTGCCGTGTTC;IPDRatio=1.59
CP008925 Salmonella_enterica_subsp._enterica_serovar_Cerro_87	kinModCall	modified_base	3204824	3204824	22	-	.	coverage=208;context=GATGAACACGGCACCGATAAAATCATCGCGCAGAAGCTGGC;IPDRatio=1.34
CP008925 Salmonella_enterica_subsp._enterica_serovar_Cerro_87	kinModCall	modified_base	3204864	3204864	21	+	.	coverage=216;context=CAGCCATGCGACGCAATGAGACGGACGGCGAGAATCGGACA;IPDRatio=1.37
CP008925 Salmonella_enterica_subsp._enterica_serovar_Cerro_87	kinModCall	modified_base	3204886	3204886	25	-	.	coverage=214;context=CCTGGCTGGGTCGCGATAGCTTTGTCCGATTCTCGCCGTCC;IPDRatio=1.43
CP008925 Salmonella_enterica_subsp._enterica_serovar_Cerro_87	kinModCall	modified_base	3204898	3204898	32	-	.	coverage=201;context=TCTTTGCCATCTCCTGGCTGGGTCGCGATAGCTTTGTCCGA;IPDRatio=1.81
CP008925 Salmonella_enterica_subsp._enterica_serovar_Cerro_87	kinModCall	modified_base	3204904	3204904	24	+	.	coverage=218;context=AAAGCTATCGCGACCCAGCCAGGAGATGGCAAAGAATTTCT;IPDRatio=1.43
CP008925 Salmonella_enterica_subsp._enterica_serovar_Cerro_87	kinModCall	modified_base	3204908	3204908	48	+	.	coverage=212;context=CTATCGCGACCCAGCCAGGAGATGGCAAAGAATTTCTGTAC;IPDRatio=1.72
CP008925 Salmonella_enterica_subsp._enterica_serovar_Cerro_87	kinModCall	modified_base	3204922	3204922	21	-	.	coverage=217;context=GTATGCTGAACGGCGTACAGAAATTCTTTGCCATCTCCTGG;IPDRatio=1.38
CP008925 Salmonella_enterica_subsp._enterica_serovar_Cerro_87	kinModCall	m4C	3204935	3204935	76	+	.	coverage=227;context=AAGAATTTCTGTACGCCGTTCAGCATACGTAAAGGCGGGTT;IPDRatio=2.01;frac=0.599;fracLow=0.424;fracUp=0.759;identificationQv=36
CP008925 Salmonella_enterica_subsp._enterica_serovar_Cerro_87	kinModCall	modified_base	3204945	3204945	34	+	.	coverage=222;context=GTACGCCGTTCAGCATACGTAAAGGCGGGTTATCTTCTCCC;IPDRatio=1.48
CP008925 Salmonella_enterica_subsp._enterica_serovar_Cerro_87	kinModCall	modified_base	3204957	3204957	47	+	.	coverage=222;context=GCATACGTAAAGGCGGGTTATCTTCTCCCTTTTCACGACCC;IPDRatio=1.71
CP008925 Salmonella_enterica_subsp._enterica_serovar_Cerro_87	kinModCall	modified_base	3204957	3204957	57	-	.	coverage=216;context=GGGTCGTGAAAAGGGAGAAGATAACCCGCCTTTACGTATGC;IPDRatio=1.83
CP008925 Salmonella_enterica_subsp._enterica_serovar_Cerro_87	kinModCall	modified_base	3204959	3204959	22	+	.	coverage=222;context=ATACGTAAAGGCGGGTTATCTTCTCCCTTTTCACGACCCGG;IPDRatio=1.35
CP008925 Salmonella_enterica_subsp._enterica_serovar_Cerro_87	kinModCall	modified_base	3204968	3204968	21	-	.	coverage=225;context=GGCCGCGCGCCGGGTCGTGAAAAGGGAGAAGATAACCCGCC;IPDRatio=1.35
CP008925 Salmonella_enterica_subsp._enterica_serovar_Cerro_87	kinModCall	m4C	3204988	3204988	77	+	.	coverage=215;context=TTCACGACCCGGCGCGCGGCCAAACATCACGGAAACGGGCA;IPDRatio=2.01;frac=0.514;fracLow=0.340;fracUp=0.662;identificationQv=26
CP008925 Salmonella_enterica_subsp._enterica_serovar_Cerro_87	kinModCall	modified_base	3204991	3204991	49	-	.	coverage=221;context=TGGTGCCCGTTTCCGTGATGTTTGGCCGCGCGCCGGGTCGT;IPDRatio=1.69
CP008925 Salmonella_enterica_subsp._enterica_serovar_Cerro_87	kinModCall	modified_base	3204994	3204994	29	-	.	coverage=227;context=AGATGGTGCCCGTTTCCGTGATGTTTGGCCGCGCGCCGGGT;IPDRatio=1.49
CP008925 Salmonella_enterica_subsp._enterica_serovar_Cerro_87	kinModCall	modified_base	3204996	3204996	26	+	.	coverage=218;context=CCGGCGCGCGGCCAAACATCACGGAAACGGGCACCATCTGC;IPDRatio=1.43
CP008925 Salmonella_enterica_subsp._enterica_serovar_Cerro_87	kinModCall	m6A	3205031	3205031	53	+	.	coverage=213;context=ATCTGCACGTCCAAAGCCGGATTACTCCGATGCAGATCGAG;IPDRatio=1.72;frac=0.304;fracLow=0.172;fracUp=0.419;identificationQv=5
CP008925 Salmonella_enterica_subsp._enterica_serovar_Cerro_87	kinModCall	modified_base	3205035	3205035	29	-	.	coverage=213;context=TTATCTCGATCTGCATCGGAGTAATCCGGCTTTGGACGTGC;IPDRatio=1.48
CP008925 Salmonella_enterica_subsp._enterica_serovar_Cerro_87	kinModCall	m6A	3205046	3205046	280	+	.	coverage=222;context=GCCGGATTACTCCGATGCAGATCGAGATAATCGTGAAAAAG;IPDRatio=6.78;frac=0.956;fracLow=0.863;fracUp=1.000;identificationQv=247
CP008925 Salmonella_enterica_subsp._enterica_serovar_Cerro_87	kinModCall	m6A	3205047	3205047	287	-	.	coverage=226;context=ACTTTTTCACGATTATCTCGATCTGCATCGGAGTAATCCGG;IPDRatio=9.06;frac=0.984;fracLow=0.906;fracUp=1.000;identificationQv=281
CP008925 Salmonella_enterica_subsp._enterica_serovar_Cerro_87	kinModCall	m6A	3205050	3205050	50	+	.	coverage=216;context=GATTACTCCGATGCAGATCGAGATAATCGTGAAAAAGTTTC;IPDRatio=1.80;frac=0.516;fracLow=0.379;fracUp=0.639;identificationQv=40
CP008925 Salmonella_enterica_subsp._enterica_serovar_Cerro_87	kinModCall	m6A	3205056	3205056	31	-	.	coverage=217;context=GTCGGTGAAACTTTTTCACGATTATCTCGATCTGCATCGGA;IPDRatio=1.53;frac=0.150;fracLow=0.076;fracUp=0.226;identificationQv=31
CP008925 Salmonella_enterica_subsp._enterica_serovar_Cerro_87	kinModCall	m6A	3205094	3205094	53	+	.	coverage=212;context=GACTCTTCTTTTGGCGTGTAATAGGTAAAGACACGCGGTCC;IPDRatio=1.75;frac=0.262;fracLow=0.172;fracUp=0.372;identificationQv=17
CP008925 Salmonella_enterica_subsp._enterica_serovar_Cerro_87	kinModCall	modified_base	3205095	3205095	60	-	.	coverage=215;context=CGGACCGCGTGTCTTTACCTATTACACGCCAAAAGAAGAGT;IPDRatio=1.76
CP008925 Salmonella_enterica_subsp._enterica_serovar_Cerro_87	kinModCall	modified_base	3205097	3205097	24	-	.	coverage=207;context=GGCGGACCGCGTGTCTTTACCTATTACACGCCAAAAGAAGA;IPDRatio=1.39
CP008925 Salmonella_enterica_subsp._enterica_serovar_Cerro_87	kinModCall	modified_base	3205101	3205101	39	+	.	coverage=221;context=CTTTTGGCGTGTAATAGGTAAAGACACGCGGTCCGCCGTGA;IPDRatio=1.49
CP008925 Salmonella_enterica_subsp._enterica_serovar_Cerro_87	kinModCall	modified_base	3205101	3205101	41	-	.	coverage=204;context=TCACGGCGGACCGCGTGTCTTTACCTATTACACGCCAAAAG;IPDRatio=1.61
CP008925 Salmonella_enterica_subsp._enterica_serovar_Cerro_87	kinModCall	m6A	3205125	3205125	59	+	.	coverage=226;context=CACGCGGTCCGCCGTGAATAAATACATAGCGTGGCAGCAGC;IPDRatio=1.81;frac=0.203;fracLow=0.114;fracUp=0.306;identificationQv=6
CP008925 Salmonella_enterica_subsp._enterica_serovar_Cerro_87	kinModCall	m6A	3205126	3205126	138	+	.	coverage=208;context=ACGCGGTCCGCCGTGAATAAATACATAGCGTGGCAGCAGCG;IPDRatio=3.00;frac=0.627;fracLow=0.510;fracUp=0.737;identificationQv=95
CP008925 Salmonella_enterica_subsp._enterica_serovar_Cerro_87	kinModCall	modified_base	3205129	3205129	44	-	.	coverage=210;context=GCGCGCTGCTGCCACGCTATGTATTTATTCACGGCGGACCG;IPDRatio=1.71
CP008925 Salmonella_enterica_subsp._enterica_serovar_Cerro_87	kinModCall	modified_base	3205130	3205130	22	+	.	coverage=220;context=GGTCCGCCGTGAATAAATACATAGCGTGGCAGCAGCGCGCC;IPDRatio=1.38
CP008925 Salmonella_enterica_subsp._enterica_serovar_Cerro_87	kinModCall	modified_base	3205133	3205133	40	-	.	coverage=216;context=GACGGCGCGCTGCTGCCACGCTATGTATTTATTCACGGCGG;IPDRatio=1.61
CP008925 Salmonella_enterica_subsp._enterica_serovar_Cerro_87	kinModCall	modified_base	3205137	3205137	32	-	.	coverage=207;context=GATCGACGGCGCGCTGCTGCCACGCTATGTATTTATTCACG;IPDRatio=1.53
CP008925 Salmonella_enterica_subsp._enterica_serovar_Cerro_87	kinModCall	modified_base	3205152	3205152	36	-	.	coverage=218;context=GCTGGAGCCGCTGGAGATCGACGGCGCGCTGCTGCCACGCT;IPDRatio=1.57
CP008925 Salmonella_enterica_subsp._enterica_serovar_Cerro_87	kinModCall	m6A	3205155	3205155	346	+	.	coverage=223;context=GTGGCAGCAGCGCGCCGTCGATCTCCAGCGGCTCCAGCGGA;IPDRatio=7.15;frac=1.000;fracLow=0.963;fracUp=1.000;identificationQv=355
CP008925 Salmonella_enterica_subsp._enterica_serovar_Cerro_87	kinModCall	m6A	3205156	3205156	299	-	.	coverage=219;context=ATCCGCTGGAGCCGCTGGAGATCGACGGCGCGCTGCTGCCA;IPDRatio=5.92;frac=1.000;fracLow=0.918;fracUp=1.000;identificationQv=307
CP008925 Salmonella_enterica_subsp._enterica_serovar_Cerro_87	kinModCall	m6A	3205175	3205175	301	+	.	coverage=223;context=ATCTCCAGCGGCTCCAGCGGATCCGGGAGATCGTGCGCCAG;IPDRatio=6.50;frac=1.000;fracLow=0.952;fracUp=1.000;identificationQv=336
CP008925 Salmonella_enterica_subsp._enterica_serovar_Cerro_87	kinModCall	m6A	3205176	3205176	308	-	.	coverage=221;context=TCTGGCGCACGATCTCCCGGATCCGCTGGAGCCGCTGGAGA;IPDRatio=6.32;frac=0.974;fracLow=0.884;fracUp=1.000;identificationQv=324
CP008925 Salmonella_enterica_subsp._enterica_serovar_Cerro_87	kinModCall	m6A	3205184	3205184	321	+	.	coverage=219;context=GGCTCCAGCGGATCCGGGAGATCGTGCGCCAGACATTGCGC;IPDRatio=7.08;frac=1.000;fracLow=0.985;fracUp=1.000;identificationQv=335
CP008925 Salmonella_enterica_subsp._enterica_serovar_Cerro_87	kinModCall	m6A	3205185	3205185	335	-	.	coverage=219;context=GGCGCAATGTCTGGCGCACGATCTCCCGGATCCGCTGGAGC;IPDRatio=6.29;frac=1.000;fracLow=1.000;fracUp=1.000;identificationQv=340
CP008925 Salmonella_enterica_subsp._enterica_serovar_Cerro_87	kinModCall	modified_base	3205193	3205193	26	+	.	coverage=205;context=GGATCCGGGAGATCGTGCGCCAGACATTGCGCCCGCAGCGT;IPDRatio=1.35
CP008925 Salmonella_enterica_subsp._enterica_serovar_Cerro_87	kinModCall	modified_base	3205194	3205194	21	+	.	coverage=215;context=GATCCGGGAGATCGTGCGCCAGACATTGCGCCCGCAGCGTC;IPDRatio=1.32
CP008925 Salmonella_enterica_subsp._enterica_serovar_Cerro_87	kinModCall	modified_base	3205199	3205199	24	-	.	coverage=214;context=TTACTGACGCTGCGGGCGCAATGTCTGGCGCACGATCTCCC;IPDRatio=1.42
CP008925 Salmonella_enterica_subsp._enterica_serovar_Cerro_87	kinModCall	modified_base	3205220	3205220	30	-	.	coverage=215;context=CCATACAACTCAAAAGCGGACTTACTGACGCTGCGGGCGCA;IPDRatio=1.49
CP008925 Salmonella_enterica_subsp._enterica_serovar_Cerro_87	kinModCall	modified_base	3205231	3205231	41	+	.	coverage=205;context=CGTCAGTAAGTCCGCTTTTGAGTTGTATGGCAAGACATACA;IPDRatio=1.62
CP008925 Salmonella_enterica_subsp._enterica_serovar_Cerro_87	kinModCall	m4C	3205239	3205239	30	-	.	coverage=206;context=CCCCATTATGTATGTCTTGCCATACAACTCAAAAGCGGACT;IPDRatio=1.50;frac=0.219;fracLow=0.108;fracUp=0.312;identificationQv=5
CP008925 Salmonella_enterica_subsp._enterica_serovar_Cerro_87	kinModCall	m4C	3205250	3205250	58	+	.	coverage=205;context=GAGTTGTATGGCAAGACATACATAATGGGGCGAGAAGTATC;IPDRatio=1.89;frac=0.461;fracLow=0.308;fracUp=0.594;identificationQv=32
CP008925 Salmonella_enterica_subsp._enterica_serovar_Cerro_87	kinModCall	modified_base	3205253	3205253	21	-	.	coverage=197;context=CTCGATACTTCTCGCCCCATTATGTATGTCTTGCCATACAA;IPDRatio=1.37
CP008925 Salmonella_enterica_subsp._enterica_serovar_Cerro_87	kinModCall	modified_base	3205254	3205254	39	-	.	coverage=204;context=GCTCGATACTTCTCGCCCCATTATGTATGTCTTGCCATACA;IPDRatio=1.60
CP008925 Salmonella_enterica_subsp._enterica_serovar_Cerro_87	kinModCall	modified_base	3205262	3205262	39	+	.	coverage=196;context=AAGACATACATAATGGGGCGAGAAGTATCGAGCCCCAATTC;IPDRatio=1.55
CP008925 Salmonella_enterica_subsp._enterica_serovar_Cerro_87	kinModCall	modified_base	3205267	3205267	35	-	.	coverage=206;context=CCCAGGAATTGGGGCTCGATACTTCTCGCCCCATTATGTAT;IPDRatio=1.53
CP008925 Salmonella_enterica_subsp._enterica_serovar_Cerro_87	kinModCall	modified_base	3205270	3205270	28	-	.	coverage=192;context=CCGCCCAGGAATTGGGGCTCGATACTTCTCGCCCCATTATG;IPDRatio=1.47
CP008925 Salmonella_enterica_subsp._enterica_serovar_Cerro_87	kinModCall	modified_base	3205301	3205301	22	+	.	coverage=193;context=TCCTGGGCGGGTTCCGCCGGAATAGACTTGCTTTTTACCAG;IPDRatio=1.36
CP008925 Salmonella_enterica_subsp._enterica_serovar_Cerro_87	kinModCall	modified_base	3205309	3205309	25	-	.	coverage=199;context=TAAGCATACTGGTAAAAAGCAAGTCTATTCCGGCGGAACCC;IPDRatio=1.41
CP008925 Salmonella_enterica_subsp._enterica_serovar_Cerro_87	kinModCall	modified_base	3205314	3205314	84	+	.	coverage=171;context=CCGCCGGAATAGACTTGCTTTTTACCAGTATGCTTAATGGT;IPDRatio=2.32
CP008925 Salmonella_enterica_subsp._enterica_serovar_Cerro_87	kinModCall	modified_base	3205315	3205315	24	+	.	coverage=181;context=CGCCGGAATAGACTTGCTTTTTACCAGTATGCTTAATGGTA;IPDRatio=1.55
CP008925 Salmonella_enterica_subsp._enterica_serovar_Cerro_87	kinModCall	modified_base	3205323	3205323	67	+	.	coverage=191;context=TAGACTTGCTTTTTACCAGTATGCTTAATGGTAAATTCAGT;IPDRatio=1.96
CP008925 Salmonella_enterica_subsp._enterica_serovar_Cerro_87	kinModCall	m4C	3205325	3205325	97	-	.	coverage=193;context=TTACTGAATTTACCATTAAGCATACTGGTAAAAAGCAAGTC;IPDRatio=2.52;frac=0.747;fracLow=0.597;fracUp=0.900;identificationQv=68
CP008925 Salmonella_enterica_subsp._enterica_serovar_Cerro_87	kinModCall	modified_base	3205326	3205326	46	+	.	coverage=184;context=ACTTGCTTTTTACCAGTATGCTTAATGGTAAATTCAGTAAT;IPDRatio=1.76
CP008925 Salmonella_enterica_subsp._enterica_serovar_Cerro_87	kinModCall	modified_base	3205327	3205327	21	-	.	coverage=192;context=AATTACTGAATTTACCATTAAGCATACTGGTAAAAAGCAAG;IPDRatio=1.42
CP008925 Salmonella_enterica_subsp._enterica_serovar_Cerro_87	kinModCall	modified_base	3205329	3205329	24	+	.	coverage=195;context=TGCTTTTTACCAGTATGCTTAATGGTAAATTCAGTAATTTG;IPDRatio=1.41
CP008925 Salmonella_enterica_subsp._enterica_serovar_Cerro_87	kinModCall	modified_base	3205334	3205334	21	-	.	coverage=195;context=TACTACAAATTACTGAATTTACCATTAAGCATACTGGTAAA;IPDRatio=1.30
CP008925 Salmonella_enterica_subsp._enterica_serovar_Cerro_87	kinModCall	modified_base	3205335	3205335	29	+	.	coverage=196;context=TTACCAGTATGCTTAATGGTAAATTCAGTAATTTGTAGTAA;IPDRatio=1.47
CP008925 Salmonella_enterica_subsp._enterica_serovar_Cerro_87	kinModCall	modified_base	3205336	3205336	41	-	.	coverage=191;context=TTTACTACAAATTACTGAATTTACCATTAAGCATACTGGTA;IPDRatio=1.65
CP008925 Salmonella_enterica_subsp._enterica_serovar_Cerro_87	kinModCall	modified_base	3205337	3205337	21	-	.	coverage=193;context=ATTTACTACAAATTACTGAATTTACCATTAAGCATACTGGT;IPDRatio=1.37
CP008925 Salmonella_enterica_subsp._enterica_serovar_Cerro_87	kinModCall	modified_base	3205340	3205340	24	-	.	coverage=193;context=CGAATTTACTACAAATTACTGAATTTACCATTAAGCATACT;IPDRatio=1.40
CP008925 Salmonella_enterica_subsp._enterica_serovar_Cerro_87	kinModCall	m6A	3205345	3205345	93	+	.	coverage=184;context=GCTTAATGGTAAATTCAGTAATTTGTAGTAAATTCGTGGCC;IPDRatio=2.39;frac=0.397;fracLow=0.273;fracUp=0.525;identificationQv=30
CP008925 Salmonella_enterica_subsp._enterica_serovar_Cerro_87	kinModCall	modified_base	3205356	3205356	28	-	.	coverage=191;context=TATGTCCGGCTGGCCACGAATTTACTACAAATTACTGAATT;IPDRatio=1.50
CP008925 Salmonella_enterica_subsp._enterica_serovar_Cerro_87	kinModCall	modified_base	3205359	3205359	35	-	.	coverage=197;context=GTTTATGTCCGGCTGGCCACGAATTTACTACAAATTACTGA;IPDRatio=1.60
CP008925 Salmonella_enterica_subsp._enterica_serovar_Cerro_87	kinModCall	modified_base	3205386	3205386	46	-	.	coverage=187;context=TGCATTATTAACCAGAGGCTTTACATCGTTTATGTCCGGCT;IPDRatio=1.78
CP008925 Salmonella_enterica_subsp._enterica_serovar_Cerro_87	kinModCall	modified_base	3205387	3205387	52	-	.	coverage=185;context=TTGCATTATTAACCAGAGGCTTTACATCGTTTATGTCCGGC;IPDRatio=1.82
CP008925 Salmonella_enterica_subsp._enterica_serovar_Cerro_87	kinModCall	m6A	3205391	3205391	279	-	.	coverage=189;context=GCATTTGCATTATTAACCAGAGGCTTTACATCGTTTATGTC;IPDRatio=7.72;frac=1.000;fracLow=0.993;fracUp=1.000;identificationQv=278
CP008925 Salmonella_enterica_subsp._enterica_serovar_Cerro_87	kinModCall	m6A	3205400	3205400	21	-	.	coverage=184;context=CCTTGCACCGCATTTGCATTATTAACCAGAGGCTTTACATC;IPDRatio=1.35;frac=0.076;fracLow=0.000;fracUp=0.148;identificationQv=10
CP008925 Salmonella_enterica_subsp._enterica_serovar_Cerro_87	kinModCall	m6A	3205402	3205402	22	+	.	coverage=174;context=TGTAAAGCCTCTGGTTAATAATGCAAATGCGGTGCAAGGAT;IPDRatio=1.42;frac=0.674;fracLow=0.442;fracUp=0.705;identificationQv=5
CP008925 Salmonella_enterica_subsp._enterica_serovar_Cerro_87	kinModCall	modified_base	3205420	3205420	30	+	.	coverage=164;context=TAATGCAAATGCGGTGCAAGGATATCAGAAAGTTTAGCGAA;IPDRatio=1.56
CP008925 Salmonella_enterica_subsp._enterica_serovar_Cerro_87	kinModCall	m6A	3205429	3205429	84	+	.	coverage=183;context=TGCGGTGCAAGGATATCAGAAAGTTTAGCGAATTTCTGTTG;IPDRatio=2.30;frac=0.442;fracLow=0.341;fracUp=0.561;identificationQv=60
CP008925 Salmonella_enterica_subsp._enterica_serovar_Cerro_87	kinModCall	modified_base	3205435	3205435	32	+	.	coverage=177;context=GCAAGGATATCAGAAAGTTTAGCGAATTTCTGTTGTATCCC;IPDRatio=1.57
CP008925 Salmonella_enterica_subsp._enterica_serovar_Cerro_87	kinModCall	modified_base	3205445	3205445	21	-	.	coverage=188;context=GAAGTATGACGGGATACAACAGAAATTCGCTAAACTTTCTG;IPDRatio=1.33
CP008925 Salmonella_enterica_subsp._enterica_serovar_Cerro_87	kinModCall	modified_base	3205459	3205459	21	+	.	coverage=177;context=AATTTCTGTTGTATCCCGTCATACTTCGCGCTGCGTTACGG;IPDRatio=1.35
CP008925 Salmonella_enterica_subsp._enterica_serovar_Cerro_87	kinModCall	modified_base	3205484	3205484	23	-	.	coverage=164;context=CGGTTGCCCTGCACGATTCGGACTGCCGTAACGCAGCGCGA;IPDRatio=1.45
CP008925 Salmonella_enterica_subsp._enterica_serovar_Cerro_87	kinModCall	modified_base	3205510	3205510	29	-	.	coverage=181;context=ACATTATTAACGTCAATGACATTATACGGTTGCCCTGCACG;IPDRatio=1.48
CP008925 Salmonella_enterica_subsp._enterica_serovar_Cerro_87	kinModCall	modified_base	3205511	3205511	35	-	.	coverage=180;context=TACATTATTAACGTCAATGACATTATACGGTTGCCCTGCAC;IPDRatio=1.63
CP008925 Salmonella_enterica_subsp._enterica_serovar_Cerro_87	kinModCall	m6A	3205516	3205516	46	-	.	coverage=190;context=CTTTTTACATTATTAACGTCAATGACATTATACGGTTGCCC;IPDRatio=1.73;frac=0.293;fracLow=0.186;fracUp=0.427;identificationQv=11
CP008925 Salmonella_enterica_subsp._enterica_serovar_Cerro_87	kinModCall	modified_base	3205520	3205520	68	+	.	coverage=169;context=AACCGTATAATGTCATTGACGTTAATAATGTAAAAAGGTTC;IPDRatio=2.00
CP008925 Salmonella_enterica_subsp._enterica_serovar_Cerro_87	kinModCall	modified_base	3205521	3205521	42	+	.	coverage=176;context=ACCGTATAATGTCATTGACGTTAATAATGTAAAAAGGTTCT;IPDRatio=1.68
CP008925 Salmonella_enterica_subsp._enterica_serovar_Cerro_87	kinModCall	modified_base	3205522	3205522	42	+	.	coverage=166;context=CCGTATAATGTCATTGACGTTAATAATGTAAAAAGGTTCTT;IPDRatio=1.73
CP008925 Salmonella_enterica_subsp._enterica_serovar_Cerro_87	kinModCall	modified_base	3205523	3205523	21	+	.	coverage=176;context=CGTATAATGTCATTGACGTTAATAATGTAAAAAGGTTCTTT;IPDRatio=1.37
CP008925 Salmonella_enterica_subsp._enterica_serovar_Cerro_87	kinModCall	modified_base	3205530	3205530	22	-	.	coverage=181;context=GCCATCAAAAGAACCTTTTTACATTATTAACGTCAATGACA;IPDRatio=1.41
CP008925 Salmonella_enterica_subsp._enterica_serovar_Cerro_87	kinModCall	modified_base	3205533	3205533	46	-	.	coverage=179;context=TTGGCCATCAAAAGAACCTTTTTACATTATTAACGTCAATG;IPDRatio=1.75
CP008925 Salmonella_enterica_subsp._enterica_serovar_Cerro_87	kinModCall	m6A	3205552	3205552	35	+	.	coverage=176;context=AAAAGGTTCTTTTGATGGCCAATAATACCACTGGATTCACC;IPDRatio=1.57;frac=0.207;fracLow=0.108;fracUp=0.306;identificationQv=17
CP008925 Salmonella_enterica_subsp._enterica_serovar_Cerro_87	kinModCall	modified_base	3205554	3205554	27	-	.	coverage=190;context=CTGGTGAATCCAGTGGTATTATTGGCCATCAAAAGAACCTT;IPDRatio=1.48
CP008925 Salmonella_enterica_subsp._enterica_serovar_Cerro_87	kinModCall	m6A	3205555	3205555	81	+	.	coverage=178;context=AGGTTCTTTTGATGGCCAATAATACCACTGGATTCACCAGA;IPDRatio=2.25;frac=0.394;fracLow=0.270;fracUp=0.514;identificationQv=44
CP008925 Salmonella_enterica_subsp._enterica_serovar_Cerro_87	kinModCall	modified_base	3205557	3205557	40	-	.	coverage=183;context=ATTCTGGTGAATCCAGTGGTATTATTGGCCATCAAAAGAAC;IPDRatio=1.60
CP008925 Salmonella_enterica_subsp._enterica_serovar_Cerro_87	kinModCall	modified_base	3205567	3205567	22	+	.	coverage=173;context=TGGCCAATAATACCACTGGATTCACCAGAATTATCAAAGCG;IPDRatio=1.41
CP008925 Salmonella_enterica_subsp._enterica_serovar_Cerro_87	kinModCall	modified_base	3205569	3205569	65	-	.	coverage=181;context=GCCGCTTTGATAATTCTGGTGAATCCAGTGGTATTATTGGC;IPDRatio=2.06
CP008925 Salmonella_enterica_subsp._enterica_serovar_Cerro_87	kinModCall	modified_base	3205578	3205578	74	-	.	coverage=181;context=GAATATCCTGCCGCTTTGATAATTCTGGTGAATCCAGTGGT;IPDRatio=2.03
CP008925 Salmonella_enterica_subsp._enterica_serovar_Cerro_87	kinModCall	modified_base	3205584	3205584	26	-	.	coverage=183;context=TTCCAGGAATATCCTGCCGCTTTGATAATTCTGGTGAATCC;IPDRatio=1.48
CP008925 Salmonella_enterica_subsp._enterica_serovar_Cerro_87	kinModCall	modified_base	3205596	3205596	28	-	.	coverage=174;context=GCGCGAAATCCTTTCCAGGAATATCCTGCCGCTTTGATAAT;IPDRatio=1.51
CP008925 Salmonella_enterica_subsp._enterica_serovar_Cerro_87	kinModCall	modified_base	3205606	3205606	27	-	.	coverage=176;context=AGTCCATGCGGCGCGAAATCCTTTCCAGGAATATCCTGCCG;IPDRatio=1.47
CP008925 Salmonella_enterica_subsp._enterica_serovar_Cerro_87	kinModCall	m4C	3205645	3205645	35	+	.	coverage=159;context=CTCACGAAGCGGCGTTTCGCCAGGAAAGTATCGCGGTATTG;IPDRatio=1.72;frac=0.370;fracLow=0.219;fracUp=0.506;identificationQv=4
CP008925 Salmonella_enterica_subsp._enterica_serovar_Cerro_87	kinModCall	modified_base	3205651	3205651	27	-	.	coverage=179;context=GCCCAGCAATACCGCGATACTTTCCTGGCGAAACGCCGCTT;IPDRatio=1.41
CP008925 Salmonella_enterica_subsp._enterica_serovar_Cerro_87	kinModCall	modified_base	3205662	3205662	29	+	.	coverage=171;context=CGCCAGGAAAGTATCGCGGTATTGCTGGGCGTCATCATCGC;IPDRatio=1.51
CP008925 Salmonella_enterica_subsp._enterica_serovar_Cerro_87	kinModCall	m6A	3205705	3205705	98	+	.	coverage=171;context=GCTGGCTGGATGTGGATGCGATTACCCGTGTGTTATTGATA;IPDRatio=3.08;frac=0.575;fracLow=0.425;fracUp=0.697;identificationQv=83
CP008925 Salmonella_enterica_subsp._enterica_serovar_Cerro_87	kinModCall	modified_base	3205716	3205716	47	-	.	coverage=187;context=AAAACGGAACCTATCAATAACACACGGGTAATCGCATCCAC;IPDRatio=1.69
CP008925 Salmonella_enterica_subsp._enterica_serovar_Cerro_87	kinModCall	modified_base	3205718	3205718	26	-	.	coverage=187;context=GTAAAACGGAACCTATCAATAACACACGGGTAATCGCATCC;IPDRatio=1.41
CP008925 Salmonella_enterica_subsp._enterica_serovar_Cerro_87	kinModCall	m6A	3205719	3205719	84	+	.	coverage=168;context=GATGCGATTACCCGTGTGTTATTGATAGGTTCCGTTTTACT;IPDRatio=2.23;frac=0.518;fracLow=0.365;fracUp=0.656;identificationQv=41
CP008925 Salmonella_enterica_subsp._enterica_serovar_Cerro_87	kinModCall	modified_base	3205720	3205720	26	-	.	coverage=178;context=AAGTAAAACGGAACCTATCAATAACACACGGGTAATCGCAT;IPDRatio=1.41
CP008925 Salmonella_enterica_subsp._enterica_serovar_Cerro_87	kinModCall	modified_base	3205724	3205724	29	-	.	coverage=184;context=TGATAAGTAAAACGGAACCTATCAATAACACACGGGTAATC;IPDRatio=1.44
CP008925 Salmonella_enterica_subsp._enterica_serovar_Cerro_87	kinModCall	modified_base	3205726	3205726	28	-	.	coverage=178;context=CATGATAAGTAAAACGGAACCTATCAATAACACACGGGTAA;IPDRatio=1.50
CP008925 Salmonella_enterica_subsp._enterica_serovar_Cerro_87	kinModCall	modified_base	3205730	3205730	23	-	.	coverage=162;context=CAATCATGATAAGTAAAACGGAACCTATCAATAACACACGG;IPDRatio=1.36
CP008925 Salmonella_enterica_subsp._enterica_serovar_Cerro_87	kinModCall	modified_base	3205731	3205731	23	+	.	coverage=164;context=CGTGTGTTATTGATAGGTTCCGTTTTACTTATCATGATTGT;IPDRatio=1.44
CP008925 Salmonella_enterica_subsp._enterica_serovar_Cerro_87	kinModCall	modified_base	3205742	3205742	23	-	.	coverage=186;context=TGAGGATTTCAACAATCATGATAAGTAAAACGGAACCTATC;IPDRatio=1.37
CP008925 Salmonella_enterica_subsp._enterica_serovar_Cerro_87	kinModCall	modified_base	3205746	3205746	82	-	.	coverage=190;context=CTGTTGAGGATTTCAACAATCATGATAAGTAAAACGGAACC;IPDRatio=2.29
CP008925 Salmonella_enterica_subsp._enterica_serovar_Cerro_87	kinModCall	modified_base	3205755	3205755	21	-	.	coverage=188;context=TCAATAGCGCTGTTGAGGATTTCAACAATCATGATAAGTAA;IPDRatio=1.39
CP008925 Salmonella_enterica_subsp._enterica_serovar_Cerro_87	kinModCall	modified_base	3205765	3205765	32	+	.	coverage=174;context=TGATTGTTGAAATCCTCAACAGCGCTATTGAAGCGGTCGTG;IPDRatio=1.62
CP008925 Salmonella_enterica_subsp._enterica_serovar_Cerro_87	kinModCall	modified_base	3205776	3205776	22	+	.	coverage=177;context=ATCCTCAACAGCGCTATTGAAGCGGTCGTGGACCGCATCGG;IPDRatio=1.40
CP008925 Salmonella_enterica_subsp._enterica_serovar_Cerro_87	kinModCall	modified_base	3205776	3205776	41	-	.	coverage=187;context=CCGATGCGGTCCACGACCGCTTCAATAGCGCTGTTGAGGAT;IPDRatio=1.69
CP008925 Salmonella_enterica_subsp._enterica_serovar_Cerro_87	kinModCall	modified_base	3205781	3205781	22	-	.	coverage=186;context=CAGAACCGATGCGGTCCACGACCGCTTCAATAGCGCTGTTG;IPDRatio=1.42
CP008925 Salmonella_enterica_subsp._enterica_serovar_Cerro_87	kinModCall	modified_base	3205785	3205785	28	-	.	coverage=174;context=TATTCAGAACCGATGCGGTCCACGACCGCTTCAATAGCGCT;IPDRatio=1.50
CP008925 Salmonella_enterica_subsp._enterica_serovar_Cerro_87	kinModCall	modified_base	3205797	3205797	164	+	.	coverage=183;context=GCGGTCGTGGACCGCATCGGTTCTGAATACCATGAGCTTTC;IPDRatio=4.29
CP008925 Salmonella_enterica_subsp._enterica_serovar_Cerro_87	kinModCall	m6A	3205797	3205797	71	-	.	coverage=181;context=GAAAGCTCATGGTATTCAGAACCGATGCGGTCCACGACCGC;IPDRatio=2.22;frac=0.770;fracLow=0.591;fracUp=0.985;identificationQv=39
CP008925 Salmonella_enterica_subsp._enterica_serovar_Cerro_87	kinModCall	m6A	3205798	3205798	229	-	.	coverage=187;context=GGAAAGCTCATGGTATTCAGAACCGATGCGGTCCACGACCG;IPDRatio=9.92;frac=0.986;fracLow=0.910;fracUp=1.000;identificationQv=195
CP008925 Salmonella_enterica_subsp._enterica_serovar_Cerro_87	kinModCall	modified_base	3205799	3205799	28	-	.	coverage=179;context=CGGAAAGCTCATGGTATTCAGAACCGATGCGGTCCACGACC;IPDRatio=1.93
CP008925 Salmonella_enterica_subsp._enterica_serovar_Cerro_87	kinModCall	modified_base	3205802	3205802	27	+	.	coverage=183;context=CGTGGACCGCATCGGTTCTGAATACCATGAGCTTTCCGGCC;IPDRatio=1.44
CP008925 Salmonella_enterica_subsp._enterica_serovar_Cerro_87	kinModCall	modified_base	3205803	3205803	22	+	.	coverage=174;context=GTGGACCGCATCGGTTCTGAATACCATGAGCTTTCCGGCCG;IPDRatio=1.33
CP008925 Salmonella_enterica_subsp._enterica_serovar_Cerro_87	kinModCall	modified_base	3205810	3205810	74	-	.	coverage=189;context=TTTCGCACGGCCGGAAAGCTCATGGTATTCAGAACCGATGC;IPDRatio=2.07
CP008925 Salmonella_enterica_subsp._enterica_serovar_Cerro_87	kinModCall	modified_base	3205825	3205825	33	-	.	coverage=189;context=AGCCGATCCCATATCTTTCGCACGGCCGGAAAGCTCATGGT;IPDRatio=1.60
CP008925 Salmonella_enterica_subsp._enterica_serovar_Cerro_87	kinModCall	modified_base	3205830	3205830	25	+	.	coverage=170;context=GAGCTTTCCGGCCGTGCGAAAGATATGGGATCGGCTGCGGT;IPDRatio=1.42
CP008925 Salmonella_enterica_subsp._enterica_serovar_Cerro_87	kinModCall	modified_base	3205836	3205836	23	-	.	coverage=174;context=AGTAGCACCGCAGCCGATCCCATATCTTTCGCACGGCCGGA;IPDRatio=1.38
CP008925 Salmonella_enterica_subsp._enterica_serovar_Cerro_87	kinModCall	m6A	3205839	3205839	279	+	.	coverage=179;context=GGCCGTGCGAAAGATATGGGATCGGCTGCGGTGCTACTGTC;IPDRatio=6.78;frac=1.000;fracLow=1.000;fracUp=1.000;identificationQv=268
CP008925 Salmonella_enterica_subsp._enterica_serovar_Cerro_87	kinModCall	m6A	3205840	3205840	291	-	.	coverage=187;context=AGACAGTAGCACCGCAGCCGATCCCATATCTTTCGCACGGC;IPDRatio=6.00;frac=1.000;fracLow=0.979;fracUp=1.000;identificationQv=307
CP008925 Salmonella_enterica_subsp._enterica_serovar_Cerro_87	kinModCall	modified_base	3205851	3205851	37	+	.	coverage=174;context=GATATGGGATCGGCTGCGGTGCTACTGTCTATTTTCGTTGC;IPDRatio=1.67
CP008925 Salmonella_enterica_subsp._enterica_serovar_Cerro_87	kinModCall	modified_base	3205862	3205862	21	-	.	coverage=177;context=AGGTCATCAGGGCAACGAAAATAGACAGTAGCACCGCAGCC;IPDRatio=1.36
CP008925 Salmonella_enterica_subsp._enterica_serovar_Cerro_87	kinModCall	modified_base	3205868	3205868	21	+	.	coverage=176;context=GGTGCTACTGTCTATTTTCGTTGCCCTGATGACCTGGGGCA;IPDRatio=1.39
CP008925 Salmonella_enterica_subsp._enterica_serovar_Cerro_87	kinModCall	modified_base	3205879	3205879	28	+	.	coverage=180;context=CTATTTTCGTTGCCCTGATGACCTGGGGCATCCTGTTATGG;IPDRatio=1.52
CP008925 Salmonella_enterica_subsp._enterica_serovar_Cerro_87	kinModCall	m4C	3205890	3205890	63	+	.	coverage=183;context=GCCCTGATGACCTGGGGCATCCTGTTATGGTCACATTTTCG;IPDRatio=2.03;frac=0.457;fracLow=0.266;fracUp=0.619;identificationQv=8
CP008925 Salmonella_enterica_subsp._enterica_serovar_Cerro_87	kinModCall	m4C	3205891	3205891	34	+	.	coverage=180;context=CCCTGATGACCTGGGGCATCCTGTTATGGTCACATTTTCGA;IPDRatio=1.68;frac=0.212;fracLow=0.089;fracUp=0.329;identificationQv=5
CP008925 Salmonella_enterica_subsp._enterica_serovar_Cerro_87	kinModCall	modified_base	3205897	3205897	29	-	.	coverage=182;context=CCTTTATCGAAAATGTGACCATAACAGGATGCCCCAGGTCA;IPDRatio=1.47
CP008925 Salmonella_enterica_subsp._enterica_serovar_Cerro_87	kinModCall	m4C	3205898	3205898	60	-	.	coverage=189;context=ACCTTTATCGAAAATGTGACCATAACAGGATGCCCCAGGTC;IPDRatio=1.92;frac=0.557;fracLow=0.396;fracUp=0.730;identificationQv=4
CP008925 Salmonella_enterica_subsp._enterica_serovar_Cerro_87	kinModCall	modified_base	3205899	3205899	22	+	.	coverage=162;context=ACCTGGGGCATCCTGTTATGGTCACATTTTCGATAAAGGTT;IPDRatio=1.45
CP008925 Salmonella_enterica_subsp._enterica_serovar_Cerro_87	kinModCall	modified_base	3205910	3205910	51	+	.	coverage=174;context=CCTGTTATGGTCACATTTTCGATAAAGGTTCCAAATTTTAT;IPDRatio=1.80
CP008925 Salmonella_enterica_subsp._enterica_serovar_Cerro_87	kinModCall	modified_base	3205918	3205918	44	-	.	coverage=179;context=AGAGATTTATAAAATTTGGAACCTTTATCGAAAATGTGACC;IPDRatio=1.76
CP008925 Salmonella_enterica_subsp._enterica_serovar_Cerro_87	kinModCall	modified_base	3205923	3205923	25	+	.	coverage=170;context=CATTTTCGATAAAGGTTCCAAATTTTATAAATCTCTTGTTT;IPDRatio=1.46
CP008925 Salmonella_enterica_subsp._enterica_serovar_Cerro_87	kinModCall	modified_base	3205924	3205924	21	+	.	coverage=164;context=ATTTTCGATAAAGGTTCCAAATTTTATAAATCTCTTGTTTT;IPDRatio=1.41
CP008925 Salmonella_enterica_subsp._enterica_serovar_Cerro_87	kinModCall	modified_base	3205925	3205925	32	+	.	coverage=170;context=TTTTCGATAAAGGTTCCAAATTTTATAAATCTCTTGTTTTT;IPDRatio=1.57
CP008925 Salmonella_enterica_subsp._enterica_serovar_Cerro_87	kinModCall	modified_base	3205930	3205930	22	-	.	coverage=189;context=GCGCAAAAAACAAGAGATTTATAAAATTTGGAACCTTTATC;IPDRatio=1.36
CP008925 Salmonella_enterica_subsp._enterica_serovar_Cerro_87	kinModCall	m6A	3205931	3205931	65	+	.	coverage=180;context=ATAAAGGTTCCAAATTTTATAAATCTCTTGTTTTTTGCGCC;IPDRatio=1.93;frac=0.322;fracLow=0.196;fracUp=0.432;identificationQv=6
CP008925 Salmonella_enterica_subsp._enterica_serovar_Cerro_87	kinModCall	modified_base	3205933	3205933	30	+	.	coverage=168;context=AAAGGTTCCAAATTTTATAAATCTCTTGTTTTTTGCGCCGT;IPDRatio=1.45
CP008925 Salmonella_enterica_subsp._enterica_serovar_Cerro_87	kinModCall	modified_base	3205934	3205934	32	-	.	coverage=181;context=AACGGCGCAAAAAACAAGAGATTTATAAAATTTGGAACCTT;IPDRatio=1.52
CP008925 Salmonella_enterica_subsp._enterica_serovar_Cerro_87	kinModCall	modified_base	3205936	3205936	53	-	.	coverage=186;context=CAAACGGCGCAAAAAACAAGAGATTTATAAAATTTGGAACC;IPDRatio=1.81
CP008925 Salmonella_enterica_subsp._enterica_serovar_Cerro_87	kinModCall	modified_base	3205965	3205965	25	+	.	coverage=189;context=TTGCGCCGTTTGTGGTTCCAAAATCACCTTTAACTGTATAT;IPDRatio=1.43
CP008925 Salmonella_enterica_subsp._enterica_serovar_Cerro_87	kinModCall	modified_base	3205970	3205970	25	+	.	coverage=184;context=CCGTTTGTGGTTCCAAAATCACCTTTAACTGTATATACTCA;IPDRatio=1.44
CP008925 Salmonella_enterica_subsp._enterica_serovar_Cerro_87	kinModCall	modified_base	3205974	3205974	40	+	.	coverage=188;context=TTGTGGTTCCAAAATCACCTTTAACTGTATATACTCACAGC;IPDRatio=1.61
CP008925 Salmonella_enterica_subsp._enterica_serovar_Cerro_87	kinModCall	modified_base	3205978	3205978	44	-	.	coverage=186;context=TCATGCTGTGAGTATATACAGTTAAAGGTGATTTTGGAACC;IPDRatio=1.67
CP008925 Salmonella_enterica_subsp._enterica_serovar_Cerro_87	kinModCall	modified_base	3205979	3205979	28	-	.	coverage=196;context=GTCATGCTGTGAGTATATACAGTTAAAGGTGATTTTGGAAC;IPDRatio=1.47
CP008925 Salmonella_enterica_subsp._enterica_serovar_Cerro_87	kinModCall	modified_base	3205981	3205981	27	-	.	coverage=192;context=CAGTCATGCTGTGAGTATATACAGTTAAAGGTGATTTTGGA;IPDRatio=1.44
CP008925 Salmonella_enterica_subsp._enterica_serovar_Cerro_87	kinModCall	m6A	3205985	3205985	53	-	.	coverage=191;context=TATACAGTCATGCTGTGAGTATATACAGTTAAAGGTGATTT;IPDRatio=2.14;frac=0.718;fracLow=0.530;fracUp=0.886;identificationQv=4
CP008925 Salmonella_enterica_subsp._enterica_serovar_Cerro_87	kinModCall	modified_base	3205987	3205987	56	-	.	coverage=178;context=TATATACAGTCATGCTGTGAGTATATACAGTTAAAGGTGAT;IPDRatio=1.98
CP008925 Salmonella_enterica_subsp._enterica_serovar_Cerro_87	kinModCall	modified_base	3205988	3205988	39	-	.	coverage=197;context=GTATATACAGTCATGCTGTGAGTATATACAGTTAAAGGTGA;IPDRatio=1.77
CP008925 Salmonella_enterica_subsp._enterica_serovar_Cerro_87	kinModCall	modified_base	3205997	3205997	40	+	.	coverage=189;context=ACTGTATATACTCACAGCATGACTGTATATACACCCAGGGG;IPDRatio=1.80
CP008925 Salmonella_enterica_subsp._enterica_serovar_Cerro_87	kinModCall	modified_base	3205997	3205997	22	-	.	coverage=191;context=CCCCTGGGTGTATATACAGTCATGCTGTGAGTATATACAGT;IPDRatio=1.36
CP008925 Salmonella_enterica_subsp._enterica_serovar_Cerro_87	kinModCall	modified_base	3206006	3206006	21	+	.	coverage=188;context=ACTCACAGCATGACTGTATATACACCCAGGGGGCGGAATGA;IPDRatio=1.38
CP008925 Salmonella_enterica_subsp._enterica_serovar_Cerro_87	kinModCall	modified_base	3206008	3206008	32	-	.	coverage=178;context=TTTCATTCCGCCCCCTGGGTGTATATACAGTCATGCTGTGA;IPDRatio=1.57
CP008925 Salmonella_enterica_subsp._enterica_serovar_Cerro_87	kinModCall	m6A	3206013	3206013	41	+	.	coverage=192;context=GCATGACTGTATATACACCCAGGGGGCGGAATGAAAGCGTT;IPDRatio=1.72;frac=0.317;fracLow=0.200;fracUp=0.424;identificationQv=25
CP008925 Salmonella_enterica_subsp._enterica_serovar_Cerro_87	kinModCall	modified_base	3206018	3206018	27	-	.	coverage=196;context=CCGTTAACGCTTTCATTCCGCCCCCTGGGTGTATATACAGT;IPDRatio=1.51
CP008925 Salmonella_enterica_subsp._enterica_serovar_Cerro_87	kinModCall	m6A	3206022	3206022	44	+	.	coverage=193;context=TATATACACCCAGGGGGCGGAATGAAAGCGTTAACGGCCAG;IPDRatio=1.71;frac=0.317;fracLow=0.211;fracUp=0.435;identificationQv=17
CP008925 Salmonella_enterica_subsp._enterica_serovar_Cerro_87	kinModCall	m6A	3206034	3206034	25	+	.	coverage=190;context=GGGGGCGGAATGAAAGCGTTAACGGCCAGGCAACAAGAGGT;IPDRatio=1.44;frac=0.165;fracLow=0.082;fracUp=0.254;identificationQv=6
CP008925 Salmonella_enterica_subsp._enterica_serovar_Cerro_87	kinModCall	modified_base	3206057	3206057	21	-	.	coverage=198;context=TGTGATCCCGGATGAGATCAAACACCTCTTGTTGCCTGGCC;IPDRatio=1.37
CP008925 Salmonella_enterica_subsp._enterica_serovar_Cerro_87	kinModCall	m6A	3206060	3206060	286	+	.	coverage=195;context=CAGGCAACAAGAGGTGTTTGATCTCATCCGGGATCACATCA;IPDRatio=7.42;frac=0.952;fracLow=0.873;fracUp=0.991;identificationQv=233
CP008925 Salmonella_enterica_subsp._enterica_serovar_Cerro_87	kinModCall	m6A	3206061	3206061	279	-	.	coverage=208;context=CTGATGTGATCCCGGATGAGATCAAACACCTCTTGTTGCCT;IPDRatio=5.45;frac=0.948;fracLow=0.859;fracUp=1.000;identificationQv=270
CP008925 Salmonella_enterica_subsp._enterica_serovar_Cerro_87	kinModCall	m6A	3206072	3206072	281	+	.	coverage=194;context=GGTGTTTGATCTCATCCGGGATCACATCAGCCAGACAGGTA;IPDRatio=6.22;frac=0.996;fracLow=0.946;fracUp=1.000;identificationQv=307
CP008925 Salmonella_enterica_subsp._enterica_serovar_Cerro_87	kinModCall	m6A	3206073	3206073	322	-	.	coverage=207;context=ATACCTGTCTGGCTGATGTGATCCCGGATGAGATCAAACAC;IPDRatio=7.48;frac=1.000;fracLow=0.974;fracUp=1.000;identificationQv=360
CP008925 Salmonella_enterica_subsp._enterica_serovar_Cerro_87	kinModCall	modified_base	3206089	3206089	39	-	.	coverage=196;context=CGCACGCGTCGGTGGCATACCTGTCTGGCTGATGTGATCCC;IPDRatio=1.61
CP008925 Salmonella_enterica_subsp._enterica_serovar_Cerro_87	kinModCall	modified_base	3206092	3206092	23	+	.	coverage=195;context=ATCACATCAGCCAGACAGGTATGCCACCGACGCGTGCGGAA;IPDRatio=1.42
CP008925 Salmonella_enterica_subsp._enterica_serovar_Cerro_87	kinModCall	modified_base	3206093	3206093	21	-	.	coverage=202;context=TTTCCGCACGCGTCGGTGGCATACCTGTCTGGCTGATGTGA;IPDRatio=1.34
CP008925 Salmonella_enterica_subsp._enterica_serovar_Cerro_87	kinModCall	modified_base	3206094	3206094	23	-	.	coverage=202;context=ATTTCCGCACGCGTCGGTGGCATACCTGTCTGGCTGATGTG;IPDRatio=1.43
CP008925 Salmonella_enterica_subsp._enterica_serovar_Cerro_87	kinModCall	modified_base	3206099	3206099	23	-	.	coverage=194;context=GCGCGATTTCCGCACGCGTCGGTGGCATACCTGTCTGGCTG;IPDRatio=1.63
CP008925 Salmonella_enterica_subsp._enterica_serovar_Cerro_87	kinModCall	modified_base	3206103	3206103	35	-	.	coverage=202;context=CGCTGCGCGATTTCCGCACGCGTCGGTGGCATACCTGTCTG;IPDRatio=1.60
CP008925 Salmonella_enterica_subsp._enterica_serovar_Cerro_87	kinModCall	modified_base	3206126	3206126	23	+	.	coverage=184;context=TGCGGAAATCGCGCAGCGTTTGGGGTTCCGTTCCCCAAACG;IPDRatio=1.45
CP008925 Salmonella_enterica_subsp._enterica_serovar_Cerro_87	kinModCall	modified_base	3206137	3206137	23	-	.	coverage=207;context=TTCTTCCGCCGCGTTTGGGGAACGGAACCCCAAACGCTGCG;IPDRatio=1.40
CP008925 Salmonella_enterica_subsp._enterica_serovar_Cerro_87	kinModCall	modified_base	3206153	3206153	26	+	.	coverage=199;context=CCGTTCCCCAAACGCGGCGGAAGAACACCTTAAAGCGCTGG;IPDRatio=1.45
CP008925 Salmonella_enterica_subsp._enterica_serovar_Cerro_87	kinModCall	modified_base	3206209	3206209	24	-	.	coverage=211;context=TAACAGACGGATACCTCGCGATGCGCCGGAAACGATTTCAA;IPDRatio=1.48
CP008925 Salmonella_enterica_subsp._enterica_serovar_Cerro_87	kinModCall	m6A	3206214	3206214	38	+	.	coverage=194;context=ATCGTTTCCGGCGCATCGCGAGGTATCCGTCTGTTACAGGA;IPDRatio=1.98;frac=0.529;fracLow=0.399;fracUp=0.662;identificationQv=6
CP008925 Salmonella_enterica_subsp._enterica_serovar_Cerro_87	kinModCall	modified_base	3206217	3206217	31	-	.	coverage=209;context=TCTTCCTGTAACAGACGGATACCTCGCGATGCGCCGGAAAC;IPDRatio=1.53
CP008925 Salmonella_enterica_subsp._enterica_serovar_Cerro_87	kinModCall	m6A	3206219	3206219	92	-	.	coverage=205;context=CTTCTTCCTGTAACAGACGGATACCTCGCGATGCGCCGGAA;IPDRatio=2.25;frac=0.523;fracLow=0.390;fracUp=0.650;identificationQv=4
CP008925 Salmonella_enterica_subsp._enterica_serovar_Cerro_87	kinModCall	modified_base	3206225	3206225	26	+	.	coverage=185;context=CGCATCGCGAGGTATCCGTCTGTTACAGGAAGAAGAGGACG;IPDRatio=1.42
CP008925 Salmonella_enterica_subsp._enterica_serovar_Cerro_87	kinModCall	modified_base	3206247	3206247	30	+	.	coverage=187;context=TTACAGGAAGAAGAGGACGGATTACCGCTTGTCGGGCGTGT;IPDRatio=1.54
CP008925 Salmonella_enterica_subsp._enterica_serovar_Cerro_87	kinModCall	modified_base	3206253	3206253	55	+	.	coverage=184;context=GAAGAAGAGGACGGATTACCGCTTGTCGGGCGTGTCGCGGC;IPDRatio=2.00
CP008925 Salmonella_enterica_subsp._enterica_serovar_Cerro_87	kinModCall	modified_base	3206255	3206255	21	-	.	coverage=201;context=CCGCCGCGACACGCCCGACAAGCGGTAATCCGTCCTCTTCT;IPDRatio=1.35
CP008925 Salmonella_enterica_subsp._enterica_serovar_Cerro_87	kinModCall	modified_base	3206257	3206257	30	+	.	coverage=186;context=AAGAGGACGGATTACCGCTTGTCGGGCGTGTCGCGGCGGGT;IPDRatio=1.50
CP008925 Salmonella_enterica_subsp._enterica_serovar_Cerro_87	kinModCall	modified_base	3206277	3206277	28	-	.	coverage=202;context=TGCTGCGCCAGAAGCGGTTCACCCGCCGCGACACGCCCGAC;IPDRatio=1.46
CP008925 Salmonella_enterica_subsp._enterica_serovar_Cerro_87	kinModCall	modified_base	3206280	3206280	24	+	.	coverage=183;context=GGGCGTGTCGCGGCGGGTGAACCGCTTCTGGCGCAGCAGCA;IPDRatio=1.41
CP008925 Salmonella_enterica_subsp._enterica_serovar_Cerro_87	kinModCall	modified_base	3206280	3206280	58	-	.	coverage=203;context=TGCTGCTGCGCCAGAAGCGGTTCACCCGCCGCGACACGCCC;IPDRatio=1.86
CP008925 Salmonella_enterica_subsp._enterica_serovar_Cerro_87	kinModCall	modified_base	3206314	3206314	24	-	.	coverage=208;context=CAGCGAAGGATCGACCTGGTAATGGCCTTCAATATGCTGCT;IPDRatio=1.41
CP008925 Salmonella_enterica_subsp._enterica_serovar_Cerro_87	kinModCall	m4C	3206320	3206320	98	-	.	coverage=206;context=TTTGAACAGCGAAGGATCGACCTGGTAATGGCCTTCAATAT;IPDRatio=2.44;frac=0.888;fracLow=0.832;fracUp=0.944;identificationQv=53
CP008925 Salmonella_enterica_subsp._enterica_serovar_Cerro_87	kinModCall	m6A	3206324	3206324	284	+	.	coverage=182;context=TGAAGGCCATTACCAGGTCGATCCTTCGCTGTTCAAACCCA;IPDRatio=6.72;frac=0.992;fracLow=0.906;fracUp=1.000;identificationQv=272
CP008925 Salmonella_enterica_subsp._enterica_serovar_Cerro_87	kinModCall	m6A	3206325	3206325	281	-	.	coverage=206;context=CTGGGTTTGAACAGCGAAGGATCGACCTGGTAATGGCCTTC;IPDRatio=5.70;frac=0.984;fracLow=0.930;fracUp=0.991;identificationQv=193
CP008925 Salmonella_enterica_subsp._enterica_serovar_Cerro_87	kinModCall	m6A	3206351	3206351	24	+	.	coverage=184;context=GCTGTTCAAACCCAGCGCCGATTTCCTGCTGCGCGTGAGCG;IPDRatio=1.42;frac=0.121;fracLow=0.039;fracUp=0.211;identificationQv=6
CP008925 Salmonella_enterica_subsp._enterica_serovar_Cerro_87	kinModCall	m4C	3206400	3206400	66	-	.	coverage=198;context=ACCGCCAGCAAATCCCCATCCATAATACCGATGTCTTTCAT;IPDRatio=1.97;frac=0.633;fracLow=0.387;fracUp=0.795;identificationQv=61
CP008925 Salmonella_enterica_subsp._enterica_serovar_Cerro_87	kinModCall	m6A	3206403	3206403	25	-	.	coverage=199;context=TGTACCGCCAGCAAATCCCCATCCATAATACCGATGTCTTT;IPDRatio=1.42;frac=0.173;fracLow=0.091;fracUp=0.263;identificationQv=3
CP008925 Salmonella_enterica_subsp._enterica_serovar_Cerro_87	kinModCall	m6A	3206438	3206438	30	-	.	coverage=207;context=CAACCACCTGGCCATTACGGACGTCCTGCGTTTTATGTACC;IPDRatio=1.55;frac=0.393;fracLow=0.206;fracUp=0.496;identificationQv=26
CP008925 Salmonella_enterica_subsp._enterica_serovar_Cerro_87	kinModCall	m6A	3206443	3206443	27	+	.	coverage=197;context=ATAAAACGCAGGACGTCCGTAATGGCCAGGTGGTTGTCGCT;IPDRatio=1.58;frac=0.475;fracLow=0.338;fracUp=0.634;identificationQv=8
CP008925 Salmonella_enterica_subsp._enterica_serovar_Cerro_87	kinModCall	modified_base	3206450	3206450	24	-	.	coverage=210;context=CAATGCGAGCGACAACCACCTGGCCATTACGGACGTCCTGC;IPDRatio=1.39
CP008925 Salmonella_enterica_subsp._enterica_serovar_Cerro_87	kinModCall	modified_base	3206456	3206456	21	+	.	coverage=192;context=CGTCCGTAATGGCCAGGTGGTTGTCGCTCGCATTGATGATG;IPDRatio=1.40
CP008925 Salmonella_enterica_subsp._enterica_serovar_Cerro_87	kinModCall	modified_base	3206466	3206466	46	+	.	coverage=198;context=GGCCAGGTGGTTGTCGCTCGCATTGATGATGAAGTGACAGT;IPDRatio=1.73
CP008925 Salmonella_enterica_subsp._enterica_serovar_Cerro_87	kinModCall	modified_base	3206469	3206469	38	-	.	coverage=207;context=TTTACTGTCACTTCATCATCAATGCGAGCGACAACCACCTG;IPDRatio=1.63
CP008925 Salmonella_enterica_subsp._enterica_serovar_Cerro_87	kinModCall	modified_base	3206477	3206477	22	+	.	coverage=193;context=TGTCGCTCGCATTGATGATGAAGTGACAGTAAAACGCCTGA;IPDRatio=1.72
CP008925 Salmonella_enterica_subsp._enterica_serovar_Cerro_87	kinModCall	modified_base	3206478	3206478	74	+	.	coverage=193;context=GTCGCTCGCATTGATGATGAAGTGACAGTAAAACGCCTGAA;IPDRatio=2.30
CP008925 Salmonella_enterica_subsp._enterica_serovar_Cerro_87	kinModCall	modified_base	3206480	3206480	21	-	.	coverage=203;context=TTTTCAGGCGTTTTACTGTCACTTCATCATCAATGCGAGCG;IPDRatio=1.39
CP008925 Salmonella_enterica_subsp._enterica_serovar_Cerro_87	kinModCall	modified_base	3206483	3206483	37	-	.	coverage=196;context=GCTTTTTCAGGCGTTTTACTGTCACTTCATCATCAATGCGA;IPDRatio=1.55
CP008925 Salmonella_enterica_subsp._enterica_serovar_Cerro_87	kinModCall	modified_base	3206486	3206486	35	-	.	coverage=202;context=CCTGCTTTTTCAGGCGTTTTACTGTCACTTCATCATCAATG;IPDRatio=1.46
CP008925 Salmonella_enterica_subsp._enterica_serovar_Cerro_87	kinModCall	modified_base	3206511	3206511	21	-	.	coverage=204;context=TCCGGCAGCAGCTCCACTTTATTGCCCTGCTTTTTCAGGCG;IPDRatio=1.33
CP008925 Salmonella_enterica_subsp._enterica_serovar_Cerro_87	kinModCall	m4C	3206517	3206517	59	-	.	coverage=195;context=CTGTTTTCCGGCAGCAGCTCCACTTTATTGCCCTGCTTTTT;IPDRatio=1.84;frac=0.461;fracLow=0.312;fracUp=0.598;identificationQv=11
CP008925 Salmonella_enterica_subsp._enterica_serovar_Cerro_87	kinModCall	modified_base	3206547	3206547	25	+	.	coverage=193;context=CCGGAAAACAGCGAGTTTACACCGATAGTGGTGGATCTGCG;IPDRatio=1.40
CP008925 Salmonella_enterica_subsp._enterica_serovar_Cerro_87	kinModCall	modified_base	3206555	3206555	38	-	.	coverage=204;context=TTTGTTCGCGCAGATCCACCACTATCGGTGTAAACTCGCTG;IPDRatio=1.58
CP008925 Salmonella_enterica_subsp._enterica_serovar_Cerro_87	kinModCall	modified_base	3206556	3206556	23	-	.	coverage=193;context=CTTTGTTCGCGCAGATCCACCACTATCGGTGTAAACTCGCT;IPDRatio=1.43
CP008925 Salmonella_enterica_subsp._enterica_serovar_Cerro_87	kinModCall	m6A	3206561	3206561	282	+	.	coverage=193;context=GTTTACACCGATAGTGGTGGATCTGCGCGAACAAAGCTTTA;IPDRatio=8.18;frac=1.000;fracLow=0.954;fracUp=1.000;identificationQv=315
CP008925 Salmonella_enterica_subsp._enterica_serovar_Cerro_87	kinModCall	m6A	3206562	3206562	210	-	.	coverage=206;context=GTAAAGCTTTGTTCGCGCAGATCCACCACTATCGGTGTAAA;IPDRatio=4.26;frac=0.964;fracLow=0.839;fracUp=1.000;identificationQv=211
CP008925 Salmonella_enterica_subsp._enterica_serovar_Cerro_87	kinModCall	modified_base	3206575	3206575	36	-	.	coverage=206;context=CAGCCCTTCAATCGTAAAGCTTTGTTCGCGCAGATCCACCA;IPDRatio=1.54
CP008925 Salmonella_enterica_subsp._enterica_serovar_Cerro_87	kinModCall	m6A	3206588	3206588	40	+	.	coverage=191;context=CGAACAAAGCTTTACGATTGAAGGGCTGGCGGTAGGCGTCA;IPDRatio=1.63;frac=0.250;fracLow=0.139;fracUp=0.368;identificationQv=4
CP008925 Salmonella_enterica_subsp._enterica_serovar_Cerro_87	kinModCall	m6A	3206621	3206621	22	+	.	coverage=194;context=AGGCGTCATTCGCAACGGGGAATGGTTGTAATCTCGTTTTA;IPDRatio=1.48;frac=0.313;fracLow=0.215;fracUp=0.438;identificationQv=8
CP008925 Salmonella_enterica_subsp._enterica_serovar_Cerro_87	kinModCall	modified_base	3206623	3206623	30	-	.	coverage=196;context=ATTAAAACGAGATTACAACCATTCCCCGTTGCGAATGACGC;IPDRatio=1.48
CP008925 Salmonella_enterica_subsp._enterica_serovar_Cerro_87	kinModCall	modified_base	3206624	3206624	40	-	.	coverage=198;context=GATTAAAACGAGATTACAACCATTCCCCGTTGCGAATGACG;IPDRatio=1.65
CP008925 Salmonella_enterica_subsp._enterica_serovar_Cerro_87	kinModCall	modified_base	3206626	3206626	29	+	.	coverage=193;context=TCATTCGCAACGGGGAATGGTTGTAATCTCGTTTTAATCTC;IPDRatio=1.54
CP008925 Salmonella_enterica_subsp._enterica_serovar_Cerro_87	kinModCall	modified_base	3206629	3206629	36	+	.	coverage=191;context=TTCGCAACGGGGAATGGTTGTAATCTCGTTTTAATCTCCTT;IPDRatio=1.63
CP008925 Salmonella_enterica_subsp._enterica_serovar_Cerro_87	kinModCall	modified_base	3206640	3206640	34	+	.	coverage=189;context=GAATGGTTGTAATCTCGTTTTAATCTCCTTGTAAGCCGTCA;IPDRatio=1.55
CP008925 Salmonella_enterica_subsp._enterica_serovar_Cerro_87	kinModCall	modified_base	3206656	3206656	34	-	.	coverage=206;context=CTGCACGATTGCCGGATGACGGCTTACAAGGAGATTAAAAC;IPDRatio=1.92
CP008925 Salmonella_enterica_subsp._enterica_serovar_Cerro_87	kinModCall	modified_base	3206731	3206731	40	+	.	coverage=200;context=TGCAGTTCCTGAGATGATTAATTTGTAGGCCGGATAAGGCG;IPDRatio=1.57
CP008925 Salmonella_enterica_subsp._enterica_serovar_Cerro_87	kinModCall	modified_base	3206735	3206735	35	+	.	coverage=206;context=GTTCCTGAGATGATTAATTTGTAGGCCGGATAAGGCGTTAC;IPDRatio=1.60
CP008925 Salmonella_enterica_subsp._enterica_serovar_Cerro_87	kinModCall	modified_base	3206757	3206757	41	-	.	coverage=194;context=GAGCGCATTGCCGGATGGCAACGTAACGCCTTATCCGGCCT;IPDRatio=2.00
CP008925 Salmonella_enterica_subsp._enterica_serovar_Cerro_87	kinModCall	m6A	3206776	3206776	52	-	.	coverage=200;context=ACAAGGAGTTAAACGAAACGAGCGCATTGCCGGATGGCAAC;IPDRatio=1.85;frac=0.227;fracLow=0.140;fracUp=0.317;identificationQv=12
CP008925 Salmonella_enterica_subsp._enterica_serovar_Cerro_87	kinModCall	modified_base	3206785	3206785	73	+	.	coverage=207;context=CGGCAATGCGCTCGTTTCGTTTAACTCCTTGTCAGGCTTTT;IPDRatio=2.13
CP008925 Salmonella_enterica_subsp._enterica_serovar_Cerro_87	kinModCall	modified_base	3206792	3206792	36	+	.	coverage=200;context=GCGCTCGTTTCGTTTAACTCCTTGTCAGGCTTTTCTCCATG;IPDRatio=1.59
CP008925 Salmonella_enterica_subsp._enterica_serovar_Cerro_87	kinModCall	modified_base	3206819	3206819	29	+	.	coverage=195;context=GGCTTTTCTCCATGCCGCTTTTTACCTCCTCTGATAAAGCT;IPDRatio=1.48
CP008925 Salmonella_enterica_subsp._enterica_serovar_Cerro_87	kinModCall	modified_base	3206822	3206822	22	+	.	coverage=203;context=TTTTCTCCATGCCGCTTTTTACCTCCTCTGATAAAGCTCTC;IPDRatio=1.39
CP008925 Salmonella_enterica_subsp._enterica_serovar_Cerro_87	kinModCall	modified_base	3206828	3206828	22	+	.	coverage=207;context=CCATGCCGCTTTTTACCTCCTCTGATAAAGCTCTCTGGCAT;IPDRatio=1.40
CP008925 Salmonella_enterica_subsp._enterica_serovar_Cerro_87	kinModCall	m6A	3206828	3206828	295	-	.	coverage=198;context=ATGCCAGAGAGCTTTATCAGAGGAGGTAAAAAGCGGCATGG;IPDRatio=6.98;frac=0.964;fracLow=0.870;fracUp=1.000;identificationQv=264
CP008925 Salmonella_enterica_subsp._enterica_serovar_Cerro_87	kinModCall	modified_base	3206830	3206830	21	-	.	coverage=196;context=AGATGCCAGAGAGCTTTATCAGAGGAGGTAAAAAGCGGCAT;IPDRatio=1.41
CP008925 Salmonella_enterica_subsp._enterica_serovar_Cerro_87	kinModCall	modified_base	3206836	3206836	38	-	.	coverage=199;context=AACGCGAGATGCCAGAGAGCTTTATCAGAGGAGGTAAAAAG;IPDRatio=1.63
CP008925 Salmonella_enterica_subsp._enterica_serovar_Cerro_87	kinModCall	modified_base	3206839	3206839	42	-	.	coverage=192;context=GGCAACGCGAGATGCCAGAGAGCTTTATCAGAGGAGGTAAA;IPDRatio=1.83
CP008925 Salmonella_enterica_subsp._enterica_serovar_Cerro_87	kinModCall	m6A	3206841	3206841	279	-	.	coverage=196;context=TCGGCAACGCGAGATGCCAGAGAGCTTTATCAGAGGAGGTA;IPDRatio=6.58;frac=0.985;fracLow=0.914;fracUp=1.000;identificationQv=250
CP008925 Salmonella_enterica_subsp._enterica_serovar_Cerro_87	kinModCall	m6A	3206850	3206850	23	-	.	coverage=197;context=AAAAAATCATCGGCAACGCGAGATGCCAGAGAGCTTTATCA;IPDRatio=1.49;frac=0.342;fracLow=0.221;fracUp=0.465;identificationQv=6
CP008925 Salmonella_enterica_subsp._enterica_serovar_Cerro_87	kinModCall	m4C	3206871	3206871	76	+	.	coverage=199;context=CGCGTTGCCGATGATTTTTTCTAACATCACCGTCCCCTTGC;IPDRatio=2.10;frac=0.445;fracLow=0.318;fracUp=0.587;identificationQv=18
CP008925 Salmonella_enterica_subsp._enterica_serovar_Cerro_87	kinModCall	modified_base	3206878	3206878	33	-	.	coverage=191;context=AGCCCCAGCAAGGGGACGGTGATGTTAGAAAAAATCATCGG;IPDRatio=1.56
CP008925 Salmonella_enterica_subsp._enterica_serovar_Cerro_87	kinModCall	modified_base	3206887	3206887	33	-	.	coverage=194;context=GTATCGACCAGCCCCAGCAAGGGGACGGTGATGTTAGAAAA;IPDRatio=1.71
CP008925 Salmonella_enterica_subsp._enterica_serovar_Cerro_87	kinModCall	modified_base	3206917	3206917	41	+	.	coverage=195;context=CTGGTCGATACGGCGGTGATTGGTCATCTGGACAGCCCGGT;IPDRatio=1.69
CP008925 Salmonella_enterica_subsp._enterica_serovar_Cerro_87	kinModCall	modified_base	3206931	3206931	36	-	.	coverage=202;context=CGCCGCCCAGGAAAACCGGGCTGTCCAGATGACCAATCACC;IPDRatio=1.64
CP008925 Salmonella_enterica_subsp._enterica_serovar_Cerro_87	kinModCall	m4C	3206934	3206934	32	+	.	coverage=176;context=GATTGGTCATCTGGACAGCCCGGTTTTCCTGGGCGGCGTGG;IPDRatio=1.58;frac=0.441;fracLow=0.261;fracUp=0.626;identificationQv=4
CP008925 Salmonella_enterica_subsp._enterica_serovar_Cerro_87	kinModCall	modified_base	3206952	3206952	46	+	.	coverage=202;context=CCCGGTTTTCCTGGGCGGCGTGGCGGTGGGCGCGACTGCCA;IPDRatio=1.76
CP008925 Salmonella_enterica_subsp._enterica_serovar_Cerro_87	kinModCall	modified_base	3206969	3206969	21	+	.	coverage=193;context=GCGTGGCGGTGGGCGCGACTGCCACCAGCTTTCTTTTCATG;IPDRatio=1.40
CP008925 Salmonella_enterica_subsp._enterica_serovar_Cerro_87	kinModCall	modified_base	3206986	3206986	34	+	.	coverage=204;context=ACTGCCACCAGCTTTCTTTTCATGCTGCTGCTATTTCTACG;IPDRatio=1.52
CP008925 Salmonella_enterica_subsp._enterica_serovar_Cerro_87	kinModCall	modified_base	3206998	3206998	21	+	.	coverage=198;context=TTTCTTTTCATGCTGCTGCTATTTCTACGTATGAGCACCAC;IPDRatio=1.37
CP008925 Salmonella_enterica_subsp._enterica_serovar_Cerro_87	kinModCall	modified_base	3207012	3207012	24	-	.	coverage=185;context=GCGCCGTTAGGCCGGTGGTGCTCATACGTAGAAATAGCAGC;IPDRatio=1.42
CP008925 Salmonella_enterica_subsp._enterica_serovar_Cerro_87	kinModCall	modified_base	3207013	3207013	22	-	.	coverage=183;context=TGCGCCGTTAGGCCGGTGGTGCTCATACGTAGAAATAGCAG;IPDRatio=1.44
CP008925 Salmonella_enterica_subsp._enterica_serovar_Cerro_87	kinModCall	modified_base	3207039	3207039	28	-	.	coverage=181;context=CCTGCGGATTTTTGGCGCCAAATGCCTGCGCCGTTAGGCCG;IPDRatio=1.48
CP008925 Salmonella_enterica_subsp._enterica_serovar_Cerro_87	kinModCall	modified_base	3207052	3207052	21	-	.	coverage=176;context=GCCCGGGCTAACGCCTGCGGATTTTTGGCGCCAAATGCCTG;IPDRatio=1.37
CP008925 Salmonella_enterica_subsp._enterica_serovar_Cerro_87	kinModCall	m6A	3207063	3207063	30	-	.	coverage=175;context=GTTGAATGAGCGCCCGGGCTAACGCCTGCGGATTTTTGGCG;IPDRatio=1.47;frac=0.052;fracLow=0.000;fracUp=0.124;identificationQv=8
CP008925 Salmonella_enterica_subsp._enterica_serovar_Cerro_87	kinModCall	modified_base	3207078	3207078	42	+	.	coverage=183;context=GGCGTTAGCCCGGGCGCTCATTCAACCGTTATTGCTGGCAC;IPDRatio=1.69
CP008925 Salmonella_enterica_subsp._enterica_serovar_Cerro_87	kinModCall	modified_base	3207090	3207090	63	-	.	coverage=177;context=CGCCTGCGCCCAGTGCCAGCAATAACGGTTGAATGAGCGCC;IPDRatio=1.97
CP008925 Salmonella_enterica_subsp._enterica_serovar_Cerro_87	kinModCall	modified_base	3207093	3207093	21	-	.	coverage=173;context=TCACGCCTGCGCCCAGTGCCAGCAATAACGGTTGAATGAGC;IPDRatio=1.37
CP008925 Salmonella_enterica_subsp._enterica_serovar_Cerro_87	kinModCall	modified_base	3207114	3207114	21	-	.	coverage=174;context=GCGTGCGAAATAGCACAATCATCACGCCTGCGCCCAGTGCC;IPDRatio=1.34
CP008925 Salmonella_enterica_subsp._enterica_serovar_Cerro_87	kinModCall	modified_base	3207151	3207151	50	+	.	coverage=167;context=ACGCCGCTTATCGAGCTGGCTTTACATATTGTCGGCGGGAA;IPDRatio=1.81
CP008925 Salmonella_enterica_subsp._enterica_serovar_Cerro_87	kinModCall	modified_base	3207152	3207152	27	+	.	coverage=171;context=CGCCGCTTATCGAGCTGGCTTTACATATTGTCGGCGGGAAC;IPDRatio=1.55
CP008925 Salmonella_enterica_subsp._enterica_serovar_Cerro_87	kinModCall	modified_base	3207154	3207154	25	+	.	coverage=170;context=CCGCTTATCGAGCTGGCTTTACATATTGTCGGCGGGAACGA;IPDRatio=1.44
CP008925 Salmonella_enterica_subsp._enterica_serovar_Cerro_87	kinModCall	modified_base	3207159	3207159	34	-	.	coverage=170;context=CAGCGTCGTTCCCGCCGACAATATGTAAAGCCAGCTCGATA;IPDRatio=1.59
CP008925 Salmonella_enterica_subsp._enterica_serovar_Cerro_87	kinModCall	modified_base	3207162	3207162	21	-	.	coverage=170;context=GGACAGCGTCGTTCCCGCCGACAATATGTAAAGCCAGCTCG;IPDRatio=1.39
CP008925 Salmonella_enterica_subsp._enterica_serovar_Cerro_87	kinModCall	modified_base	3207163	3207163	22	-	.	coverage=164;context=AGGACAGCGTCGTTCCCGCCGACAATATGTAAAGCCAGCTC;IPDRatio=1.44
CP008925 Salmonella_enterica_subsp._enterica_serovar_Cerro_87	kinModCall	modified_base	3207167	3207167	31	+	.	coverage=156;context=TGGCTTTACATATTGTCGGCGGGAACGACGCTGTCCTGGTG;IPDRatio=1.97
CP008925 Salmonella_enterica_subsp._enterica_serovar_Cerro_87	kinModCall	modified_base	3207169	3207169	31	+	.	coverage=149;context=GCTTTACATATTGTCGGCGGGAACGACGCTGTCCTGGTGCA;IPDRatio=1.83
CP008925 Salmonella_enterica_subsp._enterica_serovar_Cerro_87	kinModCall	m6A	3207170	3207170	216	+	.	coverage=166;context=CTTTACATATTGTCGGCGGGAACGACGCTGTCCTGGTGCAG;IPDRatio=9.50;frac=0.998;fracLow=0.930;fracUp=1.000;identificationQv=143
CP008925 Salmonella_enterica_subsp._enterica_serovar_Cerro_87	kinModCall	m6A	3207171	3207171	38	+	.	coverage=155;context=TTTACATATTGTCGGCGGGAACGACGCTGTCCTGGTGCAGG;IPDRatio=1.87;frac=0.818;fracLow=0.796;fracUp=0.839;identificationQv=9
CP008925 Salmonella_enterica_subsp._enterica_serovar_Cerro_87	kinModCall	modified_base	3207171	3207171	87	-	.	coverage=172;context=CCTGCACCAGGACAGCGTCGTTCCCGCCGACAATATGTAAA;IPDRatio=2.64
CP008925 Salmonella_enterica_subsp._enterica_serovar_Cerro_87	kinModCall	modified_base	3207183	3207183	22	+	.	coverage=164;context=CGGCGGGAACGACGCTGTCCTGGTGCAGGCGAGACGCTTCC;IPDRatio=1.44
CP008925 Salmonella_enterica_subsp._enterica_serovar_Cerro_87	kinModCall	modified_base	3207226	3207226	48	-	.	coverage=176;context=AGATTCGCTAGTGACGCGGGAGCGCTTAGCCAACGAATTTC;IPDRatio=1.81
CP008925 Salmonella_enterica_subsp._enterica_serovar_Cerro_87	kinModCall	modified_base	3207232	3207232	116	+	.	coverage=170;context=CGTTGGCTAAGCGCTCCCGCGTCACTAGCGAATCTGGTGCT;IPDRatio=3.24
CP008925 Salmonella_enterica_subsp._enterica_serovar_Cerro_87	kinModCall	modified_base	3207241	3207241	34	+	.	coverage=167;context=AGCGCTCCCGCGTCACTAGCGAATCTGGTGCTGCTCGGTTG;IPDRatio=1.61
CP008925 Salmonella_enterica_subsp._enterica_serovar_Cerro_87	kinModCall	modified_base	3207243	3207243	31	-	.	coverage=170;context=GCCAACCGAGCAGCACCAGATTCGCTAGTGACGCGGGAGCG;IPDRatio=1.53
CP008925 Salmonella_enterica_subsp._enterica_serovar_Cerro_87	kinModCall	modified_base	3207262	3207262	30	+	.	coverage=159;context=AATCTGGTGCTGCTCGGTTGGCTGTTAGGCGTTCAGTATGC;IPDRatio=1.58
CP008925 Salmonella_enterica_subsp._enterica_serovar_Cerro_87	kinModCall	modified_base	3207264	3207264	21	-	.	coverage=175;context=GCGCATACTGAACGCCTAACAGCCAACCGAGCAGCACCAGA;IPDRatio=1.44
CP008925 Salmonella_enterica_subsp._enterica_serovar_Cerro_87	kinModCall	modified_base	3207291	3207291	25	+	.	coverage=158;context=CGTTCAGTATGCGCGGGCGCCGGTTATCTTGTTGGTCGTGG;IPDRatio=1.49
CP008925 Salmonella_enterica_subsp._enterica_serovar_Cerro_87	kinModCall	modified_base	3207294	3207294	28	+	.	coverage=173;context=TCAGTATGCGCGGGCGCCGGTTATCTTGTTGGTCGTGGGCA;IPDRatio=1.54
CP008925 Salmonella_enterica_subsp._enterica_serovar_Cerro_87	kinModCall	modified_base	3207297	3207297	23	-	.	coverage=173;context=TATTGCCCACGACCAACAAGATAACCGGCGCCCGCGCATAC;IPDRatio=1.40
CP008925 Salmonella_enterica_subsp._enterica_serovar_Cerro_87	kinModCall	modified_base	3207301	3207301	23	+	.	coverage=167;context=GCGCGGGCGCCGGTTATCTTGTTGGTCGTGGGCAATATCCT;IPDRatio=1.45
CP008925 Salmonella_enterica_subsp._enterica_serovar_Cerro_87	kinModCall	modified_base	3207306	3207306	22	-	.	coverage=175;context=TGTTGAGGATATTGCCCACGACCAACAAGATAACCGGCGCC;IPDRatio=1.41
CP008925 Salmonella_enterica_subsp._enterica_serovar_Cerro_87	kinModCall	modified_base	3207316	3207316	27	-	.	coverage=170;context=TCGAGCGCGATGTTGAGGATATTGCCCACGACCAACAAGAT;IPDRatio=1.48
CP008925 Salmonella_enterica_subsp._enterica_serovar_Cerro_87	kinModCall	m4C	3207329	3207329	47	-	.	coverage=172;context=CACCAGCCACAGGTCGAGCGCGATGTTGAGGATATTGCCCA;IPDRatio=1.89;frac=0.826;fracLow=0.588;fracUp=0.987;identificationQv=16
CP008925 Salmonella_enterica_subsp._enterica_serovar_Cerro_87	kinModCall	modified_base	3207339	3207339	22	+	.	coverage=174;context=CCTCAACATCGCGCTCGACCTGTGGCTGGTGATGGGGCTTC;IPDRatio=1.40
CP008925 Salmonella_enterica_subsp._enterica_serovar_Cerro_87	kinModCall	modified_base	3207339	3207339	44	-	.	coverage=175;context=GAAGCCCCATCACCAGCCACAGGTCGAGCGCGATGTTGAGG;IPDRatio=1.81
CP008925 Salmonella_enterica_subsp._enterica_serovar_Cerro_87	kinModCall	m6A	3207351	3207351	23	-	.	coverage=175;context=GCACGTTCATATGAAGCCCCATCACCAGCCACAGGTCGAGC;IPDRatio=1.37;frac=0.057;fracLow=0.000;fracUp=0.126;identificationQv=3
CP008925 Salmonella_enterica_subsp._enterica_serovar_Cerro_87	kinModCall	modified_base	3207405	3207405	45	+	.	coverage=178;context=GGCGACGGTCATCGCAGAATATGTCACGTTACTGATCGGCC;IPDRatio=1.66
CP008925 Salmonella_enterica_subsp._enterica_serovar_Cerro_87	kinModCall	m6A	3207419	3207419	256	+	.	coverage=180;context=CAGAATATGTCACGTTACTGATCGGCCTCATGATGGTACGT;IPDRatio=5.11;frac=0.905;fracLow=0.795;fracUp=1.000;identificationQv=225
CP008925 Salmonella_enterica_subsp._enterica_serovar_Cerro_87	kinModCall	m6A	3207420	3207420	309	-	.	coverage=185;context=TACGTACCATCATGAGGCCGATCAGTAACGTGACATATTCT;IPDRatio=7.69;frac=1.000;fracLow=1.000;fracUp=1.000;identificationQv=306
CP008925 Salmonella_enterica_subsp._enterica_serovar_Cerro_87	kinModCall	modified_base	3207427	3207427	35	+	.	coverage=177;context=GTCACGTTACTGATCGGCCTCATGATGGTACGTAAAGTTCT;IPDRatio=1.62
CP008925 Salmonella_enterica_subsp._enterica_serovar_Cerro_87	kinModCall	modified_base	3207430	3207430	46	+	.	coverage=179;context=ACGTTACTGATCGGCCTCATGATGGTACGTAAAGTTCTCCA;IPDRatio=1.77
CP008925 Salmonella_enterica_subsp._enterica_serovar_Cerro_87	kinModCall	m6A	3207436	3207436	69	+	.	coverage=179;context=CTGATCGGCCTCATGATGGTACGTAAAGTTCTCCATCTCCG;IPDRatio=2.20;frac=0.355;fracLow=0.225;fracUp=0.451;identificationQv=35
CP008925 Salmonella_enterica_subsp._enterica_serovar_Cerro_87	kinModCall	modified_base	3207437	3207437	33	-	.	coverage=170;context=GCGGAGATGGAGAACTTTACGTACCATCATGAGGCCGATCA;IPDRatio=1.66
CP008925 Salmonella_enterica_subsp._enterica_serovar_Cerro_87	kinModCall	modified_base	3207453	3207453	25	-	.	coverage=185;context=TATCCAGCGACACACCGCGGAGATGGAGAACTTTACGTACC;IPDRatio=1.48
CP008925 Salmonella_enterica_subsp._enterica_serovar_Cerro_87	kinModCall	modified_base	3207467	3207467	21	+	.	coverage=177;context=TCCATCTCCGCGGTGTGTCGCTGGATATGCTAAAACAGGCC;IPDRatio=1.38
CP008925 Salmonella_enterica_subsp._enterica_serovar_Cerro_87	kinModCall	m6A	3207474	3207474	47	-	.	coverage=178;context=CGCGCCAGGCCTGTTTTAGCATATCCAGCGACACACCGCGG;IPDRatio=1.75;frac=0.362;fracLow=0.208;fracUp=0.477;identificationQv=5
CP008925 Salmonella_enterica_subsp._enterica_serovar_Cerro_87	kinModCall	modified_base	3207483	3207483	46	-	.	coverage=176;context=GCACGTTGCCGCGCCAGGCCTGTTTTAGCATATCCAGCGAC;IPDRatio=1.75
CP008925 Salmonella_enterica_subsp._enterica_serovar_Cerro_87	kinModCall	modified_base	3207498	3207498	22	+	.	coverage=171;context=AAAACAGGCCTGGCGCGGCAACGTGCGCCGCCTTTTGGCGC;IPDRatio=1.45
CP008925 Salmonella_enterica_subsp._enterica_serovar_Cerro_87	kinModCall	modified_base	3207518	3207518	29	+	.	coverage=172;context=ACGTGCGCCGCCTTTTGGCGCTCAATCGCGATATCATGCTG;IPDRatio=1.48
CP008925 Salmonella_enterica_subsp._enterica_serovar_Cerro_87	kinModCall	modified_base	3207520	3207520	22	+	.	coverage=178;context=GTGCGCCGCCTTTTGGCGCTCAATCGCGATATCATGCTGCG;IPDRatio=1.40
CP008925 Salmonella_enterica_subsp._enterica_serovar_Cerro_87	kinModCall	modified_base	3207525	3207525	30	-	.	coverage=184;context=ATGAGCGCAGCATGATATCGCGATTGAGCGCCAAAAGGCGG;IPDRatio=1.51
CP008925 Salmonella_enterica_subsp._enterica_serovar_Cerro_87	kinModCall	m6A	3207528	3207528	36	+	.	coverage=173;context=CCTTTTGGCGCTCAATCGCGATATCATGCTGCGCTCATTGC;IPDRatio=1.63;frac=0.354;fracLow=0.212;fracUp=0.498;identificationQv=21
CP008925 Salmonella_enterica_subsp._enterica_serovar_Cerro_87	kinModCall	m4C	3207535	3207535	50	-	.	coverage=179;context=TGAAGGAGCAATGAGCGCAGCATGATATCGCGATTGAGCGC;IPDRatio=1.91;frac=1.000;fracLow=0.924;fracUp=1.000;identificationQv=54
CP008925 Salmonella_enterica_subsp._enterica_serovar_Cerro_87	kinModCall	m6A	3207544	3207544	28	+	.	coverage=176;context=CGCGATATCATGCTGCGCTCATTGCTCCTTCAGCTTTGTTT;IPDRatio=1.48;frac=0.183;fracLow=0.030;fracUp=0.259;identificationQv=4
CP008925 Salmonella_enterica_subsp._enterica_serovar_Cerro_87	kinModCall	modified_base	3207564	3207564	22	-	.	coverage=179;context=CTGACACCGTGATTGCGCCAAAACAAAGCTGAAGGAGCAAT;IPDRatio=1.38
CP008925 Salmonella_enterica_subsp._enterica_serovar_Cerro_87	kinModCall	modified_base	3207579	3207579	28	-	.	coverage=178;context=TGCCCAGCCGCGCGCCTGACACCGTGATTGCGCCAAAACAA;IPDRatio=1.48
CP008925 Salmonella_enterica_subsp._enterica_serovar_Cerro_87	kinModCall	modified_base	3207583	3207583	23	+	.	coverage=175;context=TTTGGCGCAATCACGGTGTCAGGCGCGCGGCTGGGCAGCGA;IPDRatio=1.57
CP008925 Salmonella_enterica_subsp._enterica_serovar_Cerro_87	kinModCall	modified_base	3207585	3207585	24	-	.	coverage=179;context=TATCGCTGCCCAGCCGCGCGCCTGACACCGTGATTGCGCCA;IPDRatio=1.46
CP008925 Salmonella_enterica_subsp._enterica_serovar_Cerro_87	kinModCall	modified_base	3207593	3207593	34	+	.	coverage=171;context=TCACGGTGTCAGGCGCGCGGCTGGGCAGCGATATTATCGCG;IPDRatio=1.59
CP008925 Salmonella_enterica_subsp._enterica_serovar_Cerro_87	kinModCall	modified_base	3207602	3207602	40	+	.	coverage=169;context=CAGGCGCGCGGCTGGGCAGCGATATTATCGCGGTAAATGCA;IPDRatio=1.67
CP008925 Salmonella_enterica_subsp._enterica_serovar_Cerro_87	kinModCall	modified_base	3207604	3207604	56	+	.	coverage=169;context=GGCGCGCGGCTGGGCAGCGATATTATCGCGGTAAATGCAGT;IPDRatio=1.93
CP008925 Salmonella_enterica_subsp._enterica_serovar_Cerro_87	kinModCall	modified_base	3207608	3207608	22	-	.	coverage=178;context=CAGGACTGCATTTACCGCGATAATATCGCTGCCCAGCCGCG;IPDRatio=1.38
CP008925 Salmonella_enterica_subsp._enterica_serovar_Cerro_87	kinModCall	m4C	3207621	3207621	26	+	.	coverage=176;context=CGATATTATCGCGGTAAATGCAGTCCTGATGACCTTACTCA;IPDRatio=1.63;frac=0.823;fracLow=0.590;fracUp=1.000;identificationQv=9
CP008925 Salmonella_enterica_subsp._enterica_serovar_Cerro_87	kinModCall	modified_base	3207624	3207624	25	-	.	coverage=181;context=AGGTGAGTAAGGTCATCAGGACTGCATTTACCGCGATAATA;IPDRatio=1.44
CP008925 Salmonella_enterica_subsp._enterica_serovar_Cerro_87	kinModCall	modified_base	3207635	3207635	23	-	.	coverage=172;context=ATAGGCCGTAAAGGTGAGTAAGGTCATCAGGACTGCATTTA;IPDRatio=1.43
CP008925 Salmonella_enterica_subsp._enterica_serovar_Cerro_87	kinModCall	m4C	3207650	3207650	40	-	.	coverage=181;context=AAAACCGTCCAGCGCATAGGCCGTAAAGGTGAGTAAGGTCA;IPDRatio=1.77;frac=0.529;fracLow=0.328;fracUp=0.766;identificationQv=4
CP008925 Salmonella_enterica_subsp._enterica_serovar_Cerro_87	kinModCall	modified_base	3207659	3207659	25	-	.	coverage=172;context=CGCATAAGCAAAACCGTCCAGCGCATAGGCCGTAAAGGTGA;IPDRatio=1.48
CP008925 Salmonella_enterica_subsp._enterica_serovar_Cerro_87	kinModCall	modified_base	3207660	3207660	23	-	.	coverage=179;context=CCGCATAAGCAAAACCGTCCAGCGCATAGGCCGTAAAGGTG;IPDRatio=1.43
CP008925 Salmonella_enterica_subsp._enterica_serovar_Cerro_87	kinModCall	m6A	3207692	3207692	37	-	.	coverage=188;context=CGCGCCGTAAGCCTGACCGGAGTGCGCCTCCACCGCATAAG;IPDRatio=1.60;frac=0.240;fracLow=0.159;fracUp=0.337;identificationQv=6
CP008925 Salmonella_enterica_subsp._enterica_serovar_Cerro_87	kinModCall	m4C	3207701	3207701	31	-	.	coverage=194;context=ACCGTCACGCGCGCCGTAAGCCTGACCGGAGTGCGCCTCCA;IPDRatio=1.57;frac=0.803;fracLow=0.582;fracUp=1.000;identificationQv=5
CP008925 Salmonella_enterica_subsp._enterica_serovar_Cerro_87	kinModCall	modified_base	3207715	3207715	22	-	.	coverage=191;context=TCCAGTAGCTTGCTACCGTCACGCGCGCCGTAAGCCTGACC;IPDRatio=1.35
CP008925 Salmonella_enterica_subsp._enterica_serovar_Cerro_87	kinModCall	modified_base	3207716	3207716	54	+	.	coverage=178;context=GTCAGGCTTACGGCGCGCGTGACGGTAGCAAGCTACTGGAC;IPDRatio=1.95
CP008925 Salmonella_enterica_subsp._enterica_serovar_Cerro_87	kinModCall	modified_base	3207735	3207735	22	+	.	coverage=178;context=TGACGGTAGCAAGCTACTGGACGTCTGGCGAGCGGCGTGTC;IPDRatio=1.45
CP008925 Salmonella_enterica_subsp._enterica_serovar_Cerro_87	kinModCall	modified_base	3207738	3207738	22	-	.	coverage=188;context=GACGACACGCCGCTCGCCAGACGTCCAGTAGCTTGCTACCG;IPDRatio=1.41
CP008925 Salmonella_enterica_subsp._enterica_serovar_Cerro_87	kinModCall	m4C	3207789	3207789	33	+	.	coverage=178;context=TGTGGCCTTGTTGTTTTCCACAGTCTATGCCCTGGCAGGCG;IPDRatio=1.56;frac=0.511;fracLow=0.358;fracUp=0.703;identificationQv=4
CP008925 Salmonella_enterica_subsp._enterica_serovar_Cerro_87	kinModCall	modified_base	3207811	3207811	22	+	.	coverage=172;context=GTCTATGCCCTGGCAGGCGAACATATTGTCGCGTTACTGAC;IPDRatio=1.38
CP008925 Salmonella_enterica_subsp._enterica_serovar_Cerro_87	kinModCall	modified_base	3207819	3207819	25	-	.	coverage=184;context=GCAATGAGGTCAGTAACGCGACAATATGTTCGCCTGCCAGG;IPDRatio=1.40
CP008925 Salmonella_enterica_subsp._enterica_serovar_Cerro_87	kinModCall	modified_base	3207849	3207849	26	-	.	coverage=180;context=GATACCGATCCGCCAGTAGCTGTATTTGCGGCAATGAGGTC;IPDRatio=1.53
CP008925 Salmonella_enterica_subsp._enterica_serovar_Cerro_87	kinModCall	modified_base	3207853	3207853	21	+	.	coverage=179;context=TCATTGCCGCAAATACAGCTACTGGCGGATCGGTATCTTAT;IPDRatio=1.38
CP008925 Salmonella_enterica_subsp._enterica_serovar_Cerro_87	kinModCall	modified_base	3207855	3207855	21	-	.	coverage=188;context=AGATAAGATACCGATCCGCCAGTAGCTGTATTTGCGGCAAT;IPDRatio=1.37
CP008925 Salmonella_enterica_subsp._enterica_serovar_Cerro_87	kinModCall	m6A	3207861	3207861	270	+	.	coverage=176;context=GCAAATACAGCTACTGGCGGATCGGTATCTTATCTGGCAGG;IPDRatio=8.15;frac=0.990;fracLow=0.976;fracUp=1.000;identificationQv=285
CP008925 Salmonella_enterica_subsp._enterica_serovar_Cerro_87	kinModCall	m6A	3207862	3207862	282	-	.	coverage=193;context=ACCTGCCAGATAAGATACCGATCCGCCAGTAGCTGTATTTG;IPDRatio=7.38;frac=1.000;fracLow=1.000;fracUp=1.000;identificationQv=254
CP008925 Salmonella_enterica_subsp._enterica_serovar_Cerro_87	kinModCall	modified_base	3207866	3207866	22	+	.	coverage=175;context=TACAGCTACTGGCGGATCGGTATCTTATCTGGCAGGTGGTA;IPDRatio=1.37
CP008925 Salmonella_enterica_subsp._enterica_serovar_Cerro_87	kinModCall	modified_base	3207870	3207870	55	+	.	coverage=182;context=GCTACTGGCGGATCGGTATCTTATCTGGCAGGTGGTATTAC;IPDRatio=1.81
CP008925 Salmonella_enterica_subsp._enterica_serovar_Cerro_87	kinModCall	m6A	3207870	3207870	39	-	.	coverage=177;context=GTAATACCACCTGCCAGATAAGATACCGATCCGCCAGTAGC;IPDRatio=1.81;frac=0.494;fracLow=0.358;fracUp=0.631;identificationQv=20
CP008925 Salmonella_enterica_subsp._enterica_serovar_Cerro_87	kinModCall	modified_base	3207885	3207885	23	-	.	coverage=187;context=ATACGCCCACCAGCGGTAATACCACCTGCCAGATAAGATAC;IPDRatio=1.40
CP008925 Salmonella_enterica_subsp._enterica_serovar_Cerro_87	kinModCall	modified_base	3207886	3207886	27	+	.	coverage=178;context=TATCTTATCTGGCAGGTGGTATTACCGCTGGTGGGCGTATG;IPDRatio=1.42
CP008925 Salmonella_enterica_subsp._enterica_serovar_Cerro_87	kinModCall	modified_base	3207888	3207888	36	-	.	coverage=187;context=ACCATACGCCCACCAGCGGTAATACCACCTGCCAGATAAGA;IPDRatio=1.58
CP008925 Salmonella_enterica_subsp._enterica_serovar_Cerro_87	kinModCall	modified_base	3207900	3207900	24	+	.	coverage=148;context=GGTGGTATTACCGCTGGTGGGCGTATGGTGCTATCTGCTCG;IPDRatio=1.49
CP008925 Salmonella_enterica_subsp._enterica_serovar_Cerro_87	kinModCall	modified_base	3207920	3207920	25	+	.	coverage=176;context=GCGTATGGTGCTATCTGCTCGACGGTATGTTTATTGGCGCG;IPDRatio=1.46
CP008925 Salmonella_enterica_subsp._enterica_serovar_Cerro_87	kinModCall	modified_base	3207926	3207926	40	+	.	coverage=182;context=GGTGCTATCTGCTCGACGGTATGTTTATTGGCGCGACGCGC;IPDRatio=1.65
CP008925 Salmonella_enterica_subsp._enterica_serovar_Cerro_87	kinModCall	modified_base	3207926	3207926	26	-	.	coverage=189;context=GCGCGTCGCGCCAATAAACATACCGTCGAGCAGATAGCACC;IPDRatio=1.48
CP008925 Salmonella_enterica_subsp._enterica_serovar_Cerro_87	kinModCall	modified_base	3207929	3207929	22	+	.	coverage=179;context=GCTATCTGCTCGACGGTATGTTTATTGGCGCGACGCGCGCT;IPDRatio=1.36
CP008925 Salmonella_enterica_subsp._enterica_serovar_Cerro_87	kinModCall	modified_base	3207931	3207931	21	-	.	coverage=183;context=GCAGCGCGCGTCGCGCCAATAAACATACCGTCGAGCAGATA;IPDRatio=1.38
CP008925 Salmonella_enterica_subsp._enterica_serovar_Cerro_87	kinModCall	modified_base	3207949	3207949	24	-	.	coverage=185;context=ATGCTATTGCGCATTTCGGCAGCGCGCGTCGCGCCAATAAA;IPDRatio=1.43
CP008925 Salmonella_enterica_subsp._enterica_serovar_Cerro_87	kinModCall	modified_base	3207967	3207967	45	+	.	coverage=182;context=GCTGCCGAAATGCGCAATAGCATGGCAGTCGCCGCGGGAGG;IPDRatio=1.69
CP008925 Salmonella_enterica_subsp._enterica_serovar_Cerro_87	kinModCall	m4C	3207970	3207970	65	-	.	coverage=183;context=AATCCTCCCGCGGCGACTGCCATGCTATTGCGCATTTCGGC;IPDRatio=2.02;frac=0.896;fracLow=0.663;fracUp=1.000;identificationQv=23
CP008925 Salmonella_enterica_subsp._enterica_serovar_Cerro_87	kinModCall	modified_base	3208000	3208000	21	-	.	coverage=184;context=AATACCGGCAGGGCGAAGAGCGTCAGCGCAAATCCTCCCGC;IPDRatio=1.39
CP008925 Salmonella_enterica_subsp._enterica_serovar_Cerro_87	kinModCall	modified_base	3208015	3208015	25	+	.	coverage=171;context=CTGACGCTCTTCGCCCTGCCGGTATTAGGAAATCATGGTTT;IPDRatio=1.57
CP008925 Salmonella_enterica_subsp._enterica_serovar_Cerro_87	kinModCall	modified_base	3208020	3208020	27	-	.	coverage=189;context=GCCATAAACCATGATTTCCTAATACCGGCAGGGCGAAGAGC;IPDRatio=1.47
CP008925 Salmonella_enterica_subsp._enterica_serovar_Cerro_87	kinModCall	modified_base	3208024	3208024	40	+	.	coverage=179;context=TTCGCCCTGCCGGTATTAGGAAATCATGGTTTATGGCTGGC;IPDRatio=1.61
CP008925 Salmonella_enterica_subsp._enterica_serovar_Cerro_87	kinModCall	modified_base	3208025	3208025	58	+	.	coverage=177;context=TCGCCCTGCCGGTATTAGGAAATCATGGTTTATGGCTGGCA;IPDRatio=1.76
CP008925 Salmonella_enterica_subsp._enterica_serovar_Cerro_87	kinModCall	modified_base	3208027	3208027	22	-	.	coverage=192;context=AATGCCAGCCATAAACCATGATTTCCTAATACCGGCAGGGC;IPDRatio=1.38
CP008925 Salmonella_enterica_subsp._enterica_serovar_Cerro_87	kinModCall	modified_base	3208035	3208035	35	+	.	coverage=159;context=GGTATTAGGAAATCATGGTTTATGGCTGGCATTAACCGTGT;IPDRatio=1.66
CP008925 Salmonella_enterica_subsp._enterica_serovar_Cerro_87	kinModCall	modified_base	3208038	3208038	34	-	.	coverage=182;context=GGAACACGGTTAATGCCAGCCATAAACCATGATTTCCTAAT;IPDRatio=1.58
CP008925 Salmonella_enterica_subsp._enterica_serovar_Cerro_87	kinModCall	m6A	3208045	3208045	74	+	.	coverage=179;context=AATCATGGTTTATGGCTGGCATTAACCGTGTTCCTGGCGCT;IPDRatio=2.03;frac=0.413;fracLow=0.289;fracUp=0.530;identificationQv=51
CP008925 Salmonella_enterica_subsp._enterica_serovar_Cerro_87	kinModCall	m4C	3208060	3208060	132	-	.	coverage=183;context=AACGACAGACCGCGAAGCGCCAGGAACACGGTTAATGCCAG;IPDRatio=2.71;frac=1.000;fracLow=1.000;fracUp=1.000;identificationQv=80
CP008925 Salmonella_enterica_subsp._enterica_serovar_Cerro_87	kinModCall	modified_base	3208086	3208086	33	+	.	coverage=180;context=TCGCGGTCTGTCGTTGAGCCTTATCTGGCGTCGTCACTGGC;IPDRatio=1.59
CP008925 Salmonella_enterica_subsp._enterica_serovar_Cerro_87	kinModCall	modified_base	3208091	3208091	52	-	.	coverage=187;context=CTCGCGCCAGTGACGACGCCAGATAAGGCTCAACGACAGAC;IPDRatio=1.82
CP008925 Salmonella_enterica_subsp._enterica_serovar_Cerro_87	kinModCall	modified_base	3208098	3208098	24	+	.	coverage=184;context=GTTGAGCCTTATCTGGCGTCGTCACTGGCGCGAGGGTACAT;IPDRatio=1.44
CP008925 Salmonella_enterica_subsp._enterica_serovar_Cerro_87	kinModCall	modified_base	3208121	3208121	33	+	.	coverage=181;context=ACTGGCGCGAGGGTACATGGTTTGCCAGATCGTGACGGTTA;IPDRatio=1.52
CP008925 Salmonella_enterica_subsp._enterica_serovar_Cerro_87	kinModCall	modified_base	3208123	3208123	25	-	.	coverage=194;context=TTTAACCGTCACGATCTGGCAAACCATGTACCCTCGCGCCA;IPDRatio=1.40
CP008925 Salmonella_enterica_subsp._enterica_serovar_Cerro_87	kinModCall	m6A	3208129	3208129	283	+	.	coverage=183;context=GAGGGTACATGGTTTGCCAGATCGTGACGGTTAAAAATTCT;IPDRatio=8.13;frac=1.000;fracLow=0.927;fracUp=1.000;identificationQv=251
CP008925 Salmonella_enterica_subsp._enterica_serovar_Cerro_87	kinModCall	modified_base	3208130	3208130	23	+	.	coverage=183;context=AGGGTACATGGTTTGCCAGATCGTGACGGTTAAAAATTCTG;IPDRatio=1.47
CP008925 Salmonella_enterica_subsp._enterica_serovar_Cerro_87	kinModCall	m6A	3208130	3208130	288	-	.	coverage=196;context=CAGAATTTTTAACCGTCACGATCTGGCAAACCATGTACCCT;IPDRatio=5.23;frac=1.000;fracLow=1.000;fracUp=1.000;identificationQv=275
CP008925 Salmonella_enterica_subsp._enterica_serovar_Cerro_87	kinModCall	modified_base	3208143	3208143	35	-	.	coverage=191;context=TCGGTTTTATATTCAGAATTTTTAACCGTCACGATCTGGCA;IPDRatio=1.61
CP008925 Salmonella_enterica_subsp._enterica_serovar_Cerro_87	kinModCall	modified_base	3208181	3208181	28	+	.	coverage=180;context=CGAAGGCCGAATTCCTGCCTACAATTATTATCACGTCCAGC;IPDRatio=1.44
CP008925 Salmonella_enterica_subsp._enterica_serovar_Cerro_87	kinModCall	modified_base	3208182	3208182	29	+	.	coverage=178;context=GAAGGCCGAATTCCTGCCTACAATTATTATCACGTCCAGCA;IPDRatio=1.52
CP008925 Salmonella_enterica_subsp._enterica_serovar_Cerro_87	kinModCall	m6A	3208184	3208184	75	+	.	coverage=173;context=AGGCCGAATTCCTGCCTACAATTATTATCACGTCCAGCAGA;IPDRatio=2.04;frac=0.319;fracLow=0.191;fracUp=0.466;identificationQv=45
CP008925 Salmonella_enterica_subsp._enterica_serovar_Cerro_87	kinModCall	modified_base	3208186	3208186	53	-	.	coverage=197;context=TTTCTGCTGGACGTGATAATAATTGTAGGCAGGAATTCGGC;IPDRatio=1.75
CP008925 Salmonella_enterica_subsp._enterica_serovar_Cerro_87	kinModCall	modified_base	3208188	3208188	21	+	.	coverage=188;context=CGAATTCCTGCCTACAATTATTATCACGTCCAGCAGAAATT;IPDRatio=1.40
CP008925 Salmonella_enterica_subsp._enterica_serovar_Cerro_87	kinModCall	modified_base	3208189	3208189	24	-	.	coverage=199;context=CAATTTCTGCTGGACGTGATAATAATTGTAGGCAGGAATTC;IPDRatio=1.38
CP008925 Salmonella_enterica_subsp._enterica_serovar_Cerro_87	kinModCall	modified_base	3208192	3208192	36	-	.	coverage=192;context=CTGCAATTTCTGCTGGACGTGATAATAATTGTAGGCAGGAA;IPDRatio=1.64
CP008925 Salmonella_enterica_subsp._enterica_serovar_Cerro_87	kinModCall	modified_base	3208193	3208193	27	-	.	coverage=195;context=TCTGCAATTTCTGCTGGACGTGATAATAATTGTAGGCAGGA;IPDRatio=1.50
CP008925 Salmonella_enterica_subsp._enterica_serovar_Cerro_87	kinModCall	modified_base	3208195	3208195	29	-	.	coverage=192;context=GCTCTGCAATTTCTGCTGGACGTGATAATAATTGTAGGCAG;IPDRatio=1.54
CP008925 Salmonella_enterica_subsp._enterica_serovar_Cerro_87	kinModCall	modified_base	3208205	3208205	22	+	.	coverage=189;context=TTATTATCACGTCCAGCAGAAATTGCAGAGCATTTGGGCGA;IPDRatio=1.34
CP008925 Salmonella_enterica_subsp._enterica_serovar_Cerro_87	kinModCall	m6A	3208213	3208213	265	+	.	coverage=177;context=ACGTCCAGCAGAAATTGCAGAGCATTTGGGCGAATAACACC;IPDRatio=10.00;frac=0.969;fracLow=0.876;fracUp=1.000;identificationQv=278
CP008925 Salmonella_enterica_subsp._enterica_serovar_Cerro_87	kinModCall	m6A	3208226	3208226	47	+	.	coverage=183;context=ATTGCAGAGCATTTGGGCGAATAACACCTGCTATTCCTAAC;IPDRatio=1.65;frac=0.379;fracLow=0.242;fracUp=0.495;identificationQv=36
CP008925 Salmonella_enterica_subsp._enterica_serovar_Cerro_87	kinModCall	m6A	3208228	3208228	38	+	.	coverage=190;context=TGCAGAGCATTTGGGCGAATAACACCTGCTATTCCTAACCG;IPDRatio=1.59;frac=0.175;fracLow=0.098;fracUp=0.270;identificationQv=4
CP008925 Salmonella_enterica_subsp._enterica_serovar_Cerro_87	kinModCall	modified_base	3208239	3208239	23	-	.	coverage=189;context=TCCTCATCATTCGGTTAGGAATAGCAGGTGTTATTCGCCCA;IPDRatio=1.39
CP008925 Salmonella_enterica_subsp._enterica_serovar_Cerro_87	kinModCall	m4C	3208241	3208241	64	+	.	coverage=181;context=GGCGAATAACACCTGCTATTCCTAACCGAATGATGAGGACA;IPDRatio=1.94;frac=0.627;fracLow=0.450;fracUp=0.836;identificationQv=30
CP008925 Salmonella_enterica_subsp._enterica_serovar_Cerro_87	kinModCall	modified_base	3208262	3208262	28	+	.	coverage=180;context=CTAACCGAATGATGAGGACAAGATGATGAATAAAGACGAAG;IPDRatio=1.50
CP008925 Salmonella_enterica_subsp._enterica_serovar_Cerro_87	kinModCall	modified_base	3208262	3208262	22	-	.	coverage=197;context=CTTCGTCTTTATTCATCATCTTGTCCTCATCATTCGGTTAG;IPDRatio=1.41
CP008925 Salmonella_enterica_subsp._enterica_serovar_Cerro_87	kinModCall	modified_base	3208270	3208270	32	-	.	coverage=193;context=ACCGCCGGCTTCGTCTTTATTCATCATCTTGTCCTCATCAT;IPDRatio=1.55
CP008925 Salmonella_enterica_subsp._enterica_serovar_Cerro_87	kinModCall	modified_base	3208273	3208273	35	-	.	coverage=192;context=GTTACCGCCGGCTTCGTCTTTATTCATCATCTTGTCCTCAT;IPDRatio=1.56
CP008925 Salmonella_enterica_subsp._enterica_serovar_Cerro_87	kinModCall	modified_base	3208284	3208284	45	+	.	coverage=162;context=ATGATGAATAAAGACGAAGCCGGCGGTAACTGGAAACAGTT;IPDRatio=1.84
CP008925 Salmonella_enterica_subsp._enterica_serovar_Cerro_87	kinModCall	m4C	3208285	3208285	56	-	.	coverage=187;context=AAACTGTTTCCAGTTACCGCCGGCTTCGTCTTTATTCATCA;IPDRatio=1.93;frac=0.667;fracLow=0.475;fracUp=0.851;identificationQv=28
CP008925 Salmonella_enterica_subsp._enterica_serovar_Cerro_87	kinModCall	modified_base	3208303	3208303	33	+	.	coverage=193;context=CCGGCGGTAACTGGAAACAGTTTAAAGGTAAAATGAAAGAA;IPDRatio=1.50
CP008925 Salmonella_enterica_subsp._enterica_serovar_Cerro_87	kinModCall	modified_base	3208314	3208314	23	-	.	coverage=194;context=TTGCCCCATTGTTCTTTCATTTTACCTTTAAACTGTTTCCA;IPDRatio=1.40
CP008925 Salmonella_enterica_subsp._enterica_serovar_Cerro_87	kinModCall	modified_base	3208317	3208317	36	-	.	coverage=201;context=AGTTTGCCCCATTGTTCTTTCATTTTACCTTTAAACTGTTT;IPDRatio=1.60
CP008925 Salmonella_enterica_subsp._enterica_serovar_Cerro_87	kinModCall	modified_base	3208371	3208371	22	-	.	coverage=213;context=TTACCTACCAGTTGGTCGCGTTTACCTTCGATAACGGTCAT;IPDRatio=1.38
CP008925 Salmonella_enterica_subsp._enterica_serovar_Cerro_87	kinModCall	m6A	3208380	3208380	64	+	.	coverage=202;context=ATCGAAGGTAAACGCGACCAACTGGTAGGTAAAATCCAGGA;IPDRatio=1.97;frac=0.306;fracLow=0.214;fracUp=0.419;identificationQv=21
CP008925 Salmonella_enterica_subsp._enterica_serovar_Cerro_87	kinModCall	m4C	3208388	3208388	24	-	.	coverage=219;context=CGTAACGCTCCTGGATTTTACCTACCAGTTGGTCGCGTTTA;IPDRatio=1.46;frac=0.228;fracLow=0.132;fracUp=0.334;identificationQv=5
CP008925 Salmonella_enterica_subsp._enterica_serovar_Cerro_87	kinModCall	m4C	3208396	3208396	53	+	.	coverage=195;context=ACCAACTGGTAGGTAAAATCCAGGAGCGTTACGGTTACCAG;IPDRatio=1.84;frac=0.652;fracLow=0.470;fracUp=0.822;identificationQv=24
CP008925 Salmonella_enterica_subsp._enterica_serovar_Cerro_87	kinModCall	modified_base	3208409	3208409	74	+	.	coverage=198;context=TAAAATCCAGGAGCGTTACGGTTACCAGAAAGATCAGGCGG;IPDRatio=2.16
CP008925 Salmonella_enterica_subsp._enterica_serovar_Cerro_87	kinModCall	m6A	3208421	3208421	294	+	.	coverage=203;context=GCGTTACGGTTACCAGAAAGATCAGGCGGAAAAAGAGGTTG;IPDRatio=6.60;frac=1.000;fracLow=0.978;fracUp=1.000;identificationQv=263
CP008925 Salmonella_enterica_subsp._enterica_serovar_Cerro_87	kinModCall	m6A	3208422	3208422	341	-	.	coverage=217;context=ACAACCTCTTTTTCCGCCTGATCTTTCTGGTAACCGTAACG;IPDRatio=7.21;frac=1.000;fracLow=1.000;fracUp=1.000;identificationQv=373
CP008925 Salmonella_enterica_subsp._enterica_serovar_Cerro_87	kinModCall	modified_base	3208450	3208450	30	+	.	coverage=180;context=AAAAAGAGGTTGTTGACTGGGAAACCCGTAACAACTATCGC;IPDRatio=1.54
CP008925 Salmonella_enterica_subsp._enterica_serovar_Cerro_87	kinModCall	modified_base	3208471	3208471	28	-	.	coverage=220;context=GTAGGGGAAAACATATTACCAGCGATAGTTGTTACGGGTTT;IPDRatio=1.50
CP008925 Salmonella_enterica_subsp._enterica_serovar_Cerro_87	kinModCall	modified_base	3208473	3208473	21	+	.	coverage=187;context=ACCCGTAACAACTATCGCTGGTAATATGTTTTCCCCTACCA;IPDRatio=1.38
CP008925 Salmonella_enterica_subsp._enterica_serovar_Cerro_87	kinModCall	m6A	3208477	3208477	71	-	.	coverage=218;context=CTCCTGGTAGGGGAAAACATATTACCAGCGATAGTTGTTAC;IPDRatio=1.97;frac=0.265;fracLow=0.179;fracUp=0.360;identificationQv=28
CP008925 Salmonella_enterica_subsp._enterica_serovar_Cerro_87	kinModCall	m6A	3208484	3208484	25	-	.	coverage=221;context=CCATGTACTCCTGGTAGGGGAAAACATATTACCAGCGATAG;IPDRatio=1.38;frac=0.132;fracLow=0.035;fracUp=0.251;identificationQv=11
CP008925 Salmonella_enterica_subsp._enterica_serovar_Cerro_87	kinModCall	m4C	3208495	3208495	102	-	.	coverage=226;context=GGGAAGCACATCCATGTACTCCTGGTAGGGGAAAACATATT;IPDRatio=2.34;frac=0.781;fracLow=0.614;fracUp=0.951;identificationQv=34
CP008925 Salmonella_enterica_subsp._enterica_serovar_Cerro_87	kinModCall	m4C	3208500	3208500	42	+	.	coverage=216;context=GTTTTCCCCTACCAGGAGTACATGGATGTGCTTCCCACTGT;IPDRatio=1.82;frac=0.938;fracLow=0.778;fracUp=0.947;identificationQv=13
CP008925 Salmonella_enterica_subsp._enterica_serovar_Cerro_87	kinModCall	m4C	3208507	3208507	33	-	.	coverage=216;context=TAAGCAAACAGTGGGAAGCACATCCATGTACTCCTGGTAGG;IPDRatio=1.55;frac=0.280;fracLow=0.147;fracUp=0.434;identificationQv=9
CP008925 Salmonella_enterica_subsp._enterica_serovar_Cerro_87	kinModCall	modified_base	3208510	3208510	24	+	.	coverage=210;context=ACCAGGAGTACATGGATGTGCTTCCCACTGTTTGCTTATGA;IPDRatio=1.36
CP008925 Salmonella_enterica_subsp._enterica_serovar_Cerro_87	kinModCall	modified_base	3208511	3208511	23	-	.	coverage=215;context=TTCATAAGCAAACAGTGGGAAGCACATCCATGTACTCCTGG;IPDRatio=1.37
CP008925 Salmonella_enterica_subsp._enterica_serovar_Cerro_87	kinModCall	modified_base	3208545	3208545	38	+	.	coverage=193;context=TTATGAATGCGGGCGTGCCCCTCTCTACTGCCGCCCGTTTT;IPDRatio=1.59
CP008925 Salmonella_enterica_subsp._enterica_serovar_Cerro_87	kinModCall	modified_base	3208550	3208550	23	-	.	coverage=220;context=ACGGAAAAACGGGCGGCAGTAGAGAGGGGCACGCCCGCATT;IPDRatio=1.40
CP008925 Salmonella_enterica_subsp._enterica_serovar_Cerro_87	kinModCall	modified_base	3208592	3208592	31	+	.	coverage=214;context=CAGGCTAACGCGGTTTTTTCTTCACCAGCACCGAGTGATCG;IPDRatio=1.47
CP008925 Salmonella_enterica_subsp._enterica_serovar_Cerro_87	kinModCall	m6A	3208609	3208609	285	+	.	coverage=216;context=TTCTTCACCAGCACCGAGTGATCGTGACCACAGTCGCCCGG;IPDRatio=6.97;frac=0.912;fracLow=0.813;fracUp=0.990;identificationQv=346
CP008925 Salmonella_enterica_subsp._enterica_serovar_Cerro_87	kinModCall	m6A	3208610	3208610	319	-	.	coverage=217;context=TCCGGGCGACTGTGGTCACGATCACTCGGTGCTGGTGAAGA;IPDRatio=8.21;frac=1.000;fracLow=0.999;fracUp=1.000;identificationQv=269
CP008925 Salmonella_enterica_subsp._enterica_serovar_Cerro_87	kinModCall	modified_base	3208618	3208618	46	-	.	coverage=212;context=TGTCGACATCCGGGCGACTGTGGTCACGATCACTCGGTGCT;IPDRatio=1.87
CP008925 Salmonella_enterica_subsp._enterica_serovar_Cerro_87	kinModCall	modified_base	3208646	3208646	28	+	.	coverage=214;context=CCGGATGTCGACACGCTTCCACTTCTACGCACGCAGGGCAC;IPDRatio=1.44
CP008925 Salmonella_enterica_subsp._enterica_serovar_Cerro_87	kinModCall	m4C	3208678	3208678	51	+	.	coverage=204;context=GCAGGGCACAGGCCGTGCGCCTCAATAACGTTATGTCGTAG;IPDRatio=1.90;frac=0.313;fracLow=0.192;fracUp=0.421;identificationQv=14
CP008925 Salmonella_enterica_subsp._enterica_serovar_Cerro_87	kinModCall	modified_base	3208681	3208681	26	+	.	coverage=212;context=GGGCACAGGCCGTGCGCCTCAATAACGTTATGTCGTAGCGC;IPDRatio=1.40
CP008925 Salmonella_enterica_subsp._enterica_serovar_Cerro_87	kinModCall	modified_base	3208689	3208689	26	-	.	coverage=224;context=TGGGCTTTGCGCTACGACATAACGTTATTGAGGCGCACGGC;IPDRatio=1.42
CP008925 Salmonella_enterica_subsp._enterica_serovar_Cerro_87	kinModCall	modified_base	3208693	3208693	42	-	.	coverage=221;context=AAAATGGGCTTTGCGCTACGACATAACGTTATTGAGGCGCA;IPDRatio=1.78
CP008925 Salmonella_enterica_subsp._enterica_serovar_Cerro_87	kinModCall	modified_base	3208695	3208695	49	-	.	coverage=219;context=CTAAAATGGGCTTTGCGCTACGACATAACGTTATTGAGGCG;IPDRatio=1.66
CP008925 Salmonella_enterica_subsp._enterica_serovar_Cerro_87	kinModCall	m4C	3208708	3208708	52	+	.	coverage=202;context=TTATGTCGTAGCGCAAAGCCCATTTTAGCCGCCAGAGTATG;IPDRatio=1.86;frac=0.498;fracLow=0.318;fracUp=0.654;identificationQv=13
CP008925 Salmonella_enterica_subsp._enterica_serovar_Cerro_87	kinModCall	m6A	3208723	3208723	302	+	.	coverage=211;context=AAGCCCATTTTAGCCGCCAGAGTATGCATGATGTCTTCCAC;IPDRatio=7.48;frac=1.000;fracLow=1.000;fracUp=1.000;identificationQv=275
CP008925 Salmonella_enterica_subsp._enterica_serovar_Cerro_87	kinModCall	m6A	3208727	3208727	236	-	.	coverage=216;context=GGGCGTGGAAGACATCATGCATACTCTGGCGGCTAAAATGG;IPDRatio=4.09;frac=0.881;fracLow=0.739;fracUp=0.986;identificationQv=204
CP008925 Salmonella_enterica_subsp._enterica_serovar_Cerro_87	kinModCall	m6A	3208730	3208730	275	+	.	coverage=215;context=TTTTAGCCGCCAGAGTATGCATGATGTCTTCCACGCCCTCG;IPDRatio=7.95;frac=0.857;fracLow=0.764;fracUp=0.937;identificationQv=259
CP008925 Salmonella_enterica_subsp._enterica_serovar_Cerro_87	kinModCall	modified_base	3208752	3208752	46	+	.	coverage=217;context=GATGTCTTCCACGCCCTCGGCACACTCTTCCTTCACCACGC;IPDRatio=1.69
CP008925 Salmonella_enterica_subsp._enterica_serovar_Cerro_87	kinModCall	m6A	3208780	3208780	302	+	.	coverage=226;context=TCCTTCACCACGCCGCAACGATCGCAGATAAACATGGCCGA;IPDRatio=6.97;frac=0.985;fracLow=0.905;fracUp=1.000;identificationQv=321
CP008925 Salmonella_enterica_subsp._enterica_serovar_Cerro_87	kinModCall	m6A	3208781	3208781	294	-	.	coverage=222;context=CTCGGCCATGTTTATCTGCGATCGTTGCGGCGTGGTGAAGG;IPDRatio=7.57;frac=0.985;fracLow=0.903;fracUp=1.000;identificationQv=300
CP008925 Salmonella_enterica_subsp._enterica_serovar_Cerro_87	kinModCall	modified_base	3208792	3208792	28	+	.	coverage=229;context=CCGCAACGATCGCAGATAAACATGGCCGAGCTGTGCGTCGG;IPDRatio=1.48
CP008925 Salmonella_enterica_subsp._enterica_serovar_Cerro_87	kinModCall	m6A	3208794	3208794	23	-	.	coverage=216;context=AGCCGACGCACAGCTCGGCCATGTTTATCTGCGATCGTTGC;IPDRatio=1.39;frac=0.180;fracLow=0.080;fracUp=0.245;identificationQv=4
CP008925 Salmonella_enterica_subsp._enterica_serovar_Cerro_87	kinModCall	modified_base	3208819	3208819	51	+	.	coverage=216;context=GAGCTGTGCGTCGGCTGGTCGAACAGGTGGCAAACCACATA;IPDRatio=2.26
CP008925 Salmonella_enterica_subsp._enterica_serovar_Cerro_87	kinModCall	m6A	3208820	3208820	285	+	.	coverage=219;context=AGCTGTGCGTCGGCTGGTCGAACAGGTGGCAAACCACATAA;IPDRatio=9.07;frac=1.000;fracLow=0.946;fracUp=1.000;identificationQv=182
CP008925 Salmonella_enterica_subsp._enterica_serovar_Cerro_87	kinModCall	m6A	3208821	3208821	72	+	.	coverage=217;context=GCTGTGCGTCGGCTGGTCGAACAGGTGGCAAACCACATAAC;IPDRatio=2.07;frac=0.721;fracLow=0.623;fracUp=0.810;identificationQv=48
CP008925 Salmonella_enterica_subsp._enterica_serovar_Cerro_87	kinModCall	modified_base	3208821	3208821	140	-	.	coverage=218;context=GTTATGTGGTTTGCCACCTGTTCGACCAGCCGACGCACAGC;IPDRatio=2.95
CP008925 Salmonella_enterica_subsp._enterica_serovar_Cerro_87	kinModCall	m4C	3208825	3208825	127	-	.	coverage=222;context=AATAGTTATGTGGTTTGCCACCTGTTCGACCAGCCGACGCA;IPDRatio=2.62;frac=0.838;fracLow=0.688;fracUp=0.999;identificationQv=56
CP008925 Salmonella_enterica_subsp._enterica_serovar_Cerro_87	kinModCall	m6A	3208837	3208837	116	+	.	coverage=214;context=TCGAACAGGTGGCAAACCACATAACTATTGGTGGATTCCAC;IPDRatio=2.60;frac=0.509;fracLow=0.404;fracUp=0.618;identificationQv=72
CP008925 Salmonella_enterica_subsp._enterica_serovar_Cerro_87	kinModCall	modified_base	3208840	3208840	26	-	.	coverage=220;context=AAAGTGGAATCCACCAATAGTTATGTGGTTTGCCACCTGTT;IPDRatio=1.41
CP008925 Salmonella_enterica_subsp._enterica_serovar_Cerro_87	kinModCall	modified_base	3208843	3208843	37	-	.	coverage=221;context=CATAAAGTGGAATCCACCAATAGTTATGTGGTTTGCCACCT;IPDRatio=1.59
CP008925 Salmonella_enterica_subsp._enterica_serovar_Cerro_87	kinModCall	modified_base	3208848	3208848	39	-	.	coverage=218;context=TTGTCCATAAAGTGGAATCCACCAATAGTTATGTGGTTTGC;IPDRatio=1.58
CP008925 Salmonella_enterica_subsp._enterica_serovar_Cerro_87	kinModCall	modified_base	3208851	3208851	30	+	.	coverage=223;context=AACCACATAACTATTGGTGGATTCCACTTTATGGACAAAAC;IPDRatio=1.45
CP008925 Salmonella_enterica_subsp._enterica_serovar_Cerro_87	kinModCall	modified_base	3208877	3208877	24	-	.	coverage=229;context=CGCGCTGGATTTTTTGCTCGAACAGGGTTTTGTCCATAAAG;IPDRatio=1.40
CP008925 Salmonella_enterica_subsp._enterica_serovar_Cerro_87	kinModCall	modified_base	3208885	3208885	26	-	.	coverage=213;context=ATTTACCGCGCGCTGGATTTTTTGCTCGAACAGGGTTTTGT;IPDRatio=1.45
CP008925 Salmonella_enterica_subsp._enterica_serovar_Cerro_87	kinModCall	m6A	3208903	3208903	34	+	.	coverage=220;context=AAAAAATCCAGCGCGCGGTAAATGGTGGGCGGTTTGGCCTG;IPDRatio=1.55;frac=0.195;fracLow=0.100;fracUp=0.298;identificationQv=3
CP008925 Salmonella_enterica_subsp._enterica_serovar_Cerro_87	kinModCall	modified_base	3208927	3208927	36	-	.	coverage=199;context=GATTTGCTGCGCGAAACGGAACCACAGGCCAAACCGCCCAC;IPDRatio=1.56
CP008925 Salmonella_enterica_subsp._enterica_serovar_Cerro_87	kinModCall	modified_base	3208928	3208928	21	-	.	coverage=209;context=CGATTTGCTGCGCGAAACGGAACCACAGGCCAAACCGCCCA;IPDRatio=1.36
CP008925 Salmonella_enterica_subsp._enterica_serovar_Cerro_87	kinModCall	modified_base	3208954	3208954	22	-	.	coverage=210;context=GGTGCCATCAGCGCATACGATTTGCTCGATTTGCTGCGCGA;IPDRatio=1.40
CP008925 Salmonella_enterica_subsp._enterica_serovar_Cerro_87	kinModCall	modified_base	3208989	3208989	22	-	.	coverage=211;context=GCCTCGAAGTGCTGCGCCTGATGAGTCTGCAACAGGGTGCC;IPDRatio=1.38
CP008925 Salmonella_enterica_subsp._enterica_serovar_Cerro_87	kinModCall	m6A	3209045	3209045	341	+	.	coverage=212;context=GCACGTTGCGCTGCGCGCAGAGTTTTTCAGCTTGCGCCAGT;IPDRatio=7.68;frac=0.981;fracLow=0.892;fracUp=1.000;identificationQv=338
CP008925 Salmonella_enterica_subsp._enterica_serovar_Cerro_87	kinModCall	modified_base	3209063	3209063	26	+	.	coverage=206;context=AGAGTTTTTCAGCTTGCGCCAGTAACTCTTGCGTTGTGGTC;IPDRatio=1.52
CP008925 Salmonella_enterica_subsp._enterica_serovar_Cerro_87	kinModCall	modified_base	3209064	3209064	72	+	.	coverage=202;context=GAGTTTTTCAGCTTGCGCCAGTAACTCTTGCGTTGTGGTCT;IPDRatio=2.04
CP008925 Salmonella_enterica_subsp._enterica_serovar_Cerro_87	kinModCall	modified_base	3209066	3209066	27	+	.	coverage=219;context=GTTTTTCAGCTTGCGCCAGTAACTCTTGCGTTGTGGTCTTT;IPDRatio=1.43
CP008925 Salmonella_enterica_subsp._enterica_serovar_Cerro_87	kinModCall	m6A	3209071	3209071	24	-	.	coverage=191;context=ATGGAAAAGACCACAACGCAAGAGTTACTGGCGCAAGCTGA;IPDRatio=1.38;frac=0.553;fracLow=0.245;fracUp=0.605;identificationQv=6
CP008925 Salmonella_enterica_subsp._enterica_serovar_Cerro_87	kinModCall	modified_base	3209085	3209085	32	+	.	coverage=208;context=TAACTCTTGCGTTGTGGTCTTTTCCATGTAGCACCTCGAAT;IPDRatio=1.50
CP008925 Salmonella_enterica_subsp._enterica_serovar_Cerro_87	kinModCall	modified_base	3209096	3209096	39	-	.	coverage=198;context=ACTTTCATGCCATTCGAGGTGCTACATGGAAAAGACCACAA;IPDRatio=1.61
CP008925 Salmonella_enterica_subsp._enterica_serovar_Cerro_87	kinModCall	m6A	3209113	3209113	30	+	.	coverage=206;context=TAGCACCTCGAATGGCATGAAAGTCTAATCCGTTACTTTAC;IPDRatio=1.50;frac=0.641;fracLow=0.515;fracUp=0.675;identificationQv=54
CP008925 Salmonella_enterica_subsp._enterica_serovar_Cerro_87	kinModCall	m4C	3209117	3209117	59	+	.	coverage=205;context=ACCTCGAATGGCATGAAAGTCTAATCCGTTACTTTACCACG;IPDRatio=1.83;frac=0.446;fracLow=0.260;fracUp=0.572;identificationQv=17
CP008925 Salmonella_enterica_subsp._enterica_serovar_Cerro_87	kinModCall	modified_base	3209124	3209124	34	+	.	coverage=196;context=ATGGCATGAAAGTCTAATCCGTTACTTTACCACGAGCTGCT;IPDRatio=1.55
CP008925 Salmonella_enterica_subsp._enterica_serovar_Cerro_87	kinModCall	modified_base	3209132	3209132	29	+	.	coverage=201;context=AAAGTCTAATCCGTTACTTTACCACGAGCTGCTTAAAACTC;IPDRatio=1.49
CP008925 Salmonella_enterica_subsp._enterica_serovar_Cerro_87	kinModCall	m6A	3209151	3209151	310	-	.	coverage=195;context=TTGTCGCGGGGTAATTTCAGAGTTTTAAGCAGCTCGTGGTA;IPDRatio=8.81;frac=1.000;fracLow=0.985;fracUp=1.000;identificationQv=296
CP008925 Salmonella_enterica_subsp._enterica_serovar_Cerro_87	kinModCall	m6A	3209157	3209157	39	+	.	coverage=182;context=GAGCTGCTTAAAACTCTGAAATTACCCCGCGACAATATATC;IPDRatio=1.64;frac=0.165;fracLow=0.078;fracUp=0.251;identificationQv=11
CP008925 Salmonella_enterica_subsp._enterica_serovar_Cerro_87	kinModCall	m6A	3209158	3209158	30	-	.	coverage=194;context=CGATATATTGTCGCGGGGTAATTTCAGAGTTTTAAGCAGCT;IPDRatio=1.51;frac=0.099;fracLow=0.006;fracUp=0.190;identificationQv=7
CP008925 Salmonella_enterica_subsp._enterica_serovar_Cerro_87	kinModCall	modified_base	3209165	3209165	26	-	.	coverage=194;context=TAGCAGGCGATATATTGTCGCGGGGTAATTTCAGAGTTTTA;IPDRatio=1.49
CP008925 Salmonella_enterica_subsp._enterica_serovar_Cerro_87	kinModCall	modified_base	3209167	3209167	35	+	.	coverage=192;context=AAACTCTGAAATTACCCCGCGACAATATATCGCCTGCTACG;IPDRatio=1.60
CP008925 Salmonella_enterica_subsp._enterica_serovar_Cerro_87	kinModCall	modified_base	3209169	3209169	28	+	.	coverage=200;context=ACTCTGAAATTACCCCGCGACAATATATCGCCTGCTACGCT;IPDRatio=1.50
CP008925 Salmonella_enterica_subsp._enterica_serovar_Cerro_87	kinModCall	modified_base	3209177	3209177	39	-	.	coverage=185;context=CGCGGAAAAGCGTAGCAGGCGATATATTGTCGCGGGGTAAT;IPDRatio=1.75
CP008925 Salmonella_enterica_subsp._enterica_serovar_Cerro_87	kinModCall	m4C	3209178	3209178	25	-	.	coverage=200;context=GCGCGGAAAAGCGTAGCAGGCGATATATTGTCGCGGGGTAA;IPDRatio=1.46;frac=0.688;fracLow=0.444;fracUp=0.963;identificationQv=10
CP008925 Salmonella_enterica_subsp._enterica_serovar_Cerro_87	kinModCall	modified_base	3209179	3209179	45	+	.	coverage=201;context=TACCCCGCGACAATATATCGCCTGCTACGCTTTTCCGCGCC;IPDRatio=1.76
CP008925 Salmonella_enterica_subsp._enterica_serovar_Cerro_87	kinModCall	modified_base	3209205	3209205	43	-	.	coverage=211;context=CCTCATTATGTATAGATGAGAATACTGGCGCGGAAAAGCGT;IPDRatio=1.68
CP008925 Salmonella_enterica_subsp._enterica_serovar_Cerro_87	kinModCall	modified_base	3209207	3209207	26	+	.	coverage=207;context=GCTTTTCCGCGCCAGTATTCTCATCTATACATAATGAGGGT;IPDRatio=1.44
CP008925 Salmonella_enterica_subsp._enterica_serovar_Cerro_87	kinModCall	modified_base	3209209	3209209	22	+	.	coverage=206;context=TTTTCCGCGCCAGTATTCTCATCTATACATAATGAGGGTCG;IPDRatio=1.35
CP008925 Salmonella_enterica_subsp._enterica_serovar_Cerro_87	kinModCall	modified_base	3209212	3209212	36	+	.	coverage=197;context=TCCGCGCCAGTATTCTCATCTATACATAATGAGGGTCGATA;IPDRatio=1.64
CP008925 Salmonella_enterica_subsp._enterica_serovar_Cerro_87	kinModCall	modified_base	3209213	3209213	69	+	.	coverage=204;context=CCGCGCCAGTATTCTCATCTATACATAATGAGGGTCGATAT;IPDRatio=2.08
CP008925 Salmonella_enterica_subsp._enterica_serovar_Cerro_87	kinModCall	modified_base	3209218	3209218	85	-	.	coverage=208;context=TTATAATATCGACCCTCATTATGTATAGATGAGAATACTGG;IPDRatio=2.18
CP008925 Salmonella_enterica_subsp._enterica_serovar_Cerro_87	kinModCall	modified_base	3209220	3209220	27	-	.	coverage=206;context=TGTTATAATATCGACCCTCATTATGTATAGATGAGAATACT;IPDRatio=1.48
CP008925 Salmonella_enterica_subsp._enterica_serovar_Cerro_87	kinModCall	modified_base	3209223	3209223	24	-	.	coverage=205;context=TGTTGTTATAATATCGACCCTCATTATGTATAGATGAGAAT;IPDRatio=1.41
CP008925 Salmonella_enterica_subsp._enterica_serovar_Cerro_87	kinModCall	modified_base	3209224	3209224	57	-	.	coverage=197;context=CTGTTGTTATAATATCGACCCTCATTATGTATAGATGAGAA;IPDRatio=1.83
CP008925 Salmonella_enterica_subsp._enterica_serovar_Cerro_87	kinModCall	modified_base	3209229	3209229	57	+	.	coverage=198;context=ATCTATACATAATGAGGGTCGATATTATAACAACAGGATTT;IPDRatio=1.88
CP008925 Salmonella_enterica_subsp._enterica_serovar_Cerro_87	kinModCall	modified_base	3209230	3209230	26	+	.	coverage=202;context=TCTATACATAATGAGGGTCGATATTATAACAACAGGATTTA;IPDRatio=1.46
CP008925 Salmonella_enterica_subsp._enterica_serovar_Cerro_87	kinModCall	modified_base	3209231	3209231	25	+	.	coverage=198;context=CTATACATAATGAGGGTCGATATTATAACAACAGGATTTAA;IPDRatio=1.41
CP008925 Salmonella_enterica_subsp._enterica_serovar_Cerro_87	kinModCall	modified_base	3209236	3209236	26	-	.	coverage=207;context=TGATGTTAAATCCTGTTGTTATAATATCGACCCTCATTATG;IPDRatio=1.41
CP008925 Salmonella_enterica_subsp._enterica_serovar_Cerro_87	kinModCall	modified_base	3209237	3209237	30	+	.	coverage=203;context=ATAATGAGGGTCGATATTATAACAACAGGATTTAACATCAC;IPDRatio=1.47
CP008925 Salmonella_enterica_subsp._enterica_serovar_Cerro_87	kinModCall	modified_base	3209240	3209240	24	-	.	coverage=199;context=ATAGTGATGTTAAATCCTGTTGTTATAATATCGACCCTCAT;IPDRatio=1.43
CP008925 Salmonella_enterica_subsp._enterica_serovar_Cerro_87	kinModCall	modified_base	3209248	3209248	87	+	.	coverage=199;context=CGATATTATAACAACAGGATTTAACATCACTATTTCACAGC;IPDRatio=2.26
CP008925 Salmonella_enterica_subsp._enterica_serovar_Cerro_87	kinModCall	modified_base	3209249	3209249	27	-	.	coverage=212;context=TGCTGTGAAATAGTGATGTTAAATCCTGTTGTTATAATATC;IPDRatio=1.44
CP008925 Salmonella_enterica_subsp._enterica_serovar_Cerro_87	kinModCall	modified_base	3209251	3209251	26	+	.	coverage=199;context=TATTATAACAACAGGATTTAACATCACTATTTCACAGCAAT;IPDRatio=1.40
CP008925 Salmonella_enterica_subsp._enterica_serovar_Cerro_87	kinModCall	modified_base	3209253	3209253	59	+	.	coverage=201;context=TTATAACAACAGGATTTAACATCACTATTTCACAGCAATAG;IPDRatio=1.82
CP008925 Salmonella_enterica_subsp._enterica_serovar_Cerro_87	kinModCall	modified_base	3209264	3209264	36	-	.	coverage=210;context=ACAGAGGCGAACTATTGCTGTGAAATAGTGATGTTAAATCC;IPDRatio=1.57
CP008925 Salmonella_enterica_subsp._enterica_serovar_Cerro_87	kinModCall	modified_base	3209266	3209266	38	+	.	coverage=198;context=ATTTAACATCACTATTTCACAGCAATAGTTCGCCTCTGTCC;IPDRatio=1.63
CP008925 Salmonella_enterica_subsp._enterica_serovar_Cerro_87	kinModCall	modified_base	3209270	3209270	26	+	.	coverage=197;context=AACATCACTATTTCACAGCAATAGTTCGCCTCTGTCCGGTA;IPDRatio=1.44
CP008925 Salmonella_enterica_subsp._enterica_serovar_Cerro_87	kinModCall	modified_base	3209277	3209277	34	-	.	coverage=212;context=CACGCTTTACCGGACAGAGGCGAACTATTGCTGTGAAATAG;IPDRatio=1.54
CP008925 Salmonella_enterica_subsp._enterica_serovar_Cerro_87	kinModCall	m6A	3209280	3209280	313	-	.	coverage=212;context=CGCCACGCTTTACCGGACAGAGGCGAACTATTGCTGTGAAA;IPDRatio=7.21;frac=0.907;fracLow=0.826;fracUp=0.985;identificationQv=306
CP008925 Salmonella_enterica_subsp._enterica_serovar_Cerro_87	kinModCall	modified_base	3209281	3209281	24	+	.	coverage=206;context=TTCACAGCAATAGTTCGCCTCTGTCCGGTAAAGCGTGGCGG;IPDRatio=1.42
CP008925 Salmonella_enterica_subsp._enterica_serovar_Cerro_87	kinModCall	modified_base	3209292	3209292	23	-	.	coverage=208;context=AAGTAATCCCTCCGCCACGCTTTACCGGACAGAGGCGAACT;IPDRatio=1.39
CP008925 Salmonella_enterica_subsp._enterica_serovar_Cerro_87	kinModCall	m6A	3209306	3209306	32	+	.	coverage=201;context=CGGTAAAGCGTGGCGGAGGGATTACTTCACCTGATAATAAG;IPDRatio=1.47;frac=0.320;fracLow=0.174;fracUp=0.449;identificationQv=5
CP008925 Salmonella_enterica_subsp._enterica_serovar_Cerro_87	kinModCall	modified_base	3209311	3209311	106	+	.	coverage=209;context=AAGCGTGGCGGAGGGATTACTTCACCTGATAATAAGATGGG;IPDRatio=2.50
CP008925 Salmonella_enterica_subsp._enterica_serovar_Cerro_87	kinModCall	modified_base	3209322	3209322	35	+	.	coverage=190;context=AGGGATTACTTCACCTGATAATAAGATGGGCTAACTGTGAA;IPDRatio=1.55
CP008925 Salmonella_enterica_subsp._enterica_serovar_Cerro_87	kinModCall	modified_base	3209322	3209322	59	-	.	coverage=210;context=TTCACAGTTAGCCCATCTTATTATCAGGTGAAGTAATCCCT;IPDRatio=1.80
CP008925 Salmonella_enterica_subsp._enterica_serovar_Cerro_87	kinModCall	modified_base	3209323	3209323	31	-	.	coverage=204;context=GTTCACAGTTAGCCCATCTTATTATCAGGTGAAGTAATCCC;IPDRatio=1.49
CP008925 Salmonella_enterica_subsp._enterica_serovar_Cerro_87	kinModCall	modified_base	3209325	3209325	24	-	.	coverage=209;context=TTGTTCACAGTTAGCCCATCTTATTATCAGGTGAAGTAATC;IPDRatio=1.42
CP008925 Salmonella_enterica_subsp._enterica_serovar_Cerro_87	kinModCall	m4C	3209326	3209326	49	-	.	coverage=209;context=TTTGTTCACAGTTAGCCCATCTTATTATCAGGTGAAGTAAT;IPDRatio=1.78;frac=0.310;fracLow=0.206;fracUp=0.418;identificationQv=15
CP008925 Salmonella_enterica_subsp._enterica_serovar_Cerro_87	kinModCall	m4C	3209332	3209332	52	+	.	coverage=213;context=TCACCTGATAATAAGATGGGCTAACTGTGAACAAAAACGTC;IPDRatio=1.76;frac=0.332;fracLow=0.204;fracUp=0.447;identificationQv=4
CP008925 Salmonella_enterica_subsp._enterica_serovar_Cerro_87	kinModCall	modified_base	3209333	3209333	24	-	.	coverage=219;context=TGACGTTTTTGTTCACAGTTAGCCCATCTTATTATCAGGTG;IPDRatio=1.43
CP008925 Salmonella_enterica_subsp._enterica_serovar_Cerro_87	kinModCall	modified_base	3209365	3209365	41	+	.	coverage=219;context=AAAACGTCAAACTTTCACTGATTGCTATCGCGGTCTCGCTT;IPDRatio=1.63
CP008925 Salmonella_enterica_subsp._enterica_serovar_Cerro_87	kinModCall	modified_base	3209400	3209400	22	+	.	coverage=229;context=TCGCTTTTTATGGCAAAGCAGGCGAGCGCCGCCAATACCTG;IPDRatio=1.43
CP008925 Salmonella_enterica_subsp._enterica_serovar_Cerro_87	kinModCall	m4C	3209421	3209421	47	-	.	coverage=226;context=GCGTCATTACGCGCTTCCGTCCAGGTATTGGCGGCGCTCGC;IPDRatio=1.70;frac=0.339;fracLow=0.221;fracUp=0.499;identificationQv=31
CP008925 Salmonella_enterica_subsp._enterica_serovar_Cerro_87	kinModCall	modified_base	3209469	3209469	26	+	.	coverage=209;context=GGGACGGGCGTCGCGTCCGCGAATTATGGCAGCGGAGTACT;IPDRatio=1.41
CP008925 Salmonella_enterica_subsp._enterica_serovar_Cerro_87	kinModCall	modified_base	3209473	3209473	64	+	.	coverage=210;context=CGGGCGTCGCGTCCGCGAATTATGGCAGCGGAGTACTATTA;IPDRatio=1.88
CP008925 Salmonella_enterica_subsp._enterica_serovar_Cerro_87	kinModCall	modified_base	3209475	3209475	21	-	.	coverage=212;context=TTTAATAGTACTCCGCTGCCATAATTCGCGGACGCGACGCC;IPDRatio=1.35
CP008925 Salmonella_enterica_subsp._enterica_serovar_Cerro_87	kinModCall	m6A	3209484	3209484	81	+	.	coverage=213;context=TCCGCGAATTATGGCAGCGGAGTACTATTAAATCCGGCGTT;IPDRatio=2.18;frac=0.366;fracLow=0.248;fracUp=0.475;identificationQv=30
CP008925 Salmonella_enterica_subsp._enterica_serovar_Cerro_87	kinModCall	modified_base	3209485	3209485	31	+	.	coverage=189;context=CCGCGAATTATGGCAGCGGAGTACTATTAAATCCGGCGTTA;IPDRatio=1.58
CP008925 Salmonella_enterica_subsp._enterica_serovar_Cerro_87	kinModCall	modified_base	3209487	3209487	29	+	.	coverage=208;context=GCGAATTATGGCAGCGGAGTACTATTAAATCCGGCGTTACT;IPDRatio=1.47
CP008925 Salmonella_enterica_subsp._enterica_serovar_Cerro_87	kinModCall	modified_base	3209490	3209490	24	+	.	coverage=213;context=AATTATGGCAGCGGAGTACTATTAAATCCGGCGTTACTGGC;IPDRatio=1.37
CP008925 Salmonella_enterica_subsp._enterica_serovar_Cerro_87	kinModCall	modified_base	3209492	3209492	32	-	.	coverage=215;context=TTGCCAGTAACGCCGGATTTAATAGTACTCCGCTGCCATAA;IPDRatio=1.44
CP008925 Salmonella_enterica_subsp._enterica_serovar_Cerro_87	kinModCall	modified_base	3209493	3209493	24	+	.	coverage=211;context=TATGGCAGCGGAGTACTATTAAATCCGGCGTTACTGGCAAA;IPDRatio=1.38
CP008925 Salmonella_enterica_subsp._enterica_serovar_Cerro_87	kinModCall	modified_base	3209495	3209495	107	-	.	coverage=207;context=CTTTTGCCAGTAACGCCGGATTTAATAGTACTCCGCTGCCA;IPDRatio=2.63
CP008925 Salmonella_enterica_subsp._enterica_serovar_Cerro_87	kinModCall	modified_base	3209502	3209502	49	+	.	coverage=205;context=GGAGTACTATTAAATCCGGCGTTACTGGCAAAAGCCAAACC;IPDRatio=1.73
CP008925 Salmonella_enterica_subsp._enterica_serovar_Cerro_87	kinModCall	modified_base	3209504	3209504	27	-	.	coverage=214;context=CCGGTTTGGCTTTTGCCAGTAACGCCGGATTTAATAGTACT;IPDRatio=1.41
CP008925 Salmonella_enterica_subsp._enterica_serovar_Cerro_87	kinModCall	modified_base	3209513	3209513	33	-	.	coverage=206;context=TATTGTCTTCCGGTTTGGCTTTTGCCAGTAACGCCGGATTT;IPDRatio=1.52
CP008925 Salmonella_enterica_subsp._enterica_serovar_Cerro_87	kinModCall	modified_base	3209525	3209525	22	+	.	coverage=213;context=ACTGGCAAAAGCCAAACCGGAAGACAATATCACTGTTGTCC;IPDRatio=1.36
CP008925 Salmonella_enterica_subsp._enterica_serovar_Cerro_87	kinModCall	modified_base	3209527	3209527	37	+	.	coverage=197;context=TGGCAAAAGCCAAACCGGAAGACAATATCACTGTTGTCCTT;IPDRatio=1.58
CP008925 Salmonella_enterica_subsp._enterica_serovar_Cerro_87	kinModCall	modified_base	3209530	3209530	22	+	.	coverage=217;context=CAAAAGCCAAACCGGAAGACAATATCACTGTTGTCCTTCCT;IPDRatio=1.38
CP008925 Salmonella_enterica_subsp._enterica_serovar_Cerro_87	kinModCall	modified_base	3209531	3209531	24	+	.	coverage=200;context=AAAAGCCAAACCGGAAGACAATATCACTGTTGTCCTTCCTG;IPDRatio=1.40
CP008925 Salmonella_enterica_subsp._enterica_serovar_Cerro_87	kinModCall	modified_base	3209535	3209535	25	+	.	coverage=214;context=GCCAAACCGGAAGACAATATCACTGTTGTCCTTCCTGCGGT;IPDRatio=1.38
CP008925 Salmonella_enterica_subsp._enterica_serovar_Cerro_87	kinModCall	modified_base	3209535	3209535	22	-	.	coverage=195;context=ACCGCAGGAAGGACAACAGTGATATTGTCTTCCGGTTTGGC;IPDRatio=1.40
CP008925 Salmonella_enterica_subsp._enterica_serovar_Cerro_87	kinModCall	modified_base	3209536	3209536	37	-	.	coverage=205;context=GACCGCAGGAAGGACAACAGTGATATTGTCTTCCGGTTTGG;IPDRatio=1.55
CP008925 Salmonella_enterica_subsp._enterica_serovar_Cerro_87	kinModCall	modified_base	3209538	3209538	71	-	.	coverage=202;context=CCGACCGCAGGAAGGACAACAGTGATATTGTCTTCCGGTTT;IPDRatio=2.07
CP008925 Salmonella_enterica_subsp._enterica_serovar_Cerro_87	kinModCall	modified_base	3209544	3209544	77	-	.	coverage=197;context=TGGACGCCGACCGCAGGAAGGACAACAGTGATATTGTCTTC;IPDRatio=2.22
CP008925 Salmonella_enterica_subsp._enterica_serovar_Cerro_87	kinModCall	modified_base	3209547	3209547	21	-	.	coverage=205;context=ATCTGGACGCCGACCGCAGGAAGGACAACAGTGATATTGTC;IPDRatio=1.33
CP008925 Salmonella_enterica_subsp._enterica_serovar_Cerro_87	kinModCall	m6A	3209566	3209566	34	+	.	coverage=201;context=TTCCTGCGGTCGGCGTCCAGATTACGGATAAAGACAATCTC;IPDRatio=1.48;frac=0.091;fracLow=0.015;fracUp=0.176;identificationQv=5
CP008925 Salmonella_enterica_subsp._enterica_serovar_Cerro_87	kinModCall	modified_base	3209575	3209575	22	+	.	coverage=212;context=TCGGCGTCCAGATTACGGATAAAGACAATCTCCAGGATGAA;IPDRatio=1.35
CP008925 Salmonella_enterica_subsp._enterica_serovar_Cerro_87	kinModCall	modified_base	3209577	3209577	55	-	.	coverage=207;context=ATTTCATCCTGGAGATTGTCTTTATCCGTAATCTGGACGCC;IPDRatio=1.83
CP008925 Salmonella_enterica_subsp._enterica_serovar_Cerro_87	kinModCall	modified_base	3209578	3209578	21	-	.	coverage=204;context=AATTTCATCCTGGAGATTGTCTTTATCCGTAATCTGGACGC;IPDRatio=1.35
CP008925 Salmonella_enterica_subsp._enterica_serovar_Cerro_87	kinModCall	modified_base	3209579	3209579	22	-	.	coverage=210;context=CAATTTCATCCTGGAGATTGTCTTTATCCGTAATCTGGACG;IPDRatio=1.40
CP008925 Salmonella_enterica_subsp._enterica_serovar_Cerro_87	kinModCall	modified_base	3209584	3209584	23	+	.	coverage=210;context=AGATTACGGATAAAGACAATCTCCAGGATGAAATTGACGAT;IPDRatio=1.34
CP008925 Salmonella_enterica_subsp._enterica_serovar_Cerro_87	kinModCall	modified_base	3209596	3209596	22	-	.	coverage=208;context=TTTATCGCTGATATCGTCAATTTCATCCTGGAGATTGTCTT;IPDRatio=1.37
CP008925 Salmonella_enterica_subsp._enterica_serovar_Cerro_87	kinModCall	modified_base	3209597	3209597	37	-	.	coverage=204;context=CTTTATCGCTGATATCGTCAATTTCATCCTGGAGATTGTCT;IPDRatio=1.55
CP008925 Salmonella_enterica_subsp._enterica_serovar_Cerro_87	kinModCall	modified_base	3209599	3209599	36	+	.	coverage=212;context=ACAATCTCCAGGATGAAATTGACGATATCAGCGATAAAGTG;IPDRatio=1.55
CP008925 Salmonella_enterica_subsp._enterica_serovar_Cerro_87	kinModCall	modified_base	3209602	3209602	22	+	.	coverage=206;context=ATCTCCAGGATGAAATTGACGATATCAGCGATAAAGTGGAT;IPDRatio=1.36
CP008925 Salmonella_enterica_subsp._enterica_serovar_Cerro_87	kinModCall	modified_base	3209608	3209608	48	-	.	coverage=213;context=GTAGTAATCCACTTTATCGCTGATATCGTCAATTTCATCCT;IPDRatio=1.68
CP008925 Salmonella_enterica_subsp._enterica_serovar_Cerro_87	kinModCall	m4C	3209619	3209619	53	-	.	coverage=205;context=ACGACCTCATCGTAGTAATCCACTTTATCGCTGATATCGTC;IPDRatio=1.86;frac=0.417;fracLow=0.297;fracUp=0.550;identificationQv=33
CP008925 Salmonella_enterica_subsp._enterica_serovar_Cerro_87	kinModCall	m6A	3209621	3209621	83	+	.	coverage=207;context=CGATATCAGCGATAAAGTGGATTACTACGATGAGGTCGTCG;IPDRatio=2.05;frac=0.350;fracLow=0.233;fracUp=0.472;identificationQv=43
CP008925 Salmonella_enterica_subsp._enterica_serovar_Cerro_87	kinModCall	modified_base	3209624	3209624	22	-	.	coverage=218;context=TATCGACGACCTCATCGTAGTAATCCACTTTATCGCTGATA;IPDRatio=1.35
CP008925 Salmonella_enterica_subsp._enterica_serovar_Cerro_87	kinModCall	modified_base	3209627	3209627	26	-	.	coverage=223;context=GGTTATCGACGACCTCATCGTAGTAATCCACTTTATCGCTG;IPDRatio=1.50
CP008925 Salmonella_enterica_subsp._enterica_serovar_Cerro_87	kinModCall	modified_base	3209631	3209631	28	+	.	coverage=213;context=GATAAAGTGGATTACTACGATGAGGTCGTCGATAACCTTAC;IPDRatio=1.45
CP008925 Salmonella_enterica_subsp._enterica_serovar_Cerro_87	kinModCall	modified_base	3209632	3209632	26	-	.	coverage=220;context=CGTAAGGTTATCGACGACCTCATCGTAGTAATCCACTTTAT;IPDRatio=1.41
CP008925 Salmonella_enterica_subsp._enterica_serovar_Cerro_87	kinModCall	modified_base	3209636	3209636	25	-	.	coverage=220;context=CCAGCGTAAGGTTATCGACGACCTCATCGTAGTAATCCACT;IPDRatio=1.45
CP008925 Salmonella_enterica_subsp._enterica_serovar_Cerro_87	kinModCall	m4C	3209640	3209640	20	+	.	coverage=216;context=GATTACTACGATGAGGTCGTCGATAACCTTACGCTGGGGCA;IPDRatio=1.39;frac=0.795;fracLow=0.483;fracUp=1.000;identificationQv=7
CP008925 Salmonella_enterica_subsp._enterica_serovar_Cerro_87	kinModCall	modified_base	3209642	3209642	30	+	.	coverage=212;context=TTACTACGATGAGGTCGTCGATAACCTTACGCTGGGGCAAA;IPDRatio=1.47
CP008925 Salmonella_enterica_subsp._enterica_serovar_Cerro_87	kinModCall	modified_base	3209648	3209648	23	-	.	coverage=215;context=GCAGAATTTGCCCCAGCGTAAGGTTATCGACGACCTCATCG;IPDRatio=1.42
CP008925 Salmonella_enterica_subsp._enterica_serovar_Cerro_87	kinModCall	modified_base	3209684	3209684	22	-	.	coverage=217;context=CGCCCTGAAATTGACTCAGCACGCCTCGCGGATTGAGCAGA;IPDRatio=1.40
CP008925 Salmonella_enterica_subsp._enterica_serovar_Cerro_87	kinModCall	modified_base	3209693	3209693	28	+	.	coverage=218;context=TCCGCGAGGCGTGCTGAGTCAATTTCAGGGCGCCGCGCGCG;IPDRatio=1.40
CP008925 Salmonella_enterica_subsp._enterica_serovar_Cerro_87	kinModCall	m4C	3209715	3209715	62	+	.	coverage=220;context=TTTCAGGGCGCCGCGCGCGACCTGGCCGATGAGCTGGAATA;IPDRatio=1.86;frac=0.620;fracLow=0.435;fracUp=0.816;identificationQv=63
CP008925 Salmonella_enterica_subsp._enterica_serovar_Cerro_87	kinModCall	modified_base	3209732	3209732	27	+	.	coverage=216;context=CGACCTGGCCGATGAGCTGGAATATCTCAACGGAAAAACCG;IPDRatio=1.44
CP008925 Salmonella_enterica_subsp._enterica_serovar_Cerro_87	kinModCall	modified_base	3209735	3209735	22	-	.	coverage=220;context=GGGCGGTTTTTCCGTTGAGATATTCCAGCTCATCGGCCAGG;IPDRatio=1.34
CP008925 Salmonella_enterica_subsp._enterica_serovar_Cerro_87	kinModCall	m4C	3209773	3209773	68	-	.	coverage=215;context=TGGAATACTTACCGCCAACCCGGCGCCGGCATTGGCGCGGG;IPDRatio=2.02;frac=0.666;fracLow=0.491;fracUp=0.833;identificationQv=39
CP008925 Salmonella_enterica_subsp._enterica_serovar_Cerro_87	kinModCall	m6A	3209789	3209789	37	-	.	coverage=224;context=CGGAAAGCGTTTGCCCTGGAATACTTACCGCCAACCCGGCG;IPDRatio=1.54;frac=0.362;fracLow=0.187;fracUp=0.537;identificationQv=11
CP008925 Salmonella_enterica_subsp._enterica_serovar_Cerro_87	kinModCall	modified_base	3209800	3209800	35	-	.	coverage=229;context=GATAAACGCCACGGAAAGCGTTTGCCCTGGAATACTTACCG;IPDRatio=1.55
CP008925 Salmonella_enterica_subsp._enterica_serovar_Cerro_87	kinModCall	modified_base	3209818	3209818	22	+	.	coverage=231;context=AAACGCTTTCCGTGGCGTTTATCGCCAAAGGTTATGCGCAT;IPDRatio=1.35
CP008925 Salmonella_enterica_subsp._enterica_serovar_Cerro_87	kinModCall	modified_base	3209826	3209826	43	+	.	coverage=222;context=TCCGTGGCGTTTATCGCCAAAGGTTATGCGCATGGGCGCGT;IPDRatio=1.62
CP008925 Salmonella_enterica_subsp._enterica_serovar_Cerro_87	kinModCall	modified_base	3209832	3209832	25	-	.	coverage=239;context=GAACTGACGCGCCCATGCGCATAACCTTTGGCGATAAACGC;IPDRatio=1.40
CP008925 Salmonella_enterica_subsp._enterica_serovar_Cerro_87	kinModCall	m6A	3209851	3209851	24	-	.	coverage=241;context=ATCGTTCTGATCAATGGACGAACTGACGCGCCCATGCGCAT;IPDRatio=1.42;frac=0.147;fracLow=0.077;fracUp=0.215;identificationQv=9
CP008925 Salmonella_enterica_subsp._enterica_serovar_Cerro_87	kinModCall	m6A	3209861	3209861	339	+	.	coverage=233;context=GCGCGTCAGTTCGTCCATTGATCAGAACGATATTCAGTATC;IPDRatio=8.26;frac=1.000;fracLow=0.959;fracUp=1.000;identificationQv=363
CP008925 Salmonella_enterica_subsp._enterica_serovar_Cerro_87	kinModCall	m6A	3209862	3209862	347	-	.	coverage=240;context=AGATACTGAATATCGTTCTGATCAATGGACGAACTGACGCG;IPDRatio=6.48;frac=0.997;fracLow=0.926;fracUp=1.000;identificationQv=326
CP008925 Salmonella_enterica_subsp._enterica_serovar_Cerro_87	kinModCall	m6A	3209870	3209870	75	+	.	coverage=227;context=TTCGTCCATTGATCAGAACGATATTCAGTATCTGCGCGATA;IPDRatio=1.99;frac=0.435;fracLow=0.315;fracUp=0.548;identificationQv=3
CP008925 Salmonella_enterica_subsp._enterica_serovar_Cerro_87	kinModCall	modified_base	3209876	3209876	27	+	.	coverage=218;context=CATTGATCAGAACGATATTCAGTATCTGCGCGATATCCAGC;IPDRatio=1.42
CP008925 Salmonella_enterica_subsp._enterica_serovar_Cerro_87	kinModCall	modified_base	3209888	3209888	62	+	.	coverage=215;context=CGATATTCAGTATCTGCGCGATATCCAGCATGATGAACGTG;IPDRatio=1.88
CP008925 Salmonella_enterica_subsp._enterica_serovar_Cerro_87	kinModCall	modified_base	3209899	3209899	22	-	.	coverage=231;context=ACGAAGCGCGACACGTTCATCATGCTGGATATCGCGCAGAT;IPDRatio=1.37
CP008925 Salmonella_enterica_subsp._enterica_serovar_Cerro_87	kinModCall	modified_base	3209903	3209903	22	-	.	coverage=218;context=CTTCACGAAGCGCGACACGTTCATCATGCTGGATATCGCGC;IPDRatio=1.36
CP008925 Salmonella_enterica_subsp._enterica_serovar_Cerro_87	kinModCall	modified_base	3209955	3209955	24	+	.	coverage=234;context=GCTTTGCTGGGGTCTGACGAAATTACAAAGCATTTAAACTC;IPDRatio=1.40
CP008925 Salmonella_enterica_subsp._enterica_serovar_Cerro_87	kinModCall	modified_base	3209966	3209966	23	+	.	coverage=242;context=GTCTGACGAAATTACAAAGCATTTAAACTCTACCGCGTCGG;IPDRatio=1.35
CP008925 Salmonella_enterica_subsp._enterica_serovar_Cerro_87	kinModCall	modified_base	3209971	3209971	21	+	.	coverage=237;context=ACGAAATTACAAAGCATTTAAACTCTACCGCGTCGGGGCGG;IPDRatio=1.33
CP008925 Salmonella_enterica_subsp._enterica_serovar_Cerro_87	kinModCall	modified_base	3209972	3209972	21	-	.	coverage=242;context=CCCGCCCCGACGCGGTAGAGTTTAAATGCTTTGTAATTTCG;IPDRatio=1.32
CP008925 Salmonella_enterica_subsp._enterica_serovar_Cerro_87	kinModCall	modified_base	3209979	3209979	21	-	.	coverage=242;context=ATCGCTACCCGCCCCGACGCGGTAGAGTTTAAATGCTTTGT;IPDRatio=1.48
CP008925 Salmonella_enterica_subsp._enterica_serovar_Cerro_87	kinModCall	modified_base	3210003	3210003	21	-	.	coverage=240;context=AGCGCAATACCGTAGTCAGACACAATCGCTACCCGCCCCGA;IPDRatio=1.34
CP008925 Salmonella_enterica_subsp._enterica_serovar_Cerro_87	kinModCall	modified_base	3210006	3210006	33	-	.	coverage=243;context=GCCAGCGCAATACCGTAGTCAGACACAATCGCTACCCGCCC;IPDRatio=1.48
CP008925 Salmonella_enterica_subsp._enterica_serovar_Cerro_87	kinModCall	modified_base	3210010	3210010	32	+	.	coverage=231;context=GGGTAGCGATTGTGTCTGACTACGGTATTGCGCTGGCGAAG;IPDRatio=1.47
CP008925 Salmonella_enterica_subsp._enterica_serovar_Cerro_87	kinModCall	modified_base	3210018	3210018	21	-	.	coverage=248;context=ACAAACTGCTTCGCCAGCGCAATACCGTAGTCAGACACAAT;IPDRatio=1.32
CP008925 Salmonella_enterica_subsp._enterica_serovar_Cerro_87	kinModCall	modified_base	3210019	3210019	25	-	.	coverage=248;context=CACAAACTGCTTCGCCAGCGCAATACCGTAGTCAGACACAA;IPDRatio=1.59
CP008925 Salmonella_enterica_subsp._enterica_serovar_Cerro_87	kinModCall	modified_base	3210056	3210056	25	+	.	coverage=233;context=TGTGGTGGGCGAGGTGCCTGTTTCCATTGGCGTTACGCCAA;IPDRatio=1.35
CP008925 Salmonella_enterica_subsp._enterica_serovar_Cerro_87	kinModCall	modified_base	3210062	3210062	21	-	.	coverage=245;context=GCAGTTTTGGCGTAACGCCAATGGAAACAGGCACCTCGCCC;IPDRatio=1.31
CP008925 Salmonella_enterica_subsp._enterica_serovar_Cerro_87	kinModCall	modified_base	3210080	3210080	25	-	.	coverage=237;context=TATAGAGCCAGGTTTTTTGCAGTTTTGGCGTAACGCCAATG;IPDRatio=1.39
CP008925 Salmonella_enterica_subsp._enterica_serovar_Cerro_87	kinModCall	modified_base	3210083	3210083	25	+	.	coverage=238;context=TGGCGTTACGCCAAAACTGCAAAAAACCTGGCTCTATAACT;IPDRatio=1.41
CP008925 Salmonella_enterica_subsp._enterica_serovar_Cerro_87	kinModCall	modified_base	3210089	3210089	23	+	.	coverage=242;context=TACGCCAAAACTGCAAAAAACCTGGCTCTATAACTACACCA;IPDRatio=1.36
CP008925 Salmonella_enterica_subsp._enterica_serovar_Cerro_87	kinModCall	modified_base	3210091	3210091	36	-	.	coverage=252;context=GGTGGTGTAGTTATAGAGCCAGGTTTTTTGCAGTTTTGGCG;IPDRatio=1.56
CP008925 Salmonella_enterica_subsp._enterica_serovar_Cerro_87	kinModCall	modified_base	3210098	3210098	51	+	.	coverage=232;context=ACTGCAAAAAACCTGGCTCTATAACTACACCACCTCAATTT;IPDRatio=1.66
CP008925 Salmonella_enterica_subsp._enterica_serovar_Cerro_87	kinModCall	modified_base	3210100	3210100	31	+	.	coverage=240;context=TGCAAAAAACCTGGCTCTATAACTACACCACCTCAATTTAT;IPDRatio=1.45
CP008925 Salmonella_enterica_subsp._enterica_serovar_Cerro_87	kinModCall	modified_base	3210101	3210101	22	+	.	coverage=230;context=GCAAAAAACCTGGCTCTATAACTACACCACCTCAATTTATA;IPDRatio=1.34
CP008925 Salmonella_enterica_subsp._enterica_serovar_Cerro_87	kinModCall	modified_base	3210103	3210103	27	-	.	coverage=243;context=GTTATAAATTGAGGTGGTGTAGTTATAGAGCCAGGTTTTTT;IPDRatio=1.42
CP008925 Salmonella_enterica_subsp._enterica_serovar_Cerro_87	kinModCall	modified_base	3210109	3210109	61	-	.	coverage=257;context=GTCGTAGTTATAAATTGAGGTGGTGTAGTTATAGAGCCAGG;IPDRatio=1.88
CP008925 Salmonella_enterica_subsp._enterica_serovar_Cerro_87	kinModCall	m6A	3210112	3210112	64	-	.	coverage=259;context=ACTGTCGTAGTTATAAATTGAGGTGGTGTAGTTATAGAGCC;IPDRatio=2.42;frac=0.541;fracLow=0.412;fracUp=0.658;identificationQv=9
CP008925 Salmonella_enterica_subsp._enterica_serovar_Cerro_87	kinModCall	m4C	3210113	3210113	73	+	.	coverage=244;context=GCTCTATAACTACACCACCTCAATTTATAACTACGACAGTA;IPDRatio=1.93;frac=0.830;fracLow=0.691;fracUp=0.960;identificationQv=125
CP008925 Salmonella_enterica_subsp._enterica_serovar_Cerro_87	kinModCall	m6A	3210115	3210115	39	+	.	coverage=233;context=TCTATAACTACACCACCTCAATTTATAACTACGACAGTAGC;IPDRatio=1.55;frac=0.197;fracLow=0.101;fracUp=0.292;identificationQv=4
CP008925 Salmonella_enterica_subsp._enterica_serovar_Cerro_87	kinModCall	m6A	3210119	3210119	58	+	.	coverage=241;context=TAACTACACCACCTCAATTTATAACTACGACAGTAGCGACT;IPDRatio=1.73;frac=0.227;fracLow=0.137;fracUp=0.306;identificationQv=21
CP008925 Salmonella_enterica_subsp._enterica_serovar_Cerro_87	kinModCall	modified_base	3210120	3210120	27	-	.	coverage=256;context=CAGTCGCTACTGTCGTAGTTATAAATTGAGGTGGTGTAGTT;IPDRatio=1.38
CP008925 Salmonella_enterica_subsp._enterica_serovar_Cerro_87	kinModCall	modified_base	3210121	3210121	26	+	.	coverage=249;context=ACTACACCACCTCAATTTATAACTACGACAGTAGCGACTGG;IPDRatio=1.38
CP008925 Salmonella_enterica_subsp._enterica_serovar_Cerro_87	kinModCall	modified_base	3210121	3210121	23	-	.	coverage=252;context=CCAGTCGCTACTGTCGTAGTTATAAATTGAGGTGGTGTAGT;IPDRatio=1.35
CP008925 Salmonella_enterica_subsp._enterica_serovar_Cerro_87	kinModCall	modified_base	3210127	3210127	24	+	.	coverage=237;context=CCACCTCAATTTATAACTACGACAGTAGCGACTGGAATAGC;IPDRatio=1.37
CP008925 Salmonella_enterica_subsp._enterica_serovar_Cerro_87	kinModCall	modified_base	3210133	3210133	24	-	.	coverage=260;context=GCGGCTGCTATTCCAGTCGCTACTGTCGTAGTTATAAATTG;IPDRatio=1.35
CP008925 Salmonella_enterica_subsp._enterica_serovar_Cerro_87	kinModCall	modified_base	3210145	3210145	27	-	.	coverage=261;context=GTCATTGCGATAGCGGCTGCTATTCCAGTCGCTACTGTCGT;IPDRatio=1.42
CP008925 Salmonella_enterica_subsp._enterica_serovar_Cerro_87	kinModCall	modified_base	3210150	3210150	26	-	.	coverage=246;context=GTATCGTCATTGCGATAGCGGCTGCTATTCCAGTCGCTACT;IPDRatio=1.45
CP008925 Salmonella_enterica_subsp._enterica_serovar_Cerro_87	kinModCall	modified_base	3210175	3210175	32	+	.	coverage=240;context=ATCGCAATGACGATACGGGTTTTAACATTGATGCGGGGCTT;IPDRatio=1.50
CP008925 Salmonella_enterica_subsp._enterica_serovar_Cerro_87	kinModCall	modified_base	3210176	3210176	83	+	.	coverage=241;context=TCGCAATGACGATACGGGTTTTAACATTGATGCGGGGCTTG;IPDRatio=2.08
CP008925 Salmonella_enterica_subsp._enterica_serovar_Cerro_87	kinModCall	modified_base	3210177	3210177	24	+	.	coverage=235;context=CGCAATGACGATACGGGTTTTAACATTGATGCGGGGCTTGC;IPDRatio=1.39
CP008925 Salmonella_enterica_subsp._enterica_serovar_Cerro_87	kinModCall	m6A	3210177	3210177	53	-	.	coverage=260;context=GCAAGCCCCGCATCAATGTTAAAACCCGTATCGTCATTGCG;IPDRatio=1.68;frac=0.217;fracLow=0.135;fracUp=0.306;identificationQv=6
CP008925 Salmonella_enterica_subsp._enterica_serovar_Cerro_87	kinModCall	modified_base	3210183	3210183	26	-	.	coverage=264;context=TCGGCAGCAAGCCCCGCATCAATGTTAAAACCCGTATCGTC;IPDRatio=1.36
CP008925 Salmonella_enterica_subsp._enterica_serovar_Cerro_87	kinModCall	modified_base	3210195	3210195	21	-	.	coverage=256;context=TTTTCACCGATATCGGCAGCAAGCCCCGCATCAATGTTAAA;IPDRatio=1.33
CP008925 Salmonella_enterica_subsp._enterica_serovar_Cerro_87	kinModCall	modified_base	3210199	3210199	30	+	.	coverage=240;context=ACATTGATGCGGGGCTTGCTGCCGATATCGGTGAAAACTGG;IPDRatio=1.50
CP008925 Salmonella_enterica_subsp._enterica_serovar_Cerro_87	kinModCall	modified_base	3210201	3210201	22	+	.	coverage=219;context=ATTGATGCGGGGCTTGCTGCCGATATCGGTGAAAACTGGAC;IPDRatio=1.38
CP008925 Salmonella_enterica_subsp._enterica_serovar_Cerro_87	kinModCall	modified_base	3210214	3210214	21	+	.	coverage=239;context=TTGCTGCCGATATCGGTGAAAACTGGACGCTGGGGCTGAGC;IPDRatio=1.36
CP008925 Salmonella_enterica_subsp._enterica_serovar_Cerro_87	kinModCall	modified_base	3210219	3210219	41	+	.	coverage=224;context=GCCGATATCGGTGAAAACTGGACGCTGGGGCTGAGCGGGCA;IPDRatio=1.60
CP008925 Salmonella_enterica_subsp._enterica_serovar_Cerro_87	kinModCall	modified_base	3210227	3210227	25	+	.	coverage=215;context=CGGTGAAAACTGGACGCTGGGGCTGAGCGGGCAAAATCTGG;IPDRatio=1.54
CP008925 Salmonella_enterica_subsp._enterica_serovar_Cerro_87	kinModCall	modified_base	3210240	3210240	21	+	.	coverage=236;context=ACGCTGGGGCTGAGCGGGCAAAATCTGGTATCTCGCGATAT;IPDRatio=1.34
CP008925 Salmonella_enterica_subsp._enterica_serovar_Cerro_87	kinModCall	modified_base	3210241	3210241	26	-	.	coverage=245;context=GATATCGCGAGATACCAGATTTTGCCCGCTCAGCCCCAGCG;IPDRatio=1.42
CP008925 Salmonella_enterica_subsp._enterica_serovar_Cerro_87	kinModCall	modified_base	3210247	3210247	24	+	.	coverage=217;context=GGCTGAGCGGGCAAAATCTGGTATCTCGCGATATCGATACG;IPDRatio=1.51
CP008925 Salmonella_enterica_subsp._enterica_serovar_Cerro_87	kinModCall	modified_base	3210251	3210251	55	-	.	coverage=230;context=CTTTCGTATCGATATCGCGAGATACCAGATTTTGCCCGCTC;IPDRatio=1.85
CP008925 Salmonella_enterica_subsp._enterica_serovar_Cerro_87	kinModCall	modified_base	3210264	3210264	33	-	.	coverage=236;context=GTGATGTAAATATCTTTCGTATCGATATCGCGAGATACCAG;IPDRatio=1.48
CP008925 Salmonella_enterica_subsp._enterica_serovar_Cerro_87	kinModCall	m6A	3210272	3210272	81	+	.	coverage=223;context=TCGCGATATCGATACGAAAGATATTTACATCACTAATGGTA;IPDRatio=1.99;frac=0.511;fracLow=0.371;fracUp=0.630;identificationQv=42
CP008925 Salmonella_enterica_subsp._enterica_serovar_Cerro_87	kinModCall	modified_base	3210273	3210273	24	-	.	coverage=238;context=ATACCATTAGTGATGTAAATATCTTTCGTATCGATATCGCG;IPDRatio=1.38
CP008925 Salmonella_enterica_subsp._enterica_serovar_Cerro_87	kinModCall	modified_base	3210275	3210275	36	-	.	coverage=231;context=TCATACCATTAGTGATGTAAATATCTTTCGTATCGATATCG;IPDRatio=1.53
CP008925 Salmonella_enterica_subsp._enterica_serovar_Cerro_87	kinModCall	modified_base	3210277	3210277	22	-	.	coverage=238;context=CGTCATACCATTAGTGATGTAAATATCTTTCGTATCGATAT;IPDRatio=1.36
CP008925 Salmonella_enterica_subsp._enterica_serovar_Cerro_87	kinModCall	m6A	3210278	3210278	29	+	.	coverage=227;context=TATCGATACGAAAGATATTTACATCACTAATGGTATGACGG;IPDRatio=1.45;frac=0.159;fracLow=0.078;fracUp=0.258;identificationQv=18
CP008925 Salmonella_enterica_subsp._enterica_serovar_Cerro_87	kinModCall	modified_base	3210279	3210279	35	-	.	coverage=230;context=CCCGTCATACCATTAGTGATGTAAATATCTTTCGTATCGAT;IPDRatio=1.50
CP008925 Salmonella_enterica_subsp._enterica_serovar_Cerro_87	kinModCall	m6A	3210280	3210280	109	+	.	coverage=222;context=TCGATACGAAAGATATTTACATCACTAATGGTATGACGGGA;IPDRatio=2.35;frac=0.469;fracLow=0.369;fracUp=0.582;identificationQv=69
CP008925 Salmonella_enterica_subsp._enterica_serovar_Cerro_87	kinModCall	m6A	3210286	3210286	50	+	.	coverage=236;context=CGAAAGATATTTACATCACTAATGGTATGACGGGAAAAACC;IPDRatio=1.69;frac=0.232;fracLow=0.138;fracUp=0.331;identificationQv=35
CP008925 Salmonella_enterica_subsp._enterica_serovar_Cerro_87	kinModCall	modified_base	3210286	3210286	33	-	.	coverage=232;context=GGTTTTTCCCGTCATACCATTAGTGATGTAAATATCTTTCG;IPDRatio=1.55
CP008925 Salmonella_enterica_subsp._enterica_serovar_Cerro_87	kinModCall	m6A	3210293	3210293	56	-	.	coverage=238;context=AGTTGGTGGTTTTTCCCGTCATACCATTAGTGATGTAAATA;IPDRatio=1.74;frac=0.300;fracLow=0.165;fracUp=0.399;identificationQv=36
CP008925 Salmonella_enterica_subsp._enterica_serovar_Cerro_87	kinModCall	m4C	3210294	3210294	63	-	.	coverage=235;context=TAGTTGGTGGTTTTTCCCGTCATACCATTAGTGATGTAAAT;IPDRatio=1.93;frac=0.522;fracLow=0.392;fracUp=0.658;identificationQv=13
CP008925 Salmonella_enterica_subsp._enterica_serovar_Cerro_87	kinModCall	modified_base	3210319	3210319	57	+	.	coverage=222;context=GAAAAACCACCAACTACAAAGATACATACCAAATCCGCCCC;IPDRatio=1.80
CP008925 Salmonella_enterica_subsp._enterica_serovar_Cerro_87	kinModCall	m4C	3210319	3210319	97	-	.	coverage=241;context=GGGGCGGATTTGGTATGTATCTTTGTAGTTGGTGGTTTTTC;IPDRatio=2.23;frac=0.468;fracLow=0.359;fracUp=0.591;identificationQv=29
CP008925 Salmonella_enterica_subsp._enterica_serovar_Cerro_87	kinModCall	m4C	3210323	3210323	51	+	.	coverage=227;context=AACCACCAACTACAAAGATACATACCAAATCCGCCCCCTGG;IPDRatio=1.72;frac=0.422;fracLow=0.239;fracUp=0.621;identificationQv=52
CP008925 Salmonella_enterica_subsp._enterica_serovar_Cerro_87	kinModCall	modified_base	3210325	3210325	22	-	.	coverage=236;context=AACCAGGGGGCGGATTTGGTATGTATCTTTGTAGTTGGTGG;IPDRatio=1.37
CP008925 Salmonella_enterica_subsp._enterica_serovar_Cerro_87	kinModCall	modified_base	3210326	3210326	21	-	.	coverage=240;context=TAACCAGGGGGCGGATTTGGTATGTATCTTTGTAGTTGGTG;IPDRatio=1.37
CP008925 Salmonella_enterica_subsp._enterica_serovar_Cerro_87	kinModCall	modified_base	3210327	3210327	27	-	.	coverage=206;context=GTAACCAGGGGGCGGATTTGGTATGTATCTTTGTAGTTGGT;IPDRatio=1.47
CP008925 Salmonella_enterica_subsp._enterica_serovar_Cerro_87	kinModCall	modified_base	3210331	3210331	44	-	.	coverage=234;context=CGCGGTAACCAGGGGGCGGATTTGGTATGTATCTTTGTAGT;IPDRatio=1.61
CP008925 Salmonella_enterica_subsp._enterica_serovar_Cerro_87	kinModCall	modified_base	3210341	3210341	22	-	.	coverage=224;context=ATGCGATGCCCGCGGTAACCAGGGGGCGGATTTGGTATGTA;IPDRatio=1.41
CP008925 Salmonella_enterica_subsp._enterica_serovar_Cerro_87	kinModCall	modified_base	3210345	3210345	29	-	.	coverage=224;context=TGCCATGCGATGCCCGCGGTAACCAGGGGGCGGATTTGGTA;IPDRatio=1.44
CP008925 Salmonella_enterica_subsp._enterica_serovar_Cerro_87	kinModCall	modified_base	3210361	3210361	45	+	.	coverage=210;context=TGGTTACCGCGGGCATCGCATGGCATAACGATTTACTGACC;IPDRatio=1.65
CP008925 Salmonella_enterica_subsp._enterica_serovar_Cerro_87	kinModCall	modified_base	3210366	3210366	30	-	.	coverage=218;context=CTTACGGTCAGTAAATCGTTATGCCATGCGATGCCCGCGGT;IPDRatio=1.44
CP008925 Salmonella_enterica_subsp._enterica_serovar_Cerro_87	kinModCall	modified_base	3210369	3210369	37	+	.	coverage=221;context=GCGGGCATCGCATGGCATAACGATTTACTGACCGTAAGCGC;IPDRatio=1.62
CP008925 Salmonella_enterica_subsp._enterica_serovar_Cerro_87	kinModCall	modified_base	3210376	3210376	41	-	.	coverage=215;context=GCCATCGGCGCTTACGGTCAGTAAATCGTTATGCCATGCGA;IPDRatio=1.61
CP008925 Salmonella_enterica_subsp._enterica_serovar_Cerro_87	kinModCall	modified_base	3210378	3210378	28	-	.	coverage=226;context=TCGCCATCGGCGCTTACGGTCAGTAAATCGTTATGCCATGC;IPDRatio=1.47
CP008925 Salmonella_enterica_subsp._enterica_serovar_Cerro_87	kinModCall	m6A	3210398	3210398	315	+	.	coverage=222;context=GACCGTAAGCGCCGATGGCGATCTGACGGAAACGAAAGGCT;IPDRatio=5.86;frac=1.000;fracLow=0.992;fracUp=1.000;identificationQv=341
CP008925 Salmonella_enterica_subsp._enterica_serovar_Cerro_87	kinModCall	m6A	3210399	3210399	279	-	.	coverage=217;context=AAGCCTTTCGTTTCCGTCAGATCGCCATCGGCGCTTACGGT;IPDRatio=7.24;frac=1.000;fracLow=0.911;fracUp=1.000;identificationQv=310
CP008925 Salmonella_enterica_subsp._enterica_serovar_Cerro_87	kinModCall	modified_base	3210434	3210434	31	+	.	coverage=220;context=AGGCTTTAAGAGCGAAGACAATTCACAGTACGTTGGCGTCG;IPDRatio=1.47
CP008925 Salmonella_enterica_subsp._enterica_serovar_Cerro_87	kinModCall	m6A	3210447	3210447	22	-	.	coverage=226;context=CGAACTTCAGCGCCGACGCCAACGTACTGTGAATTGTCTTC;IPDRatio=1.39;frac=0.129;fracLow=0.060;fracUp=0.212;identificationQv=4
CP008925 Salmonella_enterica_subsp._enterica_serovar_Cerro_87	kinModCall	modified_base	3210457	3210457	39	+	.	coverage=233;context=CACAGTACGTTGGCGTCGGCGCTGAAGTTCGACCGTTGTCA;IPDRatio=1.61
CP008925 Salmonella_enterica_subsp._enterica_serovar_Cerro_87	kinModCall	modified_base	3210460	3210460	25	+	.	coverage=229;context=AGTACGTTGGCGTCGGCGCTGAAGTTCGACCGTTGTCATGG;IPDRatio=1.42
CP008925 Salmonella_enterica_subsp._enterica_serovar_Cerro_87	kinModCall	modified_base	3210464	3210464	182	+	.	coverage=230;context=CGTTGGCGTCGGCGCTGAAGTTCGACCGTTGTCATGGCTGG;IPDRatio=3.17
CP008925 Salmonella_enterica_subsp._enterica_serovar_Cerro_87	kinModCall	modified_base	3210464	3210464	51	-	.	coverage=219;context=CCAGCCATGACAACGGTCGAACTTCAGCGCCGACGCCAACG;IPDRatio=1.85
CP008925 Salmonella_enterica_subsp._enterica_serovar_Cerro_87	kinModCall	m6A	3210465	3210465	268	-	.	coverage=224;context=GCCAGCCATGACAACGGTCGAACTTCAGCGCCGACGCCAAC;IPDRatio=7.51;frac=0.895;fracLow=0.801;fracUp=0.973;identificationQv=237
CP008925 Salmonella_enterica_subsp._enterica_serovar_Cerro_87	kinModCall	modified_base	3210476	3210476	24	-	.	coverage=234;context=CTGCGCGCACCGCCAGCCATGACAACGGTCGAACTTCAGCG;IPDRatio=1.40
CP008925 Salmonella_enterica_subsp._enterica_serovar_Cerro_87	kinModCall	modified_base	3210479	3210479	27	-	.	coverage=223;context=ACCCTGCGCGCACCGCCAGCCATGACAACGGTCGAACTTCA;IPDRatio=1.47
CP008925 Salmonella_enterica_subsp._enterica_serovar_Cerro_87	kinModCall	m6A	3210501	3210501	58	-	.	coverage=219;context=TTATTTTTCACATCCGCACGATACCCTGCGCGCACCGCCAG;IPDRatio=1.76;frac=0.305;fracLow=0.194;fracUp=0.441;identificationQv=25
CP008925 Salmonella_enterica_subsp._enterica_serovar_Cerro_87	kinModCall	modified_base	3210517	3210517	25	+	.	coverage=226;context=GGTATCGTGCGGATGTGAAAAATAACGATAGCAATGTGGTT;IPDRatio=1.39
CP008925 Salmonella_enterica_subsp._enterica_serovar_Cerro_87	kinModCall	m6A	3210520	3210520	74	+	.	coverage=232;context=ATCGTGCGGATGTGAAAAATAACGATAGCAATGTGGTTACC;IPDRatio=1.91;frac=0.325;fracLow=0.219;fracUp=0.426;identificationQv=26
CP008925 Salmonella_enterica_subsp._enterica_serovar_Cerro_87	kinModCall	modified_base	3210528	3210528	32	+	.	coverage=236;context=GATGTGAAAAATAACGATAGCAATGTGGTTACCGGCGGTCT;IPDRatio=1.46
CP008925 Salmonella_enterica_subsp._enterica_serovar_Cerro_87	kinModCall	modified_base	3210531	3210531	70	-	.	coverage=225;context=CCAAGACCGCCGGTAACCACATTGCTATCGTTATTTTTCAC;IPDRatio=1.95
CP008925 Salmonella_enterica_subsp._enterica_serovar_Cerro_87	kinModCall	modified_base	3210536	3210536	22	-	.	coverage=224;context=CAAAGCCAAGACCGCCGGTAACCACATTGCTATCGTTATTT;IPDRatio=1.38
CP008925 Salmonella_enterica_subsp._enterica_serovar_Cerro_87	kinModCall	modified_base	3210543	3210543	23	+	.	coverage=238;context=GATAGCAATGTGGTTACCGGCGGTCTTGGCTTTGCGCCCTT;IPDRatio=1.69
CP008925 Salmonella_enterica_subsp._enterica_serovar_Cerro_87	kinModCall	modified_base	3210546	3210546	24	-	.	coverage=225;context=TTAAAGGGCGCAAAGCCAAGACCGCCGGTAACCACATTGCT;IPDRatio=1.39
CP008925 Salmonella_enterica_subsp._enterica_serovar_Cerro_87	kinModCall	modified_base	3210562	3210562	41	+	.	coverage=230;context=GCGGTCTTGGCTTTGCGCCCTTTAACCGTGTGCATCTCGAT;IPDRatio=1.64
CP008925 Salmonella_enterica_subsp._enterica_serovar_Cerro_87	kinModCall	modified_base	3210578	3210578	27	-	.	coverage=220;context=CGTACAGTCCCATTAAATCGAGATGCACACGGTTAAAGGGC;IPDRatio=1.45
CP008925 Salmonella_enterica_subsp._enterica_serovar_Cerro_87	kinModCall	m4C	3210579	3210579	39	+	.	coverage=228;context=CCCTTTAACCGTGTGCATCTCGATTTAATGGGACTGTACGG;IPDRatio=1.59;frac=0.524;fracLow=0.379;fracUp=0.694;identificationQv=26
CP008925 Salmonella_enterica_subsp._enterica_serovar_Cerro_87	kinModCall	modified_base	3210582	3210582	22	+	.	coverage=226;context=TTTAACCGTGTGCATCTCGATTTAATGGGACTGTACGGCGA;IPDRatio=1.36
CP008925 Salmonella_enterica_subsp._enterica_serovar_Cerro_87	kinModCall	m6A	3210585	3210585	33	+	.	coverage=234;context=AACCGTGTGCATCTCGATTTAATGGGACTGTACGGCGAAGA;IPDRatio=1.44;frac=0.088;fracLow=0.016;fracUp=0.161;identificationQv=17
CP008925 Salmonella_enterica_subsp._enterica_serovar_Cerro_87	kinModCall	m6A	3210587	3210587	23	-	.	coverage=213;context=CATCTTCGCCGTACAGTCCCATTAAATCGAGATGCACACGG;IPDRatio=1.37;frac=0.072;fracLow=0.021;fracUp=0.137;identificationQv=5
CP008925 Salmonella_enterica_subsp._enterica_serovar_Cerro_87	kinModCall	modified_base	3210591	3210591	26	+	.	coverage=228;context=GTGCATCTCGATTTAATGGGACTGTACGGCGAAGATGAAAC;IPDRatio=1.41
CP008925 Salmonella_enterica_subsp._enterica_serovar_Cerro_87	kinModCall	modified_base	3210593	3210593	26	-	.	coverage=219;context=AGGTTTCATCTTCGCCGTACAGTCCCATTAAATCGAGATGC;IPDRatio=1.43
CP008925 Salmonella_enterica_subsp._enterica_serovar_Cerro_87	kinModCall	modified_base	3210621	3210621	21	+	.	coverage=229;context=GAAGATGAAACCTGGGGGGCAGGCGCGCAGCTTACAATGAC;IPDRatio=1.38
CP008925 Salmonella_enterica_subsp._enterica_serovar_Cerro_87	kinModCall	modified_base	3210639	3210639	33	-	.	coverage=220;context=GTGAAAGCACCTCAGAATGTCATTGTAAGCTGCGCGCCTGC;IPDRatio=1.51
CP008925 Salmonella_enterica_subsp._enterica_serovar_Cerro_87	kinModCall	modified_base	3210643	3210643	38	-	.	coverage=210;context=TCCGGTGAAAGCACCTCAGAATGTCATTGTAAGCTGCGCGC;IPDRatio=1.53
CP008925 Salmonella_enterica_subsp._enterica_serovar_Cerro_87	kinModCall	m4C	3210677	3210677	94	+	.	coverage=207;context=CACCGGAGGCGCTACGCCTCCGGTTTAGCGTTATGCTATAG;IPDRatio=2.45;frac=0.793;fracLow=0.610;fracUp=0.961;identificationQv=87
CP008925 Salmonella_enterica_subsp._enterica_serovar_Cerro_87	kinModCall	modified_base	3210688	3210688	58	+	.	coverage=222;context=CTACGCCTCCGGTTTAGCGTTATGCTATAGTAACGCCCCTT;IPDRatio=1.82
CP008925 Salmonella_enterica_subsp._enterica_serovar_Cerro_87	kinModCall	modified_base	3210688	3210688	21	-	.	coverage=232;context=AAGGGGCGTTACTATAGCATAACGCTAAACCGGAGGCGTAG;IPDRatio=1.33
CP008925 Salmonella_enterica_subsp._enterica_serovar_Cerro_87	kinModCall	modified_base	3210699	3210699	24	+	.	coverage=228;context=GTTTAGCGTTATGCTATAGTAACGCCCCTTTTTTAACCGGA;IPDRatio=1.38
CP008925 Salmonella_enterica_subsp._enterica_serovar_Cerro_87	kinModCall	modified_base	3210699	3210699	87	-	.	coverage=217;context=TCCGGTTAAAAAAGGGGCGTTACTATAGCATAACGCTAAAC;IPDRatio=2.11
CP008925 Salmonella_enterica_subsp._enterica_serovar_Cerro_87	kinModCall	modified_base	3210700	3210700	33	-	.	coverage=223;context=ATCCGGTTAAAAAAGGGGCGTTACTATAGCATAACGCTAAA;IPDRatio=1.52
CP008925 Salmonella_enterica_subsp._enterica_serovar_Cerro_87	kinModCall	modified_base	3210701	3210701	96	-	.	coverage=203;context=CATCCGGTTAAAAAAGGGGCGTTACTATAGCATAACGCTAA;IPDRatio=2.31
CP008925 Salmonella_enterica_subsp._enterica_serovar_Cerro_87	kinModCall	modified_base	3210708	3210708	23	-	.	coverage=225;context=AAATAAGCATCCGGTTAAAAAAGGGGCGTTACTATAGCATA;IPDRatio=1.37
CP008925 Salmonella_enterica_subsp._enterica_serovar_Cerro_87	kinModCall	modified_base	3210711	3210711	22	+	.	coverage=220;context=GCTATAGTAACGCCCCTTTTTTAACCGGATGCTTATTTATT;IPDRatio=1.37
CP008925 Salmonella_enterica_subsp._enterica_serovar_Cerro_87	kinModCall	modified_base	3210714	3210714	24	+	.	coverage=218;context=ATAGTAACGCCCCTTTTTTAACCGGATGCTTATTTATTCGC;IPDRatio=1.39
CP008925 Salmonella_enterica_subsp._enterica_serovar_Cerro_87	kinModCall	modified_base	3210719	3210719	30	+	.	coverage=222;context=AACGCCCCTTTTTTAACCGGATGCTTATTTATTCGCCATGC;IPDRatio=1.43
CP008925 Salmonella_enterica_subsp._enterica_serovar_Cerro_87	kinModCall	modified_base	3210723	3210723	22	+	.	coverage=223;context=CCCCTTTTTTAACCGGATGCTTATTTATTCGCCATGCAGCC;IPDRatio=1.42
CP008925 Salmonella_enterica_subsp._enterica_serovar_Cerro_87	kinModCall	modified_base	3210726	3210726	28	+	.	coverage=225;context=CTTTTTTAACCGGATGCTTATTTATTCGCCATGCAGCCTGA;IPDRatio=1.40
CP008925 Salmonella_enterica_subsp._enterica_serovar_Cerro_87	kinModCall	m6A	3210730	3210730	88	-	.	coverage=220;context=GGTTTCAGGCTGCATGGCGAATAAATAAGCATCCGGTTAAA;IPDRatio=2.06;frac=0.415;fracLow=0.288;fracUp=0.543;identificationQv=18
CP008925 Salmonella_enterica_subsp._enterica_serovar_Cerro_87	kinModCall	m6A	3210731	3210731	30	-	.	coverage=227;context=GGGTTTCAGGCTGCATGGCGAATAAATAAGCATCCGGTTAA;IPDRatio=1.48;frac=0.123;fracLow=0.053;fracUp=0.197;identificationQv=4
CP008925 Salmonella_enterica_subsp._enterica_serovar_Cerro_87	kinModCall	m4C	3210751	3210751	50	+	.	coverage=198;context=TCGCCATGCAGCCTGAAACCCAGTCCTCCGCTTTACCTGCT;IPDRatio=1.72;frac=0.586;fracLow=0.391;fracUp=0.766;identificationQv=27
CP008925 Salmonella_enterica_subsp._enterica_serovar_Cerro_87	kinModCall	modified_base	3210757	3210757	35	-	.	coverage=228;context=GCGATAAGCAGGTAAAGCGGAGGACTGGGTTTCAGGCTGCA;IPDRatio=1.57
CP008925 Salmonella_enterica_subsp._enterica_serovar_Cerro_87	kinModCall	modified_base	3210762	3210762	94	+	.	coverage=223;context=CCTGAAACCCAGTCCTCCGCTTTACCTGCTTATCGCTTCTC;IPDRatio=2.10
CP008925 Salmonella_enterica_subsp._enterica_serovar_Cerro_87	kinModCall	modified_base	3210763	3210763	24	+	.	coverage=221;context=CTGAAACCCAGTCCTCCGCTTTACCTGCTTATCGCTTCTCC;IPDRatio=1.40
CP008925 Salmonella_enterica_subsp._enterica_serovar_Cerro_87	kinModCall	modified_base	3210768	3210768	33	-	.	coverage=222;context=GCGATGGAGAAGCGATAAGCAGGTAAAGCGGAGGACTGGGT;IPDRatio=1.54
CP008925 Salmonella_enterica_subsp._enterica_serovar_Cerro_87	kinModCall	modified_base	3210774	3210774	24	-	.	coverage=225;context=ATAGGCGCGATGGAGAAGCGATAAGCAGGTAAAGCGGAGGA;IPDRatio=1.36
CP008925 Salmonella_enterica_subsp._enterica_serovar_Cerro_87	kinModCall	modified_base	3210785	3210785	24	-	.	coverage=229;context=TCCAGTCGAGCATAGGCGCGATGGAGAAGCGATAAGCAGGT;IPDRatio=1.41
CP008925 Salmonella_enterica_subsp._enterica_serovar_Cerro_87	kinModCall	modified_base	3210792	3210792	26	+	.	coverage=224;context=TATCGCTTCTCCATCGCGCCTATGCTCGACTGGACGGACAG;IPDRatio=1.60
CP008925 Salmonella_enterica_subsp._enterica_serovar_Cerro_87	kinModCall	modified_base	3210805	3210805	23	+	.	coverage=218;context=TCGCGCCTATGCTCGACTGGACGGACAGACATTGCCGCTAT;IPDRatio=1.37
CP008925 Salmonella_enterica_subsp._enterica_serovar_Cerro_87	kinModCall	modified_base	3210811	3210811	43	+	.	coverage=226;context=CTATGCTCGACTGGACGGACAGACATTGCCGCTATTTCCTG;IPDRatio=1.54
CP008925 Salmonella_enterica_subsp._enterica_serovar_Cerro_87	kinModCall	modified_base	3210815	3210815	21	+	.	coverage=226;context=GCTCGACTGGACGGACAGACATTGCCGCTATTTCCTGCGTT;IPDRatio=1.33
CP008925 Salmonella_enterica_subsp._enterica_serovar_Cerro_87	kinModCall	modified_base	3210822	3210822	23	+	.	coverage=226;context=TGGACGGACAGACATTGCCGCTATTTCCTGCGTTTGCTGTC;IPDRatio=1.41
CP008925 Salmonella_enterica_subsp._enterica_serovar_Cerro_87	kinModCall	m6A	3210824	3210824	71	+	.	coverage=222;context=GACGGACAGACATTGCCGCTATTTCCTGCGTTTGCTGTCTC;IPDRatio=1.88;frac=0.262;fracLow=0.172;fracUp=0.367;identificationQv=23
CP008925 Salmonella_enterica_subsp._enterica_serovar_Cerro_87	kinModCall	modified_base	3210874	3210874	30	+	.	coverage=219;context=TGCTCTACACCGAAATGGTGACCACGGGCGCGATTATTCAC;IPDRatio=1.46
CP008925 Salmonella_enterica_subsp._enterica_serovar_Cerro_87	kinModCall	modified_base	3210877	3210877	32	-	.	coverage=218;context=ACCGTGAATAATCGCGCCCGTGGTCACCATTTCGGTGTAGA;IPDRatio=1.54
CP008925 Salmonella_enterica_subsp._enterica_serovar_Cerro_87	kinModCall	m6A	3210886	3210886	28	+	.	coverage=215;context=AAATGGTGACCACGGGCGCGATTATTCACGGTAAGGGTGAC;IPDRatio=1.41;frac=0.121;fracLow=0.031;fracUp=0.222;identificationQv=3
CP008925 Salmonella_enterica_subsp._enterica_serovar_Cerro_87	kinModCall	modified_base	3210889	3210889	30	+	.	coverage=219;context=TGGTGACCACGGGCGCGATTATTCACGGTAAGGGTGACTAT;IPDRatio=1.46
CP008925 Salmonella_enterica_subsp._enterica_serovar_Cerro_87	kinModCall	m6A	3210891	3210891	43	-	.	coverage=224;context=AGATAGTCACCCTTACCGTGAATAATCGCGCCCGTGGTCAC;IPDRatio=1.59;frac=0.162;fracLow=0.079;fracUp=0.264;identificationQv=16
CP008925 Salmonella_enterica_subsp._enterica_serovar_Cerro_87	kinModCall	m4C	3210892	3210892	77	+	.	coverage=219;context=TGACCACGGGCGCGATTATTCACGGTAAGGGTGACTATCTG;IPDRatio=2.01;frac=0.535;fracLow=0.384;fracUp=0.708;identificationQv=38
CP008925 Salmonella_enterica_subsp._enterica_serovar_Cerro_87	kinModCall	modified_base	3210899	3210899	28	-	.	coverage=222;context=TATAAGCCAGATAGTCACCCTTACCGTGAATAATCGCGCCC;IPDRatio=1.45
CP008925 Salmonella_enterica_subsp._enterica_serovar_Cerro_87	kinModCall	m4C	3210900	3210900	35	-	.	coverage=206;context=CTATAAGCCAGATAGTCACCCTTACCGTGAATAATCGCGCC;IPDRatio=1.58;frac=0.241;fracLow=0.125;fracUp=0.356;identificationQv=4
CP008925 Salmonella_enterica_subsp._enterica_serovar_Cerro_87	kinModCall	modified_base	3210905	3210905	24	+	.	coverage=217;context=GATTATTCACGGTAAGGGTGACTATCTGGCTTATAGCGAAG;IPDRatio=1.38
CP008925 Salmonella_enterica_subsp._enterica_serovar_Cerro_87	kinModCall	m4C	3210906	3210906	46	+	.	coverage=214;context=ATTATTCACGGTAAGGGTGACTATCTGGCTTATAGCGAAGA;IPDRatio=1.68;frac=0.365;fracLow=0.229;fracUp=0.501;identificationQv=6
CP008925 Salmonella_enterica_subsp._enterica_serovar_Cerro_87	kinModCall	modified_base	3210913	3210913	25	+	.	coverage=191;context=ACGGTAAGGGTGACTATCTGGCTTATAGCGAAGAAGAGCAT;IPDRatio=1.48
CP008925 Salmonella_enterica_subsp._enterica_serovar_Cerro_87	kinModCall	modified_base	3210938	3210938	34	-	.	coverage=222;context=TTCCACCAAGCTGTAGAGCGACCGGATGCTCTTCTTCGCTA;IPDRatio=1.66
CP008925 Salmonella_enterica_subsp._enterica_serovar_Cerro_87	kinModCall	modified_base	3210942	3210942	36	-	.	coverage=221;context=TCGCTTCCACCAAGCTGTAGAGCGACCGGATGCTCTTCTTC;IPDRatio=1.56
CP008925 Salmonella_enterica_subsp._enterica_serovar_Cerro_87	kinModCall	modified_base	3210950	3210950	24	-	.	coverage=212;context=GAGCCGGATCGCTTCCACCAAGCTGTAGAGCGACCGGATGC;IPDRatio=1.36
CP008925 Salmonella_enterica_subsp._enterica_serovar_Cerro_87	kinModCall	modified_base	3210957	3210957	23	+	.	coverage=214;context=GTCGCTCTACAGCTTGGTGGAAGCGATCCGGCTCAGCTTGC;IPDRatio=1.41
CP008925 Salmonella_enterica_subsp._enterica_serovar_Cerro_87	kinModCall	m6A	3210962	3210962	368	+	.	coverage=213;context=TCTACAGCTTGGTGGAAGCGATCCGGCTCAGCTTGCGCATT;IPDRatio=7.74;frac=1.000;fracLow=0.976;fracUp=1.000;identificationQv=359
CP008925 Salmonella_enterica_subsp._enterica_serovar_Cerro_87	kinModCall	m6A	3210963	3210963	333	-	.	coverage=224;context=CAATGCGCAAGCTGAGCCGGATCGCTTCCACCAAGCTGTAG;IPDRatio=7.49;frac=0.982;fracLow=0.940;fracUp=0.993;identificationQv=369
CP008925 Salmonella_enterica_subsp._enterica_serovar_Cerro_87	kinModCall	modified_base	3211010	3211010	25	+	.	coverage=205;context=GCTGGCGGAAGCGCGTGGCTACGATGAAATTAACCTCAACG;IPDRatio=1.36
CP008925 Salmonella_enterica_subsp._enterica_serovar_Cerro_87	kinModCall	modified_base	3211015	3211015	32	-	.	coverage=218;context=CCCCACGTTGAGGTTAATTTCATCGTAGCCACGCGCTTCCG;IPDRatio=1.49
CP008925 Salmonella_enterica_subsp._enterica_serovar_Cerro_87	kinModCall	modified_base	3211018	3211018	30	+	.	coverage=198;context=AAGCGCGTGGCTACGATGAAATTAACCTCAACGTGGGGTGC;IPDRatio=1.47
CP008925 Salmonella_enterica_subsp._enterica_serovar_Cerro_87	kinModCall	modified_base	3211018	3211018	28	-	.	coverage=214;context=GCACCCCACGTTGAGGTTAATTTCATCGTAGCCACGCGCTT;IPDRatio=1.45
CP008925 Salmonella_enterica_subsp._enterica_serovar_Cerro_87	kinModCall	modified_base	3211019	3211019	26	-	.	coverage=213;context=GGCACCCCACGTTGAGGTTAATTTCATCGTAGCCACGCGCT;IPDRatio=1.39
CP008925 Salmonella_enterica_subsp._enterica_serovar_Cerro_87	kinModCall	m6A	3211036	3211036	85	-	.	coverage=218;context=TTGCACGCGATCGGAAGGGCACCCCACGTTGAGGTTAATTT;IPDRatio=2.20;frac=0.371;fracLow=0.227;fracUp=0.484;identificationQv=32
CP008925 Salmonella_enterica_subsp._enterica_serovar_Cerro_87	kinModCall	m6A	3211046	3211046	333	+	.	coverage=214;context=CAACGTGGGGTGCCCTTCCGATCGCGTGCAAAATGGTATGT;IPDRatio=6.50;frac=1.000;fracLow=1.000;fracUp=1.000;identificationQv=349
CP008925 Salmonella_enterica_subsp._enterica_serovar_Cerro_87	kinModCall	m6A	3211047	3211047	357	-	.	coverage=227;context=AACATACCATTTTGCACGCGATCGGAAGGGCACCCCACGTT;IPDRatio=6.84;frac=1.000;fracLow=0.964;fracUp=1.000;identificationQv=378
CP008925 Salmonella_enterica_subsp._enterica_serovar_Cerro_87	kinModCall	m6A	3211057	3211057	40	+	.	coverage=213;context=GCCCTTCCGATCGCGTGCAAAATGGTATGTTTGGCGCCTGT;IPDRatio=1.61;frac=0.258;fracLow=0.157;fracUp=0.361;identificationQv=13
CP008925 Salmonella_enterica_subsp._enterica_serovar_Cerro_87	kinModCall	m6A	3211064	3211064	47	-	.	coverage=219;context=CCATCAAACAGGCGCCAAACATACCATTTTGCACGCGATCG;IPDRatio=1.59;frac=0.147;fracLow=0.048;fracUp=0.241;identificationQv=29
CP008925 Salmonella_enterica_subsp._enterica_serovar_Cerro_87	kinModCall	m4C	3211069	3211069	41	-	.	coverage=218;context=ATTGCCCATCAAACAGGCGCCAAACATACCATTTTGCACGC;IPDRatio=1.54;frac=0.422;fracLow=0.259;fracUp=0.590;identificationQv=19
CP008925 Salmonella_enterica_subsp._enterica_serovar_Cerro_87	kinModCall	modified_base	3211081	3211081	26	+	.	coverage=217;context=GTATGTTTGGCGCCTGTTTGATGGGCAATGCGCAACTGGTC;IPDRatio=1.41
CP008925 Salmonella_enterica_subsp._enterica_serovar_Cerro_87	kinModCall	modified_base	3211095	3211095	26	+	.	coverage=212;context=TGTTTGATGGGCAATGCGCAACTGGTCGCCGATTGTGTTAA;IPDRatio=1.45
CP008925 Salmonella_enterica_subsp._enterica_serovar_Cerro_87	kinModCall	modified_base	3211100	3211100	29	-	.	coverage=229;context=TGGCTTTAACACAATCGGCGACCAGTTGCGCATTGCCCATC;IPDRatio=1.46
CP008925 Salmonella_enterica_subsp._enterica_serovar_Cerro_87	kinModCall	modified_base	3211112	3211112	23	-	.	coverage=218;context=CGACATCACGCATGGCTTTAACACAATCGGCGACCAGTTGC;IPDRatio=1.36
CP008925 Salmonella_enterica_subsp._enterica_serovar_Cerro_87	kinModCall	m6A	3211116	3211116	25	+	.	coverage=209;context=CTGGTCGCCGATTGTGTTAAAGCCATGCGTGATGTCGTCTC;IPDRatio=1.41;frac=0.077;fracLow=0.026;fracUp=0.140;identificationQv=3
CP008925 Salmonella_enterica_subsp._enterica_serovar_Cerro_87	kinModCall	modified_base	3211125	3211125	26	-	.	coverage=229;context=ACCGGAATCGAGACGACATCACGCATGGCTTTAACACAATC;IPDRatio=1.39
CP008925 Salmonella_enterica_subsp._enterica_serovar_Cerro_87	kinModCall	modified_base	3211130	3211130	40	-	.	coverage=225;context=CCGTCACCGGAATCGAGACGACATCACGCATGGCTTTAACA;IPDRatio=1.61
CP008925 Salmonella_enterica_subsp._enterica_serovar_Cerro_87	kinModCall	modified_base	3211153	3211153	25	+	.	coverage=225;context=TCTCGATTCCGGTGACGGTAAAAACCCGCATTGGTATTGAC;IPDRatio=1.40
CP008925 Salmonella_enterica_subsp._enterica_serovar_Cerro_87	kinModCall	modified_base	3211162	3211162	61	+	.	coverage=227;context=CGGTGACGGTAAAAACCCGCATTGGTATTGACGATCAGGAC;IPDRatio=1.82
CP008925 Salmonella_enterica_subsp._enterica_serovar_Cerro_87	kinModCall	m6A	3211170	3211170	53	-	.	coverage=234;context=GCATAACTGTCCTGATCGTCAATACCAATGCGGGTTTTTAC;IPDRatio=1.76;frac=0.279;fracLow=0.196;fracUp=0.367;identificationQv=4
CP008925 Salmonella_enterica_subsp._enterica_serovar_Cerro_87	kinModCall	m6A	3211175	3211175	310	+	.	coverage=227;context=AACCCGCATTGGTATTGACGATCAGGACAGTTATGCGTTCC;IPDRatio=7.69;frac=0.984;fracLow=0.912;fracUp=1.000;identificationQv=313
CP008925 Salmonella_enterica_subsp._enterica_serovar_Cerro_87	kinModCall	m6A	3211176	3211176	325	-	.	coverage=233;context=AGGAACGCATAACTGTCCTGATCGTCAATACCAATGCGGGT;IPDRatio=7.42;frac=0.985;fracLow=0.908;fracUp=1.000;identificationQv=299
CP008925 Salmonella_enterica_subsp._enterica_serovar_Cerro_87	kinModCall	modified_base	3211182	3211182	22	+	.	coverage=229;context=ATTGGTATTGACGATCAGGACAGTTATGCGTTCCTGTGTGA;IPDRatio=1.32
CP008925 Salmonella_enterica_subsp._enterica_serovar_Cerro_87	kinModCall	modified_base	3211184	3211184	36	-	.	coverage=231;context=AATCACACAGGAACGCATAACTGTCCTGATCGTCAATACCA;IPDRatio=1.54
CP008925 Salmonella_enterica_subsp._enterica_serovar_Cerro_87	kinModCall	modified_base	3211202	3211202	24	+	.	coverage=222;context=CAGTTATGCGTTCCTGTGTGATTTCATTAATACGGTTTCCG;IPDRatio=1.37
CP008925 Salmonella_enterica_subsp._enterica_serovar_Cerro_87	kinModCall	modified_base	3211207	3211207	28	+	.	coverage=220;context=ATGCGTTCCTGTGTGATTTCATTAATACGGTTTCCGGTCAG;IPDRatio=1.45
CP008925 Salmonella_enterica_subsp._enterica_serovar_Cerro_87	kinModCall	modified_base	3211208	3211208	30	+	.	coverage=226;context=TGCGTTCCTGTGTGATTTCATTAATACGGTTTCCGGTCAGG;IPDRatio=1.46
CP008925 Salmonella_enterica_subsp._enterica_serovar_Cerro_87	kinModCall	modified_base	3211209	3211209	41	+	.	coverage=207;context=GCGTTCCTGTGTGATTTCATTAATACGGTTTCCGGTCAGGG;IPDRatio=1.65
CP008925 Salmonella_enterica_subsp._enterica_serovar_Cerro_87	kinModCall	modified_base	3211209	3211209	26	-	.	coverage=244;context=CCCTGACCGGAAACCGTATTAATGAAATCACACAGGAACGC;IPDRatio=1.38
CP008925 Salmonella_enterica_subsp._enterica_serovar_Cerro_87	kinModCall	modified_base	3211212	3211212	26	-	.	coverage=233;context=TCGCCCTGACCGGAAACCGTATTAATGAAATCACACAGGAA;IPDRatio=1.39
CP008925 Salmonella_enterica_subsp._enterica_serovar_Cerro_87	kinModCall	m4C	3211215	3211215	74	-	.	coverage=231;context=CATTCGCCCTGACCGGAAACCGTATTAATGAAATCACACAG;IPDRatio=2.03;frac=0.591;fracLow=0.424;fracUp=0.736;identificationQv=40
CP008925 Salmonella_enterica_subsp._enterica_serovar_Cerro_87	kinModCall	m6A	3211219	3211219	21	-	.	coverage=232;context=CTCGCATTCGCCCTGACCGGAAACCGTATTAATGAAATCAC;IPDRatio=1.37;frac=0.246;fracLow=0.154;fracUp=0.341;identificationQv=15
CP008925 Salmonella_enterica_subsp._enterica_serovar_Cerro_87	kinModCall	m4C	3211228	3211228	45	-	.	coverage=239;context=AATAAACATCTCGCATTCGCCCTGACCGGAAACCGTATTAA;IPDRatio=1.81;frac=1.000;fracLow=0.976;fracUp=1.000;identificationQv=51
CP008925 Salmonella_enterica_subsp._enterica_serovar_Cerro_87	kinModCall	m6A	3211232	3211232	31	+	.	coverage=228;context=TACGGTTTCCGGTCAGGGCGAATGCGAGATGTTTATTATCC;IPDRatio=1.53;frac=0.211;fracLow=0.123;fracUp=0.283;identificationQv=33
CP008925 Salmonella_enterica_subsp._enterica_serovar_Cerro_87	kinModCall	modified_base	3211240	3211240	52	+	.	coverage=221;context=CCGGTCAGGGCGAATGCGAGATGTTTATTATCCATGCGCGC;IPDRatio=1.74
CP008925 Salmonella_enterica_subsp._enterica_serovar_Cerro_87	kinModCall	modified_base	3211243	3211243	27	+	.	coverage=223;context=GTCAGGGCGAATGCGAGATGTTTATTATCCATGCGCGCAAA;IPDRatio=1.43
CP008925 Salmonella_enterica_subsp._enterica_serovar_Cerro_87	kinModCall	modified_base	3211243	3211243	27	-	.	coverage=231;context=TTTGCGCGCATGGATAATAAACATCTCGCATTCGCCCTGAC;IPDRatio=1.40
CP008925 Salmonella_enterica_subsp._enterica_serovar_Cerro_87	kinModCall	modified_base	3211246	3211246	34	-	.	coverage=235;context=GGCTTTGCGCGCATGGATAATAAACATCTCGCATTCGCCCT;IPDRatio=1.48
CP008925 Salmonella_enterica_subsp._enterica_serovar_Cerro_87	kinModCall	modified_base	3211248	3211248	26	+	.	coverage=212;context=GGCGAATGCGAGATGTTTATTATCCATGCGCGCAAAGCCTG;IPDRatio=1.40
CP008925 Salmonella_enterica_subsp._enterica_serovar_Cerro_87	kinModCall	modified_base	3211251	3211251	26	-	.	coverage=218;context=AGCCAGGCTTTGCGCGCATGGATAATAAACATCTCGCATTC;IPDRatio=1.44
CP008925 Salmonella_enterica_subsp._enterica_serovar_Cerro_87	kinModCall	m6A	3211262	3211262	29	+	.	coverage=224;context=GTTTATTATCCATGCGCGCAAAGCCTGGCTTTCTGGCTTAA;IPDRatio=1.43;frac=0.116;fracLow=0.050;fracUp=0.198;identificationQv=3
CP008925 Salmonella_enterica_subsp._enterica_serovar_Cerro_87	kinModCall	modified_base	3211270	3211270	29	+	.	coverage=226;context=TCCATGCGCGCAAAGCCTGGCTTTCTGGCTTAAGCCCGAAA;IPDRatio=1.40
CP008925 Salmonella_enterica_subsp._enterica_serovar_Cerro_87	kinModCall	modified_base	3211271	3211271	24	-	.	coverage=226;context=CTTTCGGGCTTAAGCCAGAAAGCCAGGCTTTGCGCGCATGG;IPDRatio=1.45
CP008925 Salmonella_enterica_subsp._enterica_serovar_Cerro_87	kinModCall	m6A	3211303	3211303	316	+	.	coverage=228;context=GCCCGAAAGAAAATCGTGAGATCCCGCCGCTGGATTACCCG;IPDRatio=7.74;frac=1.000;fracLow=0.937;fracUp=1.000;identificationQv=317
CP008925 Salmonella_enterica_subsp._enterica_serovar_Cerro_87	kinModCall	m6A	3211304	3211304	322	-	.	coverage=236;context=GCGGGTAATCCAGCGGCGGGATCTCACGATTTTCTTTCGGG;IPDRatio=7.05;frac=0.971;fracLow=0.940;fracUp=0.978;identificationQv=303
CP008925 Salmonella_enterica_subsp._enterica_serovar_Cerro_87	kinModCall	modified_base	3211313	3211313	28	-	.	coverage=236;context=GATAGACGCGCGGGTAATCCAGCGGCGGGATCTCACGATTT;IPDRatio=1.39
CP008925 Salmonella_enterica_subsp._enterica_serovar_Cerro_87	kinModCall	m6A	3211316	3211316	125	+	.	coverage=221;context=TCGTGAGATCCCGCCGCTGGATTACCCGCGCGTCTATCAGC;IPDRatio=2.65;frac=0.586;fracLow=0.476;fracUp=0.717;identificationQv=119
CP008925 Salmonella_enterica_subsp._enterica_serovar_Cerro_87	kinModCall	modified_base	3211319	3211319	33	-	.	coverage=232;context=TTAGCTGATAGACGCGCGGGTAATCCAGCGGCGGGATCTCA;IPDRatio=1.47
CP008925 Salmonella_enterica_subsp._enterica_serovar_Cerro_87	kinModCall	modified_base	3211358	3211358	27	-	.	coverage=242;context=CGCCGTTAATGGACATGGTCAGGTGCGGAAAATCCCGCTTT;IPDRatio=1.45
CP008925 Salmonella_enterica_subsp._enterica_serovar_Cerro_87	kinModCall	modified_base	3211362	3211362	24	+	.	coverage=230;context=CGGGATTTTCCGCACCTGACCATGTCCATTAACGGCGGCAT;IPDRatio=1.39
CP008925 Salmonella_enterica_subsp._enterica_serovar_Cerro_87	kinModCall	modified_base	3211363	3211363	32	+	.	coverage=235;context=GGGATTTTCCGCACCTGACCATGTCCATTAACGGCGGCATC;IPDRatio=1.50
CP008925 Salmonella_enterica_subsp._enterica_serovar_Cerro_87	kinModCall	m6A	3211389	3211389	367	-	.	coverage=238;context=TGCTCCTTCGCCTCTTCCAGAGATTTGATGCCGCCGTTAAT;IPDRatio=6.65;frac=1.000;fracLow=0.964;fracUp=1.000;identificationQv=340
CP008925 Salmonella_enterica_subsp._enterica_serovar_Cerro_87	kinModCall	modified_base	3211397	3211397	65	-	.	coverage=240;context=GGCGCAGGTGCTCCTTCGCCTCTTCCAGAGATTTGATGCCG;IPDRatio=1.90
CP008925 Salmonella_enterica_subsp._enterica_serovar_Cerro_87	kinModCall	modified_base	3211406	3211406	31	+	.	coverage=229;context=ATCTCTGGAAGAGGCGAAGGAGCACCTGCGCCATATGGATG;IPDRatio=1.51
CP008925 Salmonella_enterica_subsp._enterica_serovar_Cerro_87	kinModCall	modified_base	3211412	3211412	26	-	.	coverage=242;context=TGACGCCATCCATATGGCGCAGGTGCTCCTTCGCCTCTTCC;IPDRatio=1.40
CP008925 Salmonella_enterica_subsp._enterica_serovar_Cerro_87	kinModCall	m6A	3211425	3211425	21	-	.	coverage=225;context=TCGCGGCCAACCATGACGCCATCCATATGGCGCAGGTGCTC;IPDRatio=1.38;frac=0.169;fracLow=0.095;fracUp=0.276;identificationQv=13
CP008925 Salmonella_enterica_subsp._enterica_serovar_Cerro_87	kinModCall	modified_base	3211435	3211435	41	+	.	coverage=200;context=GCCATATGGATGGCGTCATGGTTGGCCGCGAAGCTTATCAG;IPDRatio=1.63
CP008925 Salmonella_enterica_subsp._enterica_serovar_Cerro_87	kinModCall	m6A	3211445	3211445	56	+	.	coverage=235;context=TGGCGTCATGGTTGGCCGCGAAGCTTATCAGAATCCGGGTA;IPDRatio=1.78;frac=0.249;fracLow=0.154;fracUp=0.329;identificationQv=16
CP008925 Salmonella_enterica_subsp._enterica_serovar_Cerro_87	kinModCall	modified_base	3211456	3211456	33	-	.	coverage=222;context=CGCGGCCAGTATACCCGGATTCTGATAAGCTTCGCGGCCAA;IPDRatio=1.50
CP008925 Salmonella_enterica_subsp._enterica_serovar_Cerro_87	kinModCall	modified_base	3211464	3211464	26	+	.	coverage=212;context=GAAGCTTATCAGAATCCGGGTATACTGGCCGCGGTGGATCG;IPDRatio=1.45
CP008925 Salmonella_enterica_subsp._enterica_serovar_Cerro_87	kinModCall	modified_base	3211467	3211467	36	+	.	coverage=217;context=GCTTATCAGAATCCGGGTATACTGGCCGCGGTGGATCGGGA;IPDRatio=1.48
CP008925 Salmonella_enterica_subsp._enterica_serovar_Cerro_87	kinModCall	modified_base	3211467	3211467	62	-	.	coverage=225;context=TCCCGATCCACCGCGGCCAGTATACCCGGATTCTGATAAGC;IPDRatio=1.92
CP008925 Salmonella_enterica_subsp._enterica_serovar_Cerro_87	kinModCall	m6A	3211481	3211481	306	+	.	coverage=222;context=GGGTATACTGGCCGCGGTGGATCGGGAGATCTTTGGCGCCG;IPDRatio=6.96;frac=0.990;fracLow=0.929;fracUp=0.994;identificationQv=350
CP008925 Salmonella_enterica_subsp._enterica_serovar_Cerro_87	kinModCall	m6A	3211482	3211482	261	-	.	coverage=220;context=TCGGCGCCAAAGATCTCCCGATCCACCGCGGCCAGTATACC;IPDRatio=4.34;frac=1.000;fracLow=0.956;fracUp=1.000;identificationQv=260
CP008925 Salmonella_enterica_subsp._enterica_serovar_Cerro_87	kinModCall	m6A	3211489	3211489	307	+	.	coverage=218;context=TGGCCGCGGTGGATCGGGAGATCTTTGGCGCCGATACCACC;IPDRatio=7.21;frac=1.000;fracLow=0.984;fracUp=1.000;identificationQv=295
CP008925 Salmonella_enterica_subsp._enterica_serovar_Cerro_87	kinModCall	m6A	3211490	3211490	299	-	.	coverage=227;context=CGGTGGTATCGGCGCCAAAGATCTCCCGATCCACCGCGGCC;IPDRatio=5.92;frac=1.000;fracLow=0.949;fracUp=1.000;identificationQv=294
CP008925 Salmonella_enterica_subsp._enterica_serovar_Cerro_87	kinModCall	modified_base	3211501	3211501	30	+	.	coverage=218;context=ATCGGGAGATCTTTGGCGCCGATACCACCGATGCCGACCCG;IPDRatio=1.51
CP008925 Salmonella_enterica_subsp._enterica_serovar_Cerro_87	kinModCall	modified_base	3211503	3211503	23	-	.	coverage=227;context=ACCGGGTCGGCATCGGTGGTATCGGCGCCAAAGATCTCCCG;IPDRatio=1.37
CP008925 Salmonella_enterica_subsp._enterica_serovar_Cerro_87	kinModCall	modified_base	3211528	3211528	23	+	.	coverage=200;context=CCGATGCCGACCCGGTTGCGGTGGTTCGCGCGATGTATCCC;IPDRatio=1.45
CP008925 Salmonella_enterica_subsp._enterica_serovar_Cerro_87	kinModCall	modified_base	3211530	3211530	25	+	.	coverage=222;context=GATGCCGACCCGGTTGCGGTGGTTCGCGCGATGTATCCCTA;IPDRatio=1.44
CP008925 Salmonella_enterica_subsp._enterica_serovar_Cerro_87	kinModCall	modified_base	3211532	3211532	201	+	.	coverage=229;context=TGCCGACCCGGTTGCGGTGGTTCGCGCGATGTATCCCTATA;IPDRatio=4.16
CP008925 Salmonella_enterica_subsp._enterica_serovar_Cerro_87	kinModCall	m6A	3211532	3211532	86	-	.	coverage=222;context=TATAGGGATACATCGCGCGAACCACCGCAACCGGGTCGGCA;IPDRatio=2.43;frac=0.648;fracLow=0.479;fracUp=0.713;identificationQv=46
CP008925 Salmonella_enterica_subsp._enterica_serovar_Cerro_87	kinModCall	m6A	3211533	3211533	202	-	.	coverage=232;context=ATATAGGGATACATCGCGCGAACCACCGCAACCGGGTCGGC;IPDRatio=7.50;frac=0.788;fracLow=0.690;fracUp=0.889;identificationQv=154
CP008925 Salmonella_enterica_subsp._enterica_serovar_Cerro_87	kinModCall	modified_base	3211534	3211534	26	-	.	coverage=220;context=AATATAGGGATACATCGCGCGAACCACCGCAACCGGGTCGG;IPDRatio=1.64
CP008925 Salmonella_enterica_subsp._enterica_serovar_Cerro_87	kinModCall	m4C	3211538	3211538	129	+	.	coverage=234;context=CCCGGTTGCGGTGGTTCGCGCGATGTATCCCTATATTGAGC;IPDRatio=2.48;frac=0.984;fracLow=0.809;fracUp=1.000;identificationQv=65
CP008925 Salmonella_enterica_subsp._enterica_serovar_Cerro_87	kinModCall	modified_base	3211541	3211541	23	+	.	coverage=226;context=GGTTGCGGTGGTTCGCGCGATGTATCCCTATATTGAGCGTG;IPDRatio=1.55
CP008925 Salmonella_enterica_subsp._enterica_serovar_Cerro_87	kinModCall	modified_base	3211544	3211544	21	+	.	coverage=225;context=TGCGGTGGTTCGCGCGATGTATCCCTATATTGAGCGTGAAT;IPDRatio=1.31
CP008925 Salmonella_enterica_subsp._enterica_serovar_Cerro_87	kinModCall	modified_base	3211545	3211545	53	-	.	coverage=235;context=AATTCACGCTCAATATAGGGATACATCGCGCGAACCACCGC;IPDRatio=1.73
CP008925 Salmonella_enterica_subsp._enterica_serovar_Cerro_87	kinModCall	modified_base	3211546	3211546	45	-	.	coverage=196;context=CAATTCACGCTCAATATAGGGATACATCGCGCGAACCACCG;IPDRatio=1.71
CP008925 Salmonella_enterica_subsp._enterica_serovar_Cerro_87	kinModCall	m4C	3211555	3211555	123	-	.	coverage=241;context=TCCCTGGCTCAATTCACGCTCAATATAGGGATACATCGCGC;IPDRatio=2.92;frac=1.000;fracLow=1.000;fracUp=1.000;identificationQv=64
CP008925 Salmonella_enterica_subsp._enterica_serovar_Cerro_87	kinModCall	m4C	3211557	3211557	63	-	.	coverage=233;context=GCTCCCTGGCTCAATTCACGCTCAATATAGGGATACATCGC;IPDRatio=1.83;frac=0.308;fracLow=0.199;fracUp=0.442;identificationQv=10
CP008925 Salmonella_enterica_subsp._enterica_serovar_Cerro_87	kinModCall	modified_base	3211567	3211567	30	+	.	coverage=230;context=CCTATATTGAGCGTGAATTGAGCCAGGGAGCGTATCTGGGG;IPDRatio=1.48
CP008925 Salmonella_enterica_subsp._enterica_serovar_Cerro_87	kinModCall	m6A	3211571	3211571	63	+	.	coverage=232;context=TATTGAGCGTGAATTGAGCCAGGGAGCGTATCTGGGGCATA;IPDRatio=1.92;frac=0.284;fracLow=0.199;fracUp=0.377;identificationQv=14
CP008925 Salmonella_enterica_subsp._enterica_serovar_Cerro_87	kinModCall	modified_base	3211589	3211589	35	+	.	coverage=228;context=CCAGGGAGCGTATCTGGGGCATATCACTCGCCATATGCTGG;IPDRatio=1.50
CP008925 Salmonella_enterica_subsp._enterica_serovar_Cerro_87	kinModCall	modified_base	3211591	3211591	58	+	.	coverage=218;context=AGGGAGCGTATCTGGGGCATATCACTCGCCATATGCTGGGG;IPDRatio=1.78
CP008925 Salmonella_enterica_subsp._enterica_serovar_Cerro_87	kinModCall	m6A	3211596	3211596	27	-	.	coverage=222;context=AACAACCCCAGCATATGGCGAGTGATATGCCCCAGATACGC;IPDRatio=1.49;frac=0.250;fracLow=0.162;fracUp=0.351;identificationQv=18
CP008925 Salmonella_enterica_subsp._enterica_serovar_Cerro_87	kinModCall	modified_base	3211607	3211607	27	+	.	coverage=209;context=GCATATCACTCGCCATATGCTGGGGTTGTTCCAGGGTATCC;IPDRatio=1.46
CP008925 Salmonella_enterica_subsp._enterica_serovar_Cerro_87	kinModCall	modified_base	3211618	3211618	35	+	.	coverage=211;context=GCCATATGCTGGGGTTGTTCCAGGGTATCCCCGGCGCGCGG;IPDRatio=1.50
CP008925 Salmonella_enterica_subsp._enterica_serovar_Cerro_87	kinModCall	modified_base	3211625	3211625	21	-	.	coverage=218;context=GCCACTGCCGCGCGCCGGGGATACCCTGGAACAACCCCAGC;IPDRatio=1.35
CP008925 Salmonella_enterica_subsp._enterica_serovar_Cerro_87	kinModCall	modified_base	3211626	3211626	27	-	.	coverage=192;context=CGCCACTGCCGCGCGCCGGGGATACCCTGGAACAACCCCAG;IPDRatio=1.47
CP008925 Salmonella_enterica_subsp._enterica_serovar_Cerro_87	kinModCall	modified_base	3211639	3211639	27	+	.	coverage=219;context=AGGGTATCCCCGGCGCGCGGCAGTGGCGTCGCTATCTGAGC;IPDRatio=1.72
CP008925 Salmonella_enterica_subsp._enterica_serovar_Cerro_87	kinModCall	m4C	3211675	3211675	58	-	.	coverage=224;context=TACAGCAACATCCGCGCCAGCTTTATGGGCGTTTTCGCTCA;IPDRatio=1.75;frac=0.340;fracLow=0.203;fracUp=0.477;identificationQv=26
CP008925 Salmonella_enterica_subsp._enterica_serovar_Cerro_87	kinModCall	modified_base	3211692	3211692	29	+	.	coverage=214;context=AAAGCTGGCGCGGATGTTGCTGTACTGGAGCAGGCGCTAAA;IPDRatio=1.51
CP008925 Salmonella_enterica_subsp._enterica_serovar_Cerro_87	kinModCall	m6A	3211700	3211700	21	+	.	coverage=210;context=CGCGGATGTTGCTGTACTGGAGCAGGCGCTAAAACTGGTGG;IPDRatio=1.36;frac=0.126;fracLow=0.013;fracUp=0.234;identificationQv=8
CP008925 Salmonella_enterica_subsp._enterica_serovar_Cerro_87	kinModCall	m4C	3211705	3211705	28	-	.	coverage=227;context=GTCTGCCACCAGTTTTAGCGCCTGCTCCAGTACAGCAACAT;IPDRatio=1.58;frac=0.461;fracLow=0.342;fracUp=0.595;identificationQv=23
CP008925 Salmonella_enterica_subsp._enterica_serovar_Cerro_87	kinModCall	modified_base	3211709	3211709	21	-	.	coverage=221;context=GCTTGTCTGCCACCAGTTTTAGCGCCTGCTCCAGTACAGCA;IPDRatio=1.35
CP008925 Salmonella_enterica_subsp._enterica_serovar_Cerro_87	kinModCall	modified_base	3211710	3211710	33	+	.	coverage=220;context=GCTGTACTGGAGCAGGCGCTAAAACTGGTGGCAGACAAGCG;IPDRatio=1.50
CP008925 Salmonella_enterica_subsp._enterica_serovar_Cerro_87	kinModCall	modified_base	3211713	3211713	23	+	.	coverage=201;context=GTACTGGAGCAGGCGCTAAAACTGGTGGCAGACAAGCGTTA;IPDRatio=1.36
CP008925 Salmonella_enterica_subsp._enterica_serovar_Cerro_87	kinModCall	modified_base	3211715	3211715	34	-	.	coverage=217;context=TTTAACGCTTGTCTGCCACCAGTTTTAGCGCCTGCTCCAGT;IPDRatio=1.48
CP008925 Salmonella_enterica_subsp._enterica_serovar_Cerro_87	kinModCall	modified_base	3211718	3211718	27	-	.	coverage=227;context=ACTTTTAACGCTTGTCTGCCACCAGTTTTAGCGCCTGCTCC;IPDRatio=1.39
CP008925 Salmonella_enterica_subsp._enterica_serovar_Cerro_87	kinModCall	modified_base	3211721	3211721	22	-	.	coverage=214;context=CGAACTTTTAACGCTTGTCTGCCACCAGTTTTAGCGCCTGC;IPDRatio=1.41
CP008925 Salmonella_enterica_subsp._enterica_serovar_Cerro_87	kinModCall	modified_base	3211732	3211732	21	-	.	coverage=224;context=CTAATTTTTGGCGAACTTTTAACGCTTGTCTGCCACCAGTT;IPDRatio=1.36
CP008925 Salmonella_enterica_subsp._enterica_serovar_Cerro_87	kinModCall	modified_base	3211750	3211750	21	+	.	coverage=221;context=GTTAAAAGTTCGCCAAAAATTAGTCAATCTCACCACGCCCT;IPDRatio=1.35
CP008925 Salmonella_enterica_subsp._enterica_serovar_Cerro_87	kinModCall	m4C	3211769	3211769	28	+	.	coverage=207;context=TTAGTCAATCTCACCACGCCCTGTGCAGTCTTGCAGGGCGT;IPDRatio=1.60;frac=0.199;fracLow=0.109;fracUp=0.284;identificationQv=16
CP008925 Salmonella_enterica_subsp._enterica_serovar_Cerro_87	kinModCall	modified_base	3211772	3211772	21	-	.	coverage=218;context=AAAACGCCCTGCAAGACTGCACAGGGCGTGGTGAGATTGAC;IPDRatio=1.33
CP008925 Salmonella_enterica_subsp._enterica_serovar_Cerro_87	kinModCall	modified_base	3211792	3211792	43	+	.	coverage=212;context=TGCAGTCTTGCAGGGCGTTTTTCTTATATATCAATAATATA;IPDRatio=1.73
CP008925 Salmonella_enterica_subsp._enterica_serovar_Cerro_87	kinModCall	modified_base	3211793	3211793	41	+	.	coverage=206;context=GCAGTCTTGCAGGGCGTTTTTCTTATATATCAATAATATAA;IPDRatio=1.67
CP008925 Salmonella_enterica_subsp._enterica_serovar_Cerro_87	kinModCall	m4C	3211794	3211794	58	+	.	coverage=221;context=CAGTCTTGCAGGGCGTTTTTCTTATATATCAATAATATAAA;IPDRatio=1.94;frac=0.348;fracLow=0.218;fracUp=0.456;identificationQv=23
CP008925 Salmonella_enterica_subsp._enterica_serovar_Cerro_87	kinModCall	modified_base	3211801	3211801	37	+	.	coverage=222;context=GCAGGGCGTTTTTCTTATATATCAATAATATAAATATTGGC;IPDRatio=1.54
CP008925 Salmonella_enterica_subsp._enterica_serovar_Cerro_87	kinModCall	modified_base	3211802	3211802	90	-	.	coverage=218;context=TGCCAATATTTATATTATTGATATATAAGAAAAACGCCCTG;IPDRatio=2.62
CP008925 Salmonella_enterica_subsp._enterica_serovar_Cerro_87	kinModCall	m4C	3211803	3211803	79	+	.	coverage=224;context=AGGGCGTTTTTCTTATATATCAATAATATAAATATTGGCAT;IPDRatio=2.03;frac=0.977;fracLow=0.774;fracUp=1.000;identificationQv=97
CP008925 Salmonella_enterica_subsp._enterica_serovar_Cerro_87	kinModCall	modified_base	3211803	3211803	26	-	.	coverage=214;context=ATGCCAATATTTATATTATTGATATATAAGAAAAACGCCCT;IPDRatio=1.51
CP008925 Salmonella_enterica_subsp._enterica_serovar_Cerro_87	kinModCall	m6A	3211804	3211804	64	+	.	coverage=227;context=GGGCGTTTTTCTTATATATCAATAATATAAATATTGGCATG;IPDRatio=1.82;frac=0.334;fracLow=0.165;fracUp=0.433;identificationQv=27
CP008925 Salmonella_enterica_subsp._enterica_serovar_Cerro_87	kinModCall	modified_base	3211804	3211804	53	-	.	coverage=210;context=CATGCCAATATTTATATTATTGATATATAAGAAAAACGCCC;IPDRatio=1.76
CP008925 Salmonella_enterica_subsp._enterica_serovar_Cerro_87	kinModCall	modified_base	3211805	3211805	24	-	.	coverage=222;context=TCATGCCAATATTTATATTATTGATATATAAGAAAAACGCC;IPDRatio=1.50
CP008925 Salmonella_enterica_subsp._enterica_serovar_Cerro_87	kinModCall	modified_base	3211806	3211806	46	+	.	coverage=218;context=GCGTTTTTCTTATATATCAATAATATAAATATTGGCATGAT;IPDRatio=1.72
CP008925 Salmonella_enterica_subsp._enterica_serovar_Cerro_87	kinModCall	modified_base	3211806	3211806	32	-	.	coverage=221;context=ATCATGCCAATATTTATATTATTGATATATAAGAAAAACGC;IPDRatio=1.54
CP008925 Salmonella_enterica_subsp._enterica_serovar_Cerro_87	kinModCall	modified_base	3211810	3211810	36	+	.	coverage=220;context=TTTTCTTATATATCAATAATATAAATATTGGCATGATTTTT;IPDRatio=1.55
CP008925 Salmonella_enterica_subsp._enterica_serovar_Cerro_87	kinModCall	modified_base	3211811	3211811	70	-	.	coverage=214;context=CAAAAATCATGCCAATATTTATATTATTGATATATAAGAAA;IPDRatio=1.88
CP008925 Salmonella_enterica_subsp._enterica_serovar_Cerro_87	kinModCall	modified_base	3211812	3211812	98	-	.	coverage=200;context=ACAAAAATCATGCCAATATTTATATTATTGATATATAAGAA;IPDRatio=2.38
CP008925 Salmonella_enterica_subsp._enterica_serovar_Cerro_87	kinModCall	modified_base	3211813	3211813	24	+	.	coverage=221;context=TCTTATATATCAATAATATAAATATTGGCATGATTTTTGTA;IPDRatio=1.39
CP008925 Salmonella_enterica_subsp._enterica_serovar_Cerro_87	kinModCall	modified_base	3211814	3211814	45	-	.	coverage=207;context=TTACAAAAATCATGCCAATATTTATATTATTGATATATAAG;IPDRatio=1.75
CP008925 Salmonella_enterica_subsp._enterica_serovar_Cerro_87	kinModCall	modified_base	3211815	3211815	34	-	.	coverage=211;context=TTTACAAAAATCATGCCAATATTTATATTATTGATATATAA;IPDRatio=1.52
CP008925 Salmonella_enterica_subsp._enterica_serovar_Cerro_87	kinModCall	modified_base	3211817	3211817	29	-	.	coverage=204;context=CTTTTACAAAAATCATGCCAATATTTATATTATTGATATAT;IPDRatio=1.60
CP008925 Salmonella_enterica_subsp._enterica_serovar_Cerro_87	kinModCall	modified_base	3211818	3211818	26	-	.	coverage=217;context=GCTTTTACAAAAATCATGCCAATATTTATATTATTGATATA;IPDRatio=1.44
CP008925 Salmonella_enterica_subsp._enterica_serovar_Cerro_87	kinModCall	modified_base	3211821	3211821	28	-	.	coverage=205;context=TAAGCTTTTACAAAAATCATGCCAATATTTATATTATTGAT;IPDRatio=1.45
CP008925 Salmonella_enterica_subsp._enterica_serovar_Cerro_87	kinModCall	modified_base	3211828	3211828	32	-	.	coverage=211;context=GGTCAGGTAAGCTTTTACAAAAATCATGCCAATATTTATAT;IPDRatio=1.48
CP008925 Salmonella_enterica_subsp._enterica_serovar_Cerro_87	kinModCall	modified_base	3211838	3211838	27	+	.	coverage=209;context=TGGCATGATTTTTGTAAAAGCTTACCTGACCAGACCCGGTA;IPDRatio=1.48
CP008925 Salmonella_enterica_subsp._enterica_serovar_Cerro_87	kinModCall	modified_base	3211843	3211843	25	+	.	coverage=209;context=TGATTTTTGTAAAAGCTTACCTGACCAGACCCGGTAAGCGC;IPDRatio=1.49
CP008925 Salmonella_enterica_subsp._enterica_serovar_Cerro_87	kinModCall	modified_base	3211848	3211848	33	+	.	coverage=208;context=TTTGTAAAAGCTTACCTGACCAGACCCGGTAAGCGCCGTGC;IPDRatio=1.52
CP008925 Salmonella_enterica_subsp._enterica_serovar_Cerro_87	kinModCall	modified_base	3211849	3211849	30	-	.	coverage=213;context=GGCACGGCGCTTACCGGGTCTGGTCAGGTAAGCTTTTACAA;IPDRatio=1.50
CP008925 Salmonella_enterica_subsp._enterica_serovar_Cerro_87	kinModCall	modified_base	3211860	3211860	48	-	.	coverage=218;context=CATTGCCCGGCGGCACGGCGCTTACCGGGTCTGGTCAGGTA;IPDRatio=1.66
CP008925 Salmonella_enterica_subsp._enterica_serovar_Cerro_87	kinModCall	m6A	3211877	3211877	22	+	.	coverage=221;context=TAAGCGCCGTGCCGCCGGGCAATGCCATTTTTATGGGGAGC;IPDRatio=1.36;frac=0.086;fracLow=0.020;fracUp=0.161;identificationQv=7
CP008925 Salmonella_enterica_subsp._enterica_serovar_Cerro_87	kinModCall	m6A	3211879	3211879	39	-	.	coverage=218;context=TCGCTCCCCATAAAAATGGCATTGCCCGGCGGCACGGCGCT;IPDRatio=1.59;frac=0.267;fracLow=0.146;fracUp=0.388;identificationQv=4
CP008925 Salmonella_enterica_subsp._enterica_serovar_Cerro_87	kinModCall	modified_base	3211889	3211889	34	+	.	coverage=222;context=CGCCGGGCAATGCCATTTTTATGGGGAGCGACTATGCTGGA;IPDRatio=1.48
CP008925 Salmonella_enterica_subsp._enterica_serovar_Cerro_87	kinModCall	m4C	3211907	3211907	109	-	.	coverage=206;context=CCAAGCACAAAAAGTAGTTCCAGCATAGTCGCTCCCCATAA;IPDRatio=2.38;frac=0.973;fracLow=0.811;fracUp=1.000;identificationQv=111
CP008925 Salmonella_enterica_subsp._enterica_serovar_Cerro_87	kinModCall	modified_base	3211910	3211910	34	+	.	coverage=222;context=TGGGGAGCGACTATGCTGGAACTACTTTTTGTGCTTGGCTT;IPDRatio=1.53
CP008925 Salmonella_enterica_subsp._enterica_serovar_Cerro_87	kinModCall	modified_base	3211913	3211913	21	+	.	coverage=224;context=GGAGCGACTATGCTGGAACTACTTTTTGTGCTTGGCTTTTT;IPDRatio=1.37
CP008925 Salmonella_enterica_subsp._enterica_serovar_Cerro_87	kinModCall	modified_base	3211937	3211937	53	+	.	coverage=226;context=TTTGTGCTTGGCTTTTTTCTGATGTTAATGGTGACGGGCGT;IPDRatio=1.73
CP008925 Salmonella_enterica_subsp._enterica_serovar_Cerro_87	kinModCall	modified_base	3211940	3211940	31	+	.	coverage=218;context=GTGCTTGGCTTTTTTCTGATGTTAATGGTGACGGGCGTCTC;IPDRatio=1.52
CP008925 Salmonella_enterica_subsp._enterica_serovar_Cerro_87	kinModCall	modified_base	3211944	3211944	56	-	.	coverage=224;context=CAAGGAGACGCCCGTCACCATTAACATCAGAAAAAAGCCAA;IPDRatio=1.74
CP008925 Salmonella_enterica_subsp._enterica_serovar_Cerro_87	kinModCall	modified_base	3211961	3211961	27	+	.	coverage=217;context=TTAATGGTGACGGGCGTCTCCTTGCTGGGCATTCTGGCCGC;IPDRatio=1.41
CP008925 Salmonella_enterica_subsp._enterica_serovar_Cerro_87	kinModCall	modified_base	3211962	3211962	29	-	.	coverage=218;context=CGCGGCCAGAATGCCCAGCAAGGAGACGCCCGTCACCATTA;IPDRatio=1.48
CP008925 Salmonella_enterica_subsp._enterica_serovar_Cerro_87	kinModCall	modified_base	3211985	3211985	21	+	.	coverage=225;context=CTGGGCATTCTGGCCGCGCTGGTTGTAGCGACTGCCGTCAT;IPDRatio=1.36
CP008925 Salmonella_enterica_subsp._enterica_serovar_Cerro_87	kinModCall	modified_base	3212003	3212003	31	-	.	coverage=227;context=AACATTCCACCCAGGAACATGACGGCAGTCGCTACAACCAG;IPDRatio=1.51
CP008925 Salmonella_enterica_subsp._enterica_serovar_Cerro_87	kinModCall	modified_base	3212006	3212006	30	-	.	coverage=237;context=GCGAACATTCCACCCAGGAACATGACGGCAGTCGCTACAAC;IPDRatio=1.44
CP008925 Salmonella_enterica_subsp._enterica_serovar_Cerro_87	kinModCall	m4C	3212009	3212009	42	+	.	coverage=232;context=GTAGCGACTGCCGTCATGTTCCTGGGTGGAATGTTCGCCCT;IPDRatio=1.63;frac=0.572;fracLow=0.282;fracUp=0.744;identificationQv=7
CP008925 Salmonella_enterica_subsp._enterica_serovar_Cerro_87	kinModCall	modified_base	3212018	3212018	22	-	.	coverage=231;context=TTGATCATCAGGGCGAACATTCCACCCAGGAACATGACGGC;IPDRatio=1.36
CP008925 Salmonella_enterica_subsp._enterica_serovar_Cerro_87	kinModCall	m6A	3212034	3212034	322	+	.	coverage=233;context=GTGGAATGTTCGCCCTGATGATCAAGCTGTTACCGTGGCTA;IPDRatio=7.53;frac=0.990;fracLow=0.923;fracUp=1.000;identificationQv=320
CP008925 Salmonella_enterica_subsp._enterica_serovar_Cerro_87	kinModCall	m6A	3212035	3212035	328	-	.	coverage=231;context=GTAGCCACGGTAACAGCTTGATCATCAGGGCGAACATTCCA;IPDRatio=6.44;frac=0.938;fracLow=0.862;fracUp=0.977;identificationQv=317
CP008925 Salmonella_enterica_subsp._enterica_serovar_Cerro_87	kinModCall	modified_base	3212043	3212043	21	+	.	coverage=232;context=TCGCCCTGATGATCAAGCTGTTACCGTGGCTACTGTTGGCG;IPDRatio=1.33
CP008925 Salmonella_enterica_subsp._enterica_serovar_Cerro_87	kinModCall	modified_base	3212054	3212054	30	+	.	coverage=232;context=ATCAAGCTGTTACCGTGGCTACTGTTGGCGGTGGCTGTGGT;IPDRatio=1.48
CP008925 Salmonella_enterica_subsp._enterica_serovar_Cerro_87	kinModCall	m6A	3212059	3212059	26	-	.	coverage=241;context=CCCACACCACAGCCACCGCCAACAGTAGCCACGGTAACAGC;IPDRatio=1.39;frac=0.038;fracLow=0.000;fracUp=0.109;identificationQv=22
CP008925 Salmonella_enterica_subsp._enterica_serovar_Cerro_87	kinModCall	modified_base	3212063	3212063	24	+	.	coverage=229;context=TTACCGTGGCTACTGTTGGCGGTGGCTGTGGTGTGGGTGAT;IPDRatio=1.44
CP008925 Salmonella_enterica_subsp._enterica_serovar_Cerro_87	kinModCall	modified_base	3212074	3212074	21	+	.	coverage=238;context=ACTGTTGGCGGTGGCTGTGGTGTGGGTGATCAAAGCAGTAA;IPDRatio=1.36
CP008925 Salmonella_enterica_subsp._enterica_serovar_Cerro_87	kinModCall	modified_base	3212077	3212077	33	-	.	coverage=230;context=TTTTTACTGCTTTGATCACCCACACCACAGCCACCGCCAAC;IPDRatio=1.49
CP008925 Salmonella_enterica_subsp._enterica_serovar_Cerro_87	kinModCall	m6A	3212082	3212082	388	+	.	coverage=244;context=CGGTGGCTGTGGTGTGGGTGATCAAAGCAGTAAAAACGCCA;IPDRatio=8.33;frac=0.890;fracLow=0.869;fracUp=0.915;identificationQv=350
CP008925 Salmonella_enterica_subsp._enterica_serovar_Cerro_87	kinModCall	m6A	3212083	3212083	313	-	.	coverage=244;context=TTGGCGTTTTTACTGCTTTGATCACCCACACCACAGCCACC;IPDRatio=5.36;frac=0.996;fracLow=0.949;fracUp=1.000;identificationQv=330
CP008925 Salmonella_enterica_subsp._enterica_serovar_Cerro_87	kinModCall	modified_base	3212092	3212092	32	-	.	coverage=246;context=GTGGGATTTTTGGCGTTTTTACTGCTTTGATCACCCACACC;IPDRatio=1.49
CP008925 Salmonella_enterica_subsp._enterica_serovar_Cerro_87	kinModCall	modified_base	3212095	3212095	26	-	.	coverage=238;context=ACTGTGGGATTTTTGGCGTTTTTACTGCTTTGATCACCCAC;IPDRatio=1.42
CP008925 Salmonella_enterica_subsp._enterica_serovar_Cerro_87	kinModCall	modified_base	3212098	3212098	23	-	.	coverage=229;context=GATACTGTGGGATTTTTGGCGTTTTTACTGCTTTGATCACC;IPDRatio=1.38
CP008925 Salmonella_enterica_subsp._enterica_serovar_Cerro_87	kinModCall	modified_base	3212107	3212107	32	-	.	coverage=248;context=TATTGCGCTGATACTGTGGGATTTTTGGCGTTTTTACTGCT;IPDRatio=1.47
CP008925 Salmonella_enterica_subsp._enterica_serovar_Cerro_87	kinModCall	modified_base	3212117	3212117	35	-	.	coverage=245;context=TACCGACGGTTATTGCGCTGATACTGTGGGATTTTTGGCGT;IPDRatio=1.50
CP008925 Salmonella_enterica_subsp._enterica_serovar_Cerro_87	kinModCall	modified_base	3212118	3212118	67	-	.	coverage=240;context=ATACCGACGGTTATTGCGCTGATACTGTGGGATTTTTGGCG;IPDRatio=1.83
CP008925 Salmonella_enterica_subsp._enterica_serovar_Cerro_87	kinModCall	m6A	3212124	3212124	20	+	.	coverage=251;context=AAATCCCACAGTATCAGCGCAATAACCGTCGGTATTACTAA;IPDRatio=1.35;frac=0.132;fracLow=0.047;fracUp=0.211;identificationQv=26
CP008925 Salmonella_enterica_subsp._enterica_serovar_Cerro_87	kinModCall	m6A	3212137	3212137	136	+	.	coverage=253;context=TCAGCGCAATAACCGTCGGTATTACTAAGGTATTGAGCGGT;IPDRatio=2.52;frac=0.532;fracLow=0.429;fracUp=0.630;identificationQv=106
CP008925 Salmonella_enterica_subsp._enterica_serovar_Cerro_87	kinModCall	modified_base	3212139	3212139	23	-	.	coverage=262;context=GAACCGCTCAATACCTTAGTAATACCGACGGTTATTGCGCT;IPDRatio=1.34
CP008925 Salmonella_enterica_subsp._enterica_serovar_Cerro_87	kinModCall	modified_base	3212142	3212142	54	+	.	coverage=255;context=GCAATAACCGTCGGTATTACTAAGGTATTGAGCGGTTCGTC;IPDRatio=1.66
CP008925 Salmonella_enterica_subsp._enterica_serovar_Cerro_87	kinModCall	modified_base	3212143	3212143	23	+	.	coverage=259;context=CAATAACCGTCGGTATTACTAAGGTATTGAGCGGTTCGTCA;IPDRatio=1.36
CP008925 Salmonella_enterica_subsp._enterica_serovar_Cerro_87	kinModCall	m6A	3212149	3212149	65	-	.	coverage=252;context=AGGTTGTGACGAACCGCTCAATACCTTAGTAATACCGACGG;IPDRatio=1.76;frac=0.306;fracLow=0.203;fracUp=0.424;identificationQv=36
CP008925 Salmonella_enterica_subsp._enterica_serovar_Cerro_87	kinModCall	m6A	3212150	3212150	84	-	.	coverage=262;context=CAGGTTGTGACGAACCGCTCAATACCTTAGTAATACCGACG;IPDRatio=1.98;frac=0.248;fracLow=0.173;fracUp=0.331;identificationQv=38
CP008925 Salmonella_enterica_subsp._enterica_serovar_Cerro_87	kinModCall	m4C	3212171	3212171	47	-	.	coverage=260;context=TTGCCTGTGAGGGCAAAGTTCCAGGTTGTGACGAACCGCTC;IPDRatio=1.61;frac=0.481;fracLow=0.158;fracUp=0.641;identificationQv=7
CP008925 Salmonella_enterica_subsp._enterica_serovar_Cerro_87	kinModCall	modified_base	3212192	3212192	63	-	.	coverage=251;context=GATTTAATAATCGATTCCTATTTGCCTGTGAGGGCAAAGTT;IPDRatio=1.81
CP008925 Salmonella_enterica_subsp._enterica_serovar_Cerro_87	kinModCall	modified_base	3212198	3212198	44	-	.	coverage=247;context=ATGACAGATTTAATAATCGATTCCTATTTGCCTGTGAGGGC;IPDRatio=1.59
CP008925 Salmonella_enterica_subsp._enterica_serovar_Cerro_87	kinModCall	modified_base	3212199	3212199	45	-	.	coverage=249;context=CATGACAGATTTAATAATCGATTCCTATTTGCCTGTGAGGG;IPDRatio=1.61
CP008925 Salmonella_enterica_subsp._enterica_serovar_Cerro_87	kinModCall	modified_base	3212202	3212202	31	+	.	coverage=255;context=TCACAGGCAAATAGGAATCGATTATTAAATCTGTCATGATT;IPDRatio=1.41
CP008925 Salmonella_enterica_subsp._enterica_serovar_Cerro_87	kinModCall	m6A	3212205	3212205	37	+	.	coverage=254;context=CAGGCAAATAGGAATCGATTATTAAATCTGTCATGATTGCG;IPDRatio=1.50;frac=0.121;fracLow=0.024;fracUp=0.211;identificationQv=4
CP008925 Salmonella_enterica_subsp._enterica_serovar_Cerro_87	kinModCall	modified_base	3212207	3212207	38	-	.	coverage=257;context=TGCGCAATCATGACAGATTTAATAATCGATTCCTATTTGCC;IPDRatio=1.53
CP008925 Salmonella_enterica_subsp._enterica_serovar_Cerro_87	kinModCall	modified_base	3212210	3212210	26	+	.	coverage=237;context=AAATAGGAATCGATTATTAAATCTGTCATGATTGCGCAGGT;IPDRatio=1.42
CP008925 Salmonella_enterica_subsp._enterica_serovar_Cerro_87	kinModCall	modified_base	3212210	3212210	68	-	.	coverage=253;context=ACCTGCGCAATCATGACAGATTTAATAATCGATTCCTATTT;IPDRatio=1.91
CP008925 Salmonella_enterica_subsp._enterica_serovar_Cerro_87	kinModCall	modified_base	3212213	3212213	50	-	.	coverage=253;context=GTTACCTGCGCAATCATGACAGATTTAATAATCGATTCCTA;IPDRatio=1.69
CP008925 Salmonella_enterica_subsp._enterica_serovar_Cerro_87	kinModCall	m4C	3212219	3212219	111	-	.	coverage=253;context=GAATTCGTTACCTGCGCAATCATGACAGATTTAATAATCGA;IPDRatio=2.29;frac=1.000;fracLow=0.873;fracUp=1.000;identificationQv=84
CP008925 Salmonella_enterica_subsp._enterica_serovar_Cerro_87	kinModCall	m6A	3212222	3212222	20	-	.	coverage=257;context=GATGAATTCGTTACCTGCGCAATCATGACAGATTTAATAAT;IPDRatio=1.30;frac=0.198;fracLow=0.084;fracUp=0.321;identificationQv=11
CP008925 Salmonella_enterica_subsp._enterica_serovar_Cerro_87	kinModCall	modified_base	3212233	3212233	66	-	.	coverage=239;context=GGGTACAGCGCGATGAATTCGTTACCTGCGCAATCATGACA;IPDRatio=1.88
CP008925 Salmonella_enterica_subsp._enterica_serovar_Cerro_87	kinModCall	m4C	3212253	3212253	86	+	.	coverage=236;context=CGAATTCATCGCGCTGTACCCTACATACAGCCGAACAAAAA;IPDRatio=2.07;frac=0.586;fracLow=0.438;fracUp=0.728;identificationQv=57
CP008925 Salmonella_enterica_subsp._enterica_serovar_Cerro_87	kinModCall	modified_base	3212260	3212260	99	-	.	coverage=245;context=CTTTCTTTTTTTGTTCGGCTGTATGTAGGGTACAGCGCGAT;IPDRatio=2.40
CP008925 Salmonella_enterica_subsp._enterica_serovar_Cerro_87	kinModCall	modified_base	3212269	3212269	21	+	.	coverage=255;context=TACCCTACATACAGCCGAACAAAAAAAGAAAGGGCTTCCCG;IPDRatio=1.34
CP008925 Salmonella_enterica_subsp._enterica_serovar_Cerro_87	kinModCall	modified_base	3212306	3212306	33	+	.	coverage=256;context=CCCGGGTGGAAGCCCAATTTCTTTGCAGAGCTATTACGGAA;IPDRatio=1.48
CP008925 Salmonella_enterica_subsp._enterica_serovar_Cerro_87	kinModCall	m6A	3212314	3212314	404	+	.	coverage=251;context=GAAGCCCAATTTCTTTGCAGAGCTATTACGGAATCAGCAGG;IPDRatio=8.25;frac=0.984;fracLow=0.918;fracUp=1.000;identificationQv=401
CP008925 Salmonella_enterica_subsp._enterica_serovar_Cerro_87	kinModCall	m4C	3212323	3212323	69	-	.	coverage=248;context=GGGCTCAAGCCTGCTGATTCCGTAATAGCTCTGCAAAGAAA;IPDRatio=1.85;frac=0.529;fracLow=0.368;fracUp=0.688;identificationQv=21
CP008925 Salmonella_enterica_subsp._enterica_serovar_Cerro_87	kinModCall	m4C	3212356	3212356	83	+	.	coverage=255;context=TTGAGCCCTGTGTGGCCCGGCTTTCCAGCACCTCATGCGCG;IPDRatio=2.04;frac=0.377;fracLow=0.286;fracUp=0.497;identificationQv=15
CP008925 Salmonella_enterica_subsp._enterica_serovar_Cerro_87	kinModCall	modified_base	3212365	3212365	50	+	.	coverage=253;context=GTGTGGCCCGGCTTTCCAGCACCTCATGCGCGCGACGGGCA;IPDRatio=1.62
CP008925 Salmonella_enterica_subsp._enterica_serovar_Cerro_87	kinModCall	modified_base	3212368	3212368	35	-	.	coverage=257;context=AGATGCCCGTCGCGCGCATGAGGTGCTGGAAAGCCGGGCCA;IPDRatio=1.70
CP008925 Salmonella_enterica_subsp._enterica_serovar_Cerro_87	kinModCall	modified_base	3212370	3212370	23	+	.	coverage=252;context=GCCCGGCTTTCCAGCACCTCATGCGCGCGACGGGCATCTTT;IPDRatio=1.40
CP008925 Salmonella_enterica_subsp._enterica_serovar_Cerro_87	kinModCall	modified_base	3212375	3212375	33	+	.	coverage=261;context=GCTTTCCAGCACCTCATGCGCGCGACGGGCATCTTTTAACG;IPDRatio=1.52
CP008925 Salmonella_enterica_subsp._enterica_serovar_Cerro_87	kinModCall	modified_base	3212386	3212386	30	+	.	coverage=244;context=CCTCATGCGCGCGACGGGCATCTTTTAACGCATAGCGTTGA;IPDRatio=1.49
CP008925 Salmonella_enterica_subsp._enterica_serovar_Cerro_87	kinModCall	modified_base	3212387	3212387	25	-	.	coverage=245;context=ATCAACGCTATGCGTTAAAAGATGCCCGTCGCGCGCATGAG;IPDRatio=1.44
CP008925 Salmonella_enterica_subsp._enterica_serovar_Cerro_87	kinModCall	modified_base	3212406	3212406	44	+	.	coverage=249;context=TCTTTTAACGCATAGCGTTGATTTTCAGCCACATCAACTTT;IPDRatio=1.56
CP008925 Salmonella_enterica_subsp._enterica_serovar_Cerro_87	kinModCall	modified_base	3212421	3212421	22	+	.	coverage=255;context=CGTTGATTTTCAGCCACATCAACTTTAATCACGCCGCTGGC;IPDRatio=1.37
CP008925 Salmonella_enterica_subsp._enterica_serovar_Cerro_87	kinModCall	modified_base	3212421	3212421	29	-	.	coverage=244;context=GCCAGCGGCGTGATTAAAGTTGATGTGGCTGAAAATCAACG;IPDRatio=1.44
CP008925 Salmonella_enterica_subsp._enterica_serovar_Cerro_87	kinModCall	modified_base	3212424	3212424	24	-	.	coverage=234;context=ATCGCCAGCGGCGTGATTAAAGTTGATGTGGCTGAAAATCA;IPDRatio=1.38
CP008925 Salmonella_enterica_subsp._enterica_serovar_Cerro_87	kinModCall	modified_base	3212429	3212429	26	-	.	coverage=246;context=CATTGATCGCCAGCGGCGTGATTAAAGTTGATGTGGCTGAA;IPDRatio=1.38
CP008925 Salmonella_enterica_subsp._enterica_serovar_Cerro_87	kinModCall	m6A	3212443	3212443	376	+	.	coverage=255;context=CTTTAATCACGCCGCTGGCGATCAATGAGAACAATTCATTG;IPDRatio=6.62;frac=1.000;fracLow=1.000;fracUp=1.000;identificationQv=390
CP008925 Salmonella_enterica_subsp._enterica_serovar_Cerro_87	kinModCall	m6A	3212444	3212444	352	-	.	coverage=253;context=GCAATGAATTGTTCTCATTGATCGCCAGCGGCGTGATTAAA;IPDRatio=7.51;frac=0.974;fracLow=0.894;fracUp=0.997;identificationQv=355
CP008925 Salmonella_enterica_subsp._enterica_serovar_Cerro_87	kinModCall	modified_base	3212452	3212452	23	-	.	coverage=243;context=CGAAGCCAGCAATGAATTGTTCTCATTGATCGCCAGCGGCG;IPDRatio=1.36
CP008925 Salmonella_enterica_subsp._enterica_serovar_Cerro_87	kinModCall	modified_base	3212453	3212453	27	-	.	coverage=254;context=CCGAAGCCAGCAATGAATTGTTCTCATTGATCGCCAGCGGC;IPDRatio=1.39
CP008925 Salmonella_enterica_subsp._enterica_serovar_Cerro_87	kinModCall	modified_base	3212454	3212454	50	+	.	coverage=253;context=CCGCTGGCGATCAATGAGAACAATTCATTGCTGGCTTCGGT;IPDRatio=1.65
CP008925 Salmonella_enterica_subsp._enterica_serovar_Cerro_87	kinModCall	modified_base	3212455	3212455	27	+	.	coverage=249;context=CGCTGGCGATCAATGAGAACAATTCATTGCTGGCTTCGGTC;IPDRatio=1.38
CP008925 Salmonella_enterica_subsp._enterica_serovar_Cerro_87	kinModCall	modified_base	3212460	3212460	62	+	.	coverage=254;context=GCGATCAATGAGAACAATTCATTGCTGGCTTCGGTCAGTTC;IPDRatio=1.74
CP008925 Salmonella_enterica_subsp._enterica_serovar_Cerro_87	kinModCall	modified_base	3212461	3212461	24	-	.	coverage=245;context=AGAACTGACCGAAGCCAGCAATGAATTGTTCTCATTGATCG;IPDRatio=1.42
CP008925 Salmonella_enterica_subsp._enterica_serovar_Cerro_87	kinModCall	m4C	3212471	3212471	138	+	.	coverage=252;context=GAACAATTCATTGCTGGCTTCGGTCAGTTCTTCACGTGTCG;IPDRatio=2.55;frac=1.000;fracLow=0.969;fracUp=1.000;identificationQv=103
CP008925 Salmonella_enterica_subsp._enterica_serovar_Cerro_87	kinModCall	modified_base	3212476	3212476	21	+	.	coverage=231;context=ATTCATTGCTGGCTTCGGTCAGTTCTTCACGTGTCGTAATA;IPDRatio=1.47
CP008925 Salmonella_enterica_subsp._enterica_serovar_Cerro_87	kinModCall	modified_base	3212478	3212478	252	+	.	coverage=240;context=TCATTGCTGGCTTCGGTCAGTTCTTCACGTGTCGTAATATA;IPDRatio=5.21
CP008925 Salmonella_enterica_subsp._enterica_serovar_Cerro_87	kinModCall	modified_base	3212479	3212479	26	+	.	coverage=233;context=CATTGCTGGCTTCGGTCAGTTCTTCACGTGTCGTAATATAC;IPDRatio=1.46
CP008925 Salmonella_enterica_subsp._enterica_serovar_Cerro_87	kinModCall	m6A	3212479	3212479	296	-	.	coverage=255;context=GTATATTACGACACGTGAAGAACTGACCGAAGCCAGCAATG;IPDRatio=7.61;frac=0.867;fracLow=0.778;fracUp=0.947;identificationQv=259
CP008925 Salmonella_enterica_subsp._enterica_serovar_Cerro_87	kinModCall	modified_base	3212481	3212481	32	+	.	coverage=250;context=TTGCTGGCTTCGGTCAGTTCTTCACGTGTCGTAATATACCC;IPDRatio=1.45
CP008925 Salmonella_enterica_subsp._enterica_serovar_Cerro_87	kinModCall	modified_base	3212492	3212492	32	+	.	coverage=247;context=GGTCAGTTCTTCACGTGTCGTAATATACCCCTGTAGTGAAG;IPDRatio=1.48
CP008925 Salmonella_enterica_subsp._enterica_serovar_Cerro_87	kinModCall	modified_base	3212495	3212495	104	+	.	coverage=240;context=CAGTTCTTCACGTGTCGTAATATACCCCTGTAGTGAAGGTC;IPDRatio=2.31
CP008925 Salmonella_enterica_subsp._enterica_serovar_Cerro_87	kinModCall	modified_base	3212496	3212496	23	+	.	coverage=247;context=AGTTCTTCACGTGTCGTAATATACCCCTGTAGTGAAGGTCG;IPDRatio=1.38
CP008925 Salmonella_enterica_subsp._enterica_serovar_Cerro_87	kinModCall	modified_base	3212500	3212500	68	+	.	coverage=253;context=CTTCACGTGTCGTAATATACCCCTGTAGTGAAGGTCGCGTG;IPDRatio=1.91
CP008925 Salmonella_enterica_subsp._enterica_serovar_Cerro_87	kinModCall	modified_base	3212503	3212503	28	-	.	coverage=255;context=TGCCACGCGACCTTCACTACAGGGGTATATTACGACACGTG;IPDRatio=1.40
CP008925 Salmonella_enterica_subsp._enterica_serovar_Cerro_87	kinModCall	modified_base	3212508	3212508	24	-	.	coverage=251;context=CTGTATGCCACGCGACCTTCACTACAGGGGTATATTACGAC;IPDRatio=1.37
CP008925 Salmonella_enterica_subsp._enterica_serovar_Cerro_87	kinModCall	m4C	3212509	3212509	24	-	.	coverage=255;context=CCTGTATGCCACGCGACCTTCACTACAGGGGTATATTACGA;IPDRatio=1.41;frac=0.466;fracLow=0.347;fracUp=0.586;identificationQv=20
CP008925 Salmonella_enterica_subsp._enterica_serovar_Cerro_87	kinModCall	modified_base	3212512	3212512	28	+	.	coverage=240;context=TAATATACCCCTGTAGTGAAGGTCGCGTGGCATACAGGGAA;IPDRatio=1.65
CP008925 Salmonella_enterica_subsp._enterica_serovar_Cerro_87	kinModCall	m4C	3212522	3212522	56	+	.	coverage=230;context=CTGTAGTGAAGGTCGCGTGGCATACAGGGAACCTTTCTGAT;IPDRatio=1.73;frac=0.381;fracLow=0.244;fracUp=0.528;identificationQv=11
CP008925 Salmonella_enterica_subsp._enterica_serovar_Cerro_87	kinModCall	modified_base	3212524	3212524	22	-	.	coverage=247;context=CAATCAGAAAGGTTCCCTGTATGCCACGCGACCTTCACTAC;IPDRatio=1.33
CP008925 Salmonella_enterica_subsp._enterica_serovar_Cerro_87	kinModCall	modified_base	3212548	3212548	49	+	.	coverage=231;context=GGGAACCTTTCTGATTGAGAATACCTAAATTCACGCCAGTG;IPDRatio=1.58
CP008925 Salmonella_enterica_subsp._enterica_serovar_Cerro_87	kinModCall	modified_base	3212555	3212555	45	-	.	coverage=246;context=GCCCCGTCACTGGCGTGAATTTAGGTATTCTCAATCAGAAA;IPDRatio=1.64
CP008925 Salmonella_enterica_subsp._enterica_serovar_Cerro_87	kinModCall	modified_base	3212559	3212559	33	+	.	coverage=237;context=TGATTGAGAATACCTAAATTCACGCCAGTGACGGGGCCGGA;IPDRatio=1.46
CP008925 Salmonella_enterica_subsp._enterica_serovar_Cerro_87	kinModCall	modified_base	3212559	3212559	143	-	.	coverage=231;context=TCCGGCCCCGTCACTGGCGTGAATTTAGGTATTCTCAATCA;IPDRatio=2.72
CP008925 Salmonella_enterica_subsp._enterica_serovar_Cerro_87	kinModCall	modified_base	3212568	3212568	34	-	.	coverage=248;context=GGCAATGCGTCCGGCCCCGTCACTGGCGTGAATTTAGGTAT;IPDRatio=1.51
CP008925 Salmonella_enterica_subsp._enterica_serovar_Cerro_87	kinModCall	modified_base	3212579	3212579	23	-	.	coverage=240;context=TGGTCAGTTTCGGCAATGCGTCCGGCCCCGTCACTGGCGTG;IPDRatio=1.40
CP008925 Salmonella_enterica_subsp._enterica_serovar_Cerro_87	kinModCall	modified_base	3212613	3212613	22	-	.	coverage=226;context=GCCTCACTGGACTGCCTGCAACGTCGGGGACTGATGGTCAG;IPDRatio=1.40
CP008925 Salmonella_enterica_subsp._enterica_serovar_Cerro_87	kinModCall	m4C	3212620	3212620	39	+	.	coverage=236;context=TCAGTCCCCGACGTTGCAGGCAGTCCAGTGAGGCTTCCCAG;IPDRatio=1.59;frac=0.402;fracLow=0.271;fracUp=0.542;identificationQv=5
CP008925 Salmonella_enterica_subsp._enterica_serovar_Cerro_87	kinModCall	m6A	3212623	3212623	32	-	.	coverage=246;context=TACCTGGGAAGCCTCACTGGACTGCCTGCAACGTCGGGGAC;IPDRatio=1.49;frac=0.168;fracLow=0.074;fracUp=0.286;identificationQv=10
CP008925 Salmonella_enterica_subsp._enterica_serovar_Cerro_87	kinModCall	modified_base	3212626	3212626	25	+	.	coverage=239;context=CCCGACGTTGCAGGCAGTCCAGTGAGGCTTCCCAGGTATCT;IPDRatio=1.35
CP008925 Salmonella_enterica_subsp._enterica_serovar_Cerro_87	kinModCall	modified_base	3212631	3212631	24	-	.	coverage=234;context=GGGAAAGATACCTGGGAAGCCTCACTGGACTGCCTGCAACG;IPDRatio=1.35
CP008925 Salmonella_enterica_subsp._enterica_serovar_Cerro_87	kinModCall	modified_base	3212644	3212644	78	-	.	coverage=230;context=CTATGACTCCGTGGGGAAAGATACCTGGGAAGCCTCACTGG;IPDRatio=1.93
CP008925 Salmonella_enterica_subsp._enterica_serovar_Cerro_87	kinModCall	modified_base	3212645	3212645	22	+	.	coverage=234;context=CAGTGAGGCTTCCCAGGTATCTTTCCCCACGGAGTCATAGA;IPDRatio=1.35
CP008925 Salmonella_enterica_subsp._enterica_serovar_Cerro_87	kinModCall	modified_base	3212645	3212645	29	-	.	coverage=227;context=TCTATGACTCCGTGGGGAAAGATACCTGGGAAGCCTCACTG;IPDRatio=1.48
CP008925 Salmonella_enterica_subsp._enterica_serovar_Cerro_87	kinModCall	m6A	3212657	3212657	83	+	.	coverage=221;context=CCAGGTATCTTTCCCCACGGAGTCATAGACCACGCGGACTT;IPDRatio=2.06;frac=0.373;fracLow=0.241;fracUp=0.464;identificationQv=5
CP008925 Salmonella_enterica_subsp._enterica_serovar_Cerro_87	kinModCall	modified_base	3212662	3212662	42	-	.	coverage=229;context=CAAAAAAGTCCGCGTGGTCTATGACTCCGTGGGGAAAGATA;IPDRatio=1.64
CP008925 Salmonella_enterica_subsp._enterica_serovar_Cerro_87	kinModCall	modified_base	3212665	3212665	32	+	.	coverage=226;context=CTTTCCCCACGGAGTCATAGACCACGCGGACTTTTTTGCCG;IPDRatio=1.48
CP008925 Salmonella_enterica_subsp._enterica_serovar_Cerro_87	kinModCall	modified_base	3212668	3212668	21	-	.	coverage=233;context=CGGCGGCAAAAAAGTCCGCGTGGTCTATGACTCCGTGGGGA;IPDRatio=1.40
CP008925 Salmonella_enterica_subsp._enterica_serovar_Cerro_87	kinModCall	modified_base	3212676	3212676	26	-	.	coverage=211;context=GAGATCACCGGCGGCAAAAAAGTCCGCGTGGTCTATGACTC;IPDRatio=1.41
CP008925 Salmonella_enterica_subsp._enterica_serovar_Cerro_87	kinModCall	modified_base	3212680	3212680	24	-	.	coverage=233;context=AAAAGAGATCACCGGCGGCAAAAAAGTCCGCGTGGTCTATG;IPDRatio=1.40
CP008925 Salmonella_enterica_subsp._enterica_serovar_Cerro_87	kinModCall	m4C	3212687	3212687	144	+	.	coverage=202;context=CACGCGGACTTTTTTGCCGCCGGTGATCTCTTTTACCCGTT;IPDRatio=4.14;frac=0.985;fracLow=0.962;fracUp=1.000;identificationQv=20
CP008925 Salmonella_enterica_subsp._enterica_serovar_Cerro_87	kinModCall	m6A	3212692	3212692	326	+	.	coverage=236;context=GGACTTTTTTGCCGCCGGTGATCTCTTTTACCCGTTCGACA;IPDRatio=7.16;frac=0.991;fracLow=0.926;fracUp=1.000;identificationQv=360
CP008925 Salmonella_enterica_subsp._enterica_serovar_Cerro_87	kinModCall	m6A	3212693	3212693	343	-	.	coverage=236;context=TTGTCGAACGGGTAAAAGAGATCACCGGCGGCAAAAAAGTC;IPDRatio=6.65;frac=1.000;fracLow=0.927;fracUp=1.000;identificationQv=316
CP008925 Salmonella_enterica_subsp._enterica_serovar_Cerro_87	kinModCall	modified_base	3212698	3212698	115	+	.	coverage=235;context=TTTTGCCGCCGGTGATCTCTTTTACCCGTTCGACAATACTC;IPDRatio=2.87
CP008925 Salmonella_enterica_subsp._enterica_serovar_Cerro_87	kinModCall	modified_base	3212706	3212706	36	-	.	coverage=234;context=CGTGAGGAGAGTATTGTCGAACGGGTAAAAGAGATCACCGG;IPDRatio=1.56
CP008925 Salmonella_enterica_subsp._enterica_serovar_Cerro_87	kinModCall	m6A	3212712	3212712	49	+	.	coverage=235;context=ATCTCTTTTACCCGTTCGACAATACTCTCCTCACGGTAATT;IPDRatio=1.68;frac=0.238;fracLow=0.156;fracUp=0.339;identificationQv=8
CP008925 Salmonella_enterica_subsp._enterica_serovar_Cerro_87	kinModCall	m4C	3212723	3212723	56	+	.	coverage=232;context=CCGTTCGACAATACTCTCCTCACGGTAATTAATTACCTGCC;IPDRatio=1.72;frac=0.466;fracLow=0.339;fracUp=0.632;identificationQv=12
CP008925 Salmonella_enterica_subsp._enterica_serovar_Cerro_87	kinModCall	modified_base	3212731	3212731	32	-	.	coverage=233;context=CGGTGCCTGGCAGGTAATTAATTACCGTGAGGAGAGTATTG;IPDRatio=1.47
CP008925 Salmonella_enterica_subsp._enterica_serovar_Cerro_87	kinModCall	m6A	3212734	3212734	83	+	.	coverage=225;context=TACTCTCCTCACGGTAATTAATTACCTGCCAGGCACCGGCG;IPDRatio=2.01;frac=0.369;fracLow=0.231;fracUp=0.493;identificationQv=63
CP008925 Salmonella_enterica_subsp._enterica_serovar_Cerro_87	kinModCall	modified_base	3212734	3212734	39	-	.	coverage=241;context=CGCCGGTGCCTGGCAGGTAATTAATTACCGTGAGGAGAGTA;IPDRatio=1.51
CP008925 Salmonella_enterica_subsp._enterica_serovar_Cerro_87	kinModCall	modified_base	3212746	3212746	36	-	.	coverage=247;context=GCGGGCGCTGGACGCCGGTGCCTGGCAGGTAATTAATTACC;IPDRatio=1.55
CP008925 Salmonella_enterica_subsp._enterica_serovar_Cerro_87	kinModCall	modified_base	3212784	3212784	29	+	.	coverage=244;context=CGCTGCGCTTTTTGCGCGCTACCGACGGTACCGATAAGCTT;IPDRatio=1.44
CP008925 Salmonella_enterica_subsp._enterica_serovar_Cerro_87	kinModCall	modified_base	3212786	3212786	32	-	.	coverage=237;context=CGAAGCTTATCGGTACCGTCGGTAGCGCGCAAAAAGCGCAG;IPDRatio=1.68
CP008925 Salmonella_enterica_subsp._enterica_serovar_Cerro_87	kinModCall	modified_base	3212789	3212789	42	-	.	coverage=238;context=GCGCGAAGCTTATCGGTACCGTCGGTAGCGCGCAAAAAGCG;IPDRatio=1.59
CP008925 Salmonella_enterica_subsp._enterica_serovar_Cerro_87	kinModCall	modified_base	3212790	3212790	23	+	.	coverage=230;context=GCTTTTTGCGCGCTACCGACGGTACCGATAAGCTTCGCGCC;IPDRatio=1.57
CP008925 Salmonella_enterica_subsp._enterica_serovar_Cerro_87	kinModCall	m6A	3212793	3212793	79	+	.	coverage=241;context=TTTTGCGCGCTACCGACGGTACCGATAAGCTTCGCGCCCAG;IPDRatio=1.99;frac=0.439;fracLow=0.339;fracUp=0.557;identificationQv=19
CP008925 Salmonella_enterica_subsp._enterica_serovar_Cerro_87	kinModCall	modified_base	3212798	3212798	34	-	.	coverage=243;context=AAGCGCTGGGCGCGAAGCTTATCGGTACCGTCGGTAGCGCG;IPDRatio=1.48
CP008925 Salmonella_enterica_subsp._enterica_serovar_Cerro_87	kinModCall	m6A	3212804	3212804	73	-	.	coverage=246;context=GGGCGAAAGCGCTGGGCGCGAAGCTTATCGGTACCGTCGGT;IPDRatio=1.87;frac=0.277;fracLow=0.186;fracUp=0.408;identificationQv=64
CP008925 Salmonella_enterica_subsp._enterica_serovar_Cerro_87	kinModCall	m6A	3212836	3212836	387	+	.	coverage=244;context=CTTTCGCCCACTGGCAGGCGATCAGACCGACGCCGCCCGCA;IPDRatio=7.54;frac=1.000;fracLow=0.986;fracUp=1.000;identificationQv=434
CP008925 Salmonella_enterica_subsp._enterica_serovar_Cerro_87	kinModCall	m6A	3212837	3212837	344	-	.	coverage=247;context=CTGCGGGCGGCGTCGGTCTGATCGCCTGCCAGTGGGCGAAA;IPDRatio=7.75;frac=0.985;fracLow=0.942;fracUp=0.990;identificationQv=314
CP008925 Salmonella_enterica_subsp._enterica_serovar_Cerro_87	kinModCall	modified_base	3212889	3212889	78	-	.	coverage=243;context=TTGCGCAAAACCTATGAAGTGAAACCCGACGAACCCTTCCT;IPDRatio=1.99
CP008925 Salmonella_enterica_subsp._enterica_serovar_Cerro_87	kinModCall	m4C	3212891	3212891	81	+	.	coverage=229;context=GAAGGGTTCGTCGGGTTTCACTTCATAGGTTTTGCGCAACA;IPDRatio=2.02;frac=0.585;fracLow=0.439;fracUp=0.730;identificationQv=70
CP008925 Salmonella_enterica_subsp._enterica_serovar_Cerro_87	kinModCall	m6A	3212895	3212895	59	+	.	coverage=247;context=GGTTCGTCGGGTTTCACTTCATAGGTTTTGCGCAACAGGTA;IPDRatio=1.76;frac=0.299;fracLow=0.203;fracUp=0.406;identificationQv=5
CP008925 Salmonella_enterica_subsp._enterica_serovar_Cerro_87	kinModCall	modified_base	3212897	3212897	31	+	.	coverage=244;context=TTCGTCGGGTTTCACTTCATAGGTTTTGCGCAACAGGTAAA;IPDRatio=1.49
CP008925 Salmonella_enterica_subsp._enterica_serovar_Cerro_87	kinModCall	modified_base	3212898	3212898	21	-	.	coverage=231;context=TTTTACCTGTTGCGCAAAACCTATGAAGTGAAACCCGACGA;IPDRatio=1.37
CP008925 Salmonella_enterica_subsp._enterica_serovar_Cerro_87	kinModCall	modified_base	3212902	3212902	25	-	.	coverage=242;context=CGTTTTTTACCTGTTGCGCAAAACCTATGAAGTGAAACCCG;IPDRatio=1.38
CP008925 Salmonella_enterica_subsp._enterica_serovar_Cerro_87	kinModCall	modified_base	3212916	3212916	22	-	.	coverage=238;context=CTCAAGGGGTTGACCGTTTTTTACCTGTTGCGCAAAACCTA;IPDRatio=1.39
CP008925 Salmonella_enterica_subsp._enterica_serovar_Cerro_87	kinModCall	modified_base	3212917	3212917	33	-	.	coverage=231;context=TCTCAAGGGGTTGACCGTTTTTTACCTGTTGCGCAAAACCT;IPDRatio=1.52
CP008925 Salmonella_enterica_subsp._enterica_serovar_Cerro_87	kinModCall	modified_base	3212920	3212920	27	-	.	coverage=234;context=TTTTCTCAAGGGGTTGACCGTTTTTTACCTGTTGCGCAAAA;IPDRatio=1.40
CP008925 Salmonella_enterica_subsp._enterica_serovar_Cerro_87	kinModCall	modified_base	3212924	3212924	23	-	.	coverage=241;context=CCTCTTTTCTCAAGGGGTTGACCGTTTTTTACCTGTTGCGC;IPDRatio=1.33
CP008925 Salmonella_enterica_subsp._enterica_serovar_Cerro_87	kinModCall	modified_base	3212927	3212927	27	+	.	coverage=230;context=CAACAGGTAAAAAACGGTCAACCCCTTGAGAAAAGAGGCTG;IPDRatio=1.41
CP008925 Salmonella_enterica_subsp._enterica_serovar_Cerro_87	kinModCall	modified_base	3212932	3212932	29	-	.	coverage=237;context=GGCGGCAGCCTCTTTTCTCAAGGGGTTGACCGTTTTTTACC;IPDRatio=1.49
CP008925 Salmonella_enterica_subsp._enterica_serovar_Cerro_87	kinModCall	modified_base	3212976	3212976	33	-	.	coverage=251;context=GCAGATAAAGCCGCGATTTTACCTGACGCCATTTCCTTCGA;IPDRatio=1.49
CP008925 Salmonella_enterica_subsp._enterica_serovar_Cerro_87	kinModCall	modified_base	3212979	3212979	28	-	.	coverage=251;context=CCCGCAGATAAAGCCGCGATTTTACCTGACGCCATTTCCTT;IPDRatio=1.45
CP008925 Salmonella_enterica_subsp._enterica_serovar_Cerro_87	kinModCall	modified_base	3212988	3212988	25	-	.	coverage=241;context=CATAACGTCCCCGCAGATAAAGCCGCGATTTTACCTGACGC;IPDRatio=1.42
CP008925 Salmonella_enterica_subsp._enterica_serovar_Cerro_87	kinModCall	m6A	3213014	3213014	50	+	.	coverage=252;context=TGCGGGGACGTTATGGACGGAACTGTAAGCGCCGAGCGTTG;IPDRatio=1.70;frac=0.232;fracLow=0.148;fracUp=0.320;identificationQv=4
CP008925 Salmonella_enterica_subsp._enterica_serovar_Cerro_87	kinModCall	modified_base	3213023	3213023	28	-	.	coverage=248;context=ACGCGCAGTCAACGCTCGGCGCTTACAGTTCCGTCCATAAC;IPDRatio=1.47
CP008925 Salmonella_enterica_subsp._enterica_serovar_Cerro_87	kinModCall	modified_base	3213033	3213033	31	-	.	coverage=255;context=CGCGTCGTCTACGCGCAGTCAACGCTCGGCGCTTACAGTTC;IPDRatio=1.46
CP008925 Salmonella_enterica_subsp._enterica_serovar_Cerro_87	kinModCall	modified_base	3213049	3213049	33	+	.	coverage=244;context=GCGTTGACTGCGCGTAGACGACGCGATCGCCCACGCGAATG;IPDRatio=1.55
CP008925 Salmonella_enterica_subsp._enterica_serovar_Cerro_87	kinModCall	modified_base	3213049	3213049	22	-	.	coverage=244;context=CATTCGCGTGGGCGATCGCGTCGTCTACGCGCAGTCAACGC;IPDRatio=1.39
CP008925 Salmonella_enterica_subsp._enterica_serovar_Cerro_87	kinModCall	m6A	3213054	3213054	405	+	.	coverage=245;context=GACTGCGCGTAGACGACGCGATCGCCCACGCGAATGTGCTC;IPDRatio=7.05;frac=1.000;fracLow=1.000;fracUp=1.000;identificationQv=440
CP008925 Salmonella_enterica_subsp._enterica_serovar_Cerro_87	kinModCall	m6A	3213055	3213055	375	-	.	coverage=252;context=GGAGCACATTCGCGTGGGCGATCGCGTCGTCTACGCGCAGT;IPDRatio=8.58;frac=0.998;fracLow=0.998;fracUp=1.000;identificationQv=397
CP008925 Salmonella_enterica_subsp._enterica_serovar_Cerro_87	kinModCall	modified_base	3213061	3213061	37	+	.	coverage=242;context=CGTAGACGACGCGATCGCCCACGCGAATGTGCTCCACGCCG;IPDRatio=1.55
CP008925 Salmonella_enterica_subsp._enterica_serovar_Cerro_87	kinModCall	modified_base	3213082	3213082	38	-	.	coverage=233;context=TGTGGTCAGTAAAGTCGGCAACGGCGTGGAGCACATTCGCG;IPDRatio=1.57
CP008925 Salmonella_enterica_subsp._enterica_serovar_Cerro_87	kinModCall	m4C	3213096	3213096	56	-	.	coverage=255;context=ACCGAAGCTGCGGGTGTGGTCAGTAAAGTCGGCAACGGCGT;IPDRatio=1.76;frac=0.665;fracLow=0.520;fracUp=0.869;identificationQv=5
CP008925 Salmonella_enterica_subsp._enterica_serovar_Cerro_87	kinModCall	m4C	3213099	3213099	73	+	.	coverage=232;context=CCGTTGCCGACTTTACTGACCACACCCGCAGCTTCGGTTCC;IPDRatio=1.95;frac=0.453;fracLow=0.331;fracUp=0.578;identificationQv=11
CP008925 Salmonella_enterica_subsp._enterica_serovar_Cerro_87	kinModCall	modified_base	3213161	3213161	88	+	.	coverage=232;context=GGGCGGATAGAGTCCGCTACGGATATAGGTGTCGATGAAGT;IPDRatio=2.31
CP008925 Salmonella_enterica_subsp._enterica_serovar_Cerro_87	kinModCall	modified_base	3213162	3213162	26	+	.	coverage=220;context=GGCGGATAGAGTCCGCTACGGATATAGGTGTCGATGAAGTT;IPDRatio=1.42
CP008925 Salmonella_enterica_subsp._enterica_serovar_Cerro_87	kinModCall	modified_base	3213164	3213164	46	-	.	coverage=249;context=TCAACTTCATCGACACCTATATCCGTAGCGGACTCTATCCG;IPDRatio=1.58
CP008925 Salmonella_enterica_subsp._enterica_serovar_Cerro_87	kinModCall	modified_base	3213165	3213165	30	+	.	coverage=241;context=GGATAGAGTCCGCTACGGATATAGGTGTCGATGAAGTTGAT;IPDRatio=1.42
CP008925 Salmonella_enterica_subsp._enterica_serovar_Cerro_87	kinModCall	modified_base	3213167	3213167	23	-	.	coverage=248;context=GTATCAACTTCATCGACACCTATATCCGTAGCGGACTCTAT;IPDRatio=1.37
CP008925 Salmonella_enterica_subsp._enterica_serovar_Cerro_87	kinModCall	modified_base	3213169	3213169	21	-	.	coverage=248;context=TGGTATCAACTTCATCGACACCTATATCCGTAGCGGACTCT;IPDRatio=1.36
CP008925 Salmonella_enterica_subsp._enterica_serovar_Cerro_87	kinModCall	modified_base	3213173	3213173	22	-	.	coverage=244;context=CCATTGGTATCAACTTCATCGACACCTATATCCGTAGCGGA;IPDRatio=1.35
CP008925 Salmonella_enterica_subsp._enterica_serovar_Cerro_87	kinModCall	modified_base	3213183	3213183	83	+	.	coverage=237;context=ATATAGGTGTCGATGAAGTTGATACCAATGGCTTTGTTCTC;IPDRatio=2.08
CP008925 Salmonella_enterica_subsp._enterica_serovar_Cerro_87	kinModCall	modified_base	3213186	3213186	29	+	.	coverage=241;context=TAGGTGTCGATGAAGTTGATACCAATGGCTTTGTTCTCAAC;IPDRatio=1.43
CP008925 Salmonella_enterica_subsp._enterica_serovar_Cerro_87	kinModCall	modified_base	3213189	3213189	48	+	.	coverage=247;context=GTGTCGATGAAGTTGATACCAATGGCTTTGTTCTCAACCTG;IPDRatio=1.60
CP008925 Salmonella_enterica_subsp._enterica_serovar_Cerro_87	kinModCall	m6A	3213191	3213191	81	-	.	coverage=251;context=TCCAGGTTGAGAACAAAGCCATTGGTATCAACTTCATCGAC;IPDRatio=1.93;frac=0.318;fracLow=0.220;fracUp=0.412;identificationQv=25
CP008925 Salmonella_enterica_subsp._enterica_serovar_Cerro_87	kinModCall	modified_base	3213196	3213196	26	-	.	coverage=251;context=CGAAATCCAGGTTGAGAACAAAGCCATTGGTATCAACTTCA;IPDRatio=1.40
CP008925 Salmonella_enterica_subsp._enterica_serovar_Cerro_87	kinModCall	modified_base	3213200	3213200	22	-	.	coverage=255;context=AACACGAAATCCAGGTTGAGAACAAAGCCATTGGTATCAAC;IPDRatio=1.35
CP008925 Salmonella_enterica_subsp._enterica_serovar_Cerro_87	kinModCall	modified_base	3213204	3213204	25	+	.	coverage=246;context=ATACCAATGGCTTTGTTCTCAACCTGGATTTCGTGTTCCGC;IPDRatio=1.38
CP008925 Salmonella_enterica_subsp._enterica_serovar_Cerro_87	kinModCall	modified_base	3213208	3213208	49	-	.	coverage=255;context=ACCGGCGGAACACGAAATCCAGGTTGAGAACAAAGCCATTG;IPDRatio=1.66
CP008925 Salmonella_enterica_subsp._enterica_serovar_Cerro_87	kinModCall	modified_base	3213209	3213209	35	+	.	coverage=241;context=AATGGCTTTGTTCTCAACCTGGATTTCGTGTTCCGCCGGTT;IPDRatio=1.55
CP008925 Salmonella_enterica_subsp._enterica_serovar_Cerro_87	kinModCall	modified_base	3213211	3213211	28	+	.	coverage=244;context=TGGCTTTGTTCTCAACCTGGATTTCGTGTTCCGCCGGTTCC;IPDRatio=1.42
CP008925 Salmonella_enterica_subsp._enterica_serovar_Cerro_87	kinModCall	modified_base	3213213	3213213	29	-	.	coverage=251;context=GCGGAACCGGCGGAACACGAAATCCAGGTTGAGAACAAAGC;IPDRatio=1.44
CP008925 Salmonella_enterica_subsp._enterica_serovar_Cerro_87	kinModCall	modified_base	3213217	3213217	22	-	.	coverage=246;context=GCCAGCGGAACCGGCGGAACACGAAATCCAGGTTGAGAACA;IPDRatio=1.35
CP008925 Salmonella_enterica_subsp._enterica_serovar_Cerro_87	kinModCall	modified_base	3213229	3213229	27	+	.	coverage=232;context=GGATTTCGTGTTCCGCCGGTTCCGCTGGCGTAAACTCCACG;IPDRatio=1.45
CP008925 Salmonella_enterica_subsp._enterica_serovar_Cerro_87	kinModCall	modified_base	3213241	3213241	21	+	.	coverage=237;context=CCGCCGGTTCCGCTGGCGTAAACTCCACGGTCTGAAGCACT;IPDRatio=1.35
CP008925 Salmonella_enterica_subsp._enterica_serovar_Cerro_87	kinModCall	modified_base	3213242	3213242	27	+	.	coverage=228;context=CGCCGGTTCCGCTGGCGTAAACTCCACGGTCTGAAGCACTT;IPDRatio=1.44
CP008925 Salmonella_enterica_subsp._enterica_serovar_Cerro_87	kinModCall	modified_base	3213256	3213256	21	+	.	coverage=230;context=GCGTAAACTCCACGGTCTGAAGCACTTCCGGACCACCATGC;IPDRatio=1.34
CP008925 Salmonella_enterica_subsp._enterica_serovar_Cerro_87	kinModCall	modified_base	3213267	3213267	22	+	.	coverage=236;context=ACGGTCTGAAGCACTTCCGGACCACCATGCTTGTGAAATTC;IPDRatio=1.35
CP008925 Salmonella_enterica_subsp._enterica_serovar_Cerro_87	kinModCall	m4C	3213272	3213272	37	+	.	coverage=225;context=CTGAAGCACTTCCGGACCACCATGCTTGTGAAATTCAATAC;IPDRatio=1.64;frac=0.757;fracLow=0.589;fracUp=1.000;identificationQv=4
CP008925 Salmonella_enterica_subsp._enterica_serovar_Cerro_87	kinModCall	m4C	3213275	3213275	51	-	.	coverage=246;context=CGCGTATTGAATTTCACAAGCATGGTGGTCCGGAAGTGCTT;IPDRatio=1.79;frac=0.841;fracLow=0.655;fracUp=1.000;identificationQv=26
CP008925 Salmonella_enterica_subsp._enterica_serovar_Cerro_87	kinModCall	modified_base	3213282	3213282	33	+	.	coverage=241;context=TCCGGACCACCATGCTTGTGAAATTCAATACGCGTTGCCAT;IPDRatio=1.47
CP008925 Salmonella_enterica_subsp._enterica_serovar_Cerro_87	kinModCall	modified_base	3213283	3213283	21	+	.	coverage=241;context=CCGGACCACCATGCTTGTGAAATTCAATACGCGTTGCCATG;IPDRatio=1.34
CP008925 Salmonella_enterica_subsp._enterica_serovar_Cerro_87	kinModCall	modified_base	3213286	3213286	27	-	.	coverage=249;context=AAGCATGGCAACGCGTATTGAATTTCACAAGCATGGTGGTC;IPDRatio=1.38
CP008925 Salmonella_enterica_subsp._enterica_serovar_Cerro_87	kinModCall	modified_base	3213288	3213288	43	+	.	coverage=243;context=CCACCATGCTTGTGAAATTCAATACGCGTTGCCATGCTTCC;IPDRatio=1.55
CP008925 Salmonella_enterica_subsp._enterica_serovar_Cerro_87	kinModCall	modified_base	3213289	3213289	21	+	.	coverage=231;context=CACCATGCTTGTGAAATTCAATACGCGTTGCCATGCTTCCT;IPDRatio=1.37
CP008925 Salmonella_enterica_subsp._enterica_serovar_Cerro_87	kinModCall	modified_base	3213291	3213291	33	+	.	coverage=239;context=CCATGCTTGTGAAATTCAATACGCGTTGCCATGCTTCCTCC;IPDRatio=1.44
CP008925 Salmonella_enterica_subsp._enterica_serovar_Cerro_87	kinModCall	modified_base	3213296	3213296	28	-	.	coverage=242;context=CTTTTGGAGGAAGCATGGCAACGCGTATTGAATTTCACAAG;IPDRatio=1.45
CP008925 Salmonella_enterica_subsp._enterica_serovar_Cerro_87	kinModCall	modified_base	3213297	3213297	22	-	.	coverage=248;context=TCTTTTGGAGGAAGCATGGCAACGCGTATTGAATTTCACAA;IPDRatio=1.35
CP008925 Salmonella_enterica_subsp._enterica_serovar_Cerro_87	kinModCall	m4C	3213300	3213300	53	+	.	coverage=228;context=TGAAATTCAATACGCGTTGCCATGCTTCCTCCAAAAGAAAT;IPDRatio=1.74;frac=0.531;fracLow=0.349;fracUp=0.705;identificationQv=12
CP008925 Salmonella_enterica_subsp._enterica_serovar_Cerro_87	kinModCall	modified_base	3213301	3213301	23	+	.	coverage=237;context=GAAATTCAATACGCGTTGCCATGCTTCCTCCAAAAGAAATG;IPDRatio=1.40
CP008925 Salmonella_enterica_subsp._enterica_serovar_Cerro_87	kinModCall	modified_base	3213303	3213303	34	-	.	coverage=243;context=CACATTTCTTTTGGAGGAAGCATGGCAACGCGTATTGAATT;IPDRatio=1.47
CP008925 Salmonella_enterica_subsp._enterica_serovar_Cerro_87	kinModCall	m6A	3213306	3213306	55	-	.	coverage=239;context=TACCACATTTCTTTTGGAGGAAGCATGGCAACGCGTATTGA;IPDRatio=1.70;frac=0.254;fracLow=0.139;fracUp=0.353;identificationQv=25
CP008925 Salmonella_enterica_subsp._enterica_serovar_Cerro_87	kinModCall	modified_base	3213307	3213307	22	-	.	coverage=207;context=TTACCACATTTCTTTTGGAGGAAGCATGGCAACGCGTATTG;IPDRatio=1.40
CP008925 Salmonella_enterica_subsp._enterica_serovar_Cerro_87	kinModCall	modified_base	3213312	3213312	24	+	.	coverage=239;context=CGCGTTGCCATGCTTCCTCCAAAAGAAATGTGGTAATCTTT;IPDRatio=1.39
CP008925 Salmonella_enterica_subsp._enterica_serovar_Cerro_87	kinModCall	modified_base	3213317	3213317	22	+	.	coverage=236;context=TGCCATGCTTCCTCCAAAAGAAATGTGGTAATCTTTCGACC;IPDRatio=1.38
CP008925 Salmonella_enterica_subsp._enterica_serovar_Cerro_87	kinModCall	modified_base	3213320	3213320	27	+	.	coverage=241;context=CATGCTTCCTCCAAAAGAAATGTGGTAATCTTTCGACCCAA;IPDRatio=1.42
CP008925 Salmonella_enterica_subsp._enterica_serovar_Cerro_87	kinModCall	modified_base	3213320	3213320	38	-	.	coverage=239;context=TTGGGTCGAAAGATTACCACATTTCTTTTGGAGGAAGCATG;IPDRatio=1.50
CP008925 Salmonella_enterica_subsp._enterica_serovar_Cerro_87	kinModCall	modified_base	3213323	3213323	30	+	.	coverage=231;context=GCTTCCTCCAAAAGAAATGTGGTAATCTTTCGACCCAATCA;IPDRatio=1.70
CP008925 Salmonella_enterica_subsp._enterica_serovar_Cerro_87	kinModCall	m6A	3213325	3213325	50	-	.	coverage=244;context=AGTGATTGGGTCGAAAGATTACCACATTTCTTTTGGAGGAA;IPDRatio=1.63;frac=0.216;fracLow=0.139;fracUp=0.309;identificationQv=12
CP008925 Salmonella_enterica_subsp._enterica_serovar_Cerro_87	kinModCall	modified_base	3213327	3213327	25	+	.	coverage=226;context=CCTCCAAAAGAAATGTGGTAATCTTTCGACCCAATCACTAT;IPDRatio=1.41
CP008925 Salmonella_enterica_subsp._enterica_serovar_Cerro_87	kinModCall	m6A	3213328	3213328	61	-	.	coverage=233;context=GATAGTGATTGGGTCGAAAGATTACCACATTTCTTTTGGAG;IPDRatio=1.78;frac=0.223;fracLow=0.142;fracUp=0.310;identificationQv=17
CP008925 Salmonella_enterica_subsp._enterica_serovar_Cerro_87	kinModCall	modified_base	3213330	3213330	32	-	.	coverage=226;context=GAGATAGTGATTGGGTCGAAAGATTACCACATTTCTTTTGG;IPDRatio=1.53
CP008925 Salmonella_enterica_subsp._enterica_serovar_Cerro_87	kinModCall	modified_base	3213338	3213338	36	+	.	coverage=217;context=AATGTGGTAATCTTTCGACCCAATCACTATCTCGGTAACTC;IPDRatio=1.50
CP008925 Salmonella_enterica_subsp._enterica_serovar_Cerro_87	kinModCall	m4C	3213344	3213344	115	+	.	coverage=234;context=GTAATCTTTCGACCCAATCACTATCTCGGTAACTCCATTCA;IPDRatio=2.67;frac=0.995;fracLow=0.995;fracUp=0.996;identificationQv=73
CP008925 Salmonella_enterica_subsp._enterica_serovar_Cerro_87	kinModCall	m4C	3213351	3213351	105	-	.	coverage=220;context=GCCATAGTGAATGGAGTTACCGAGATAGTGATTGGGTCGAA;IPDRatio=2.48;frac=0.842;fracLow=0.684;fracUp=1.000;identificationQv=86
CP008925 Salmonella_enterica_subsp._enterica_serovar_Cerro_87	kinModCall	modified_base	3213352	3213352	34	+	.	coverage=218;context=TCGACCCAATCACTATCTCGGTAACTCCATTCACTATGGCA;IPDRatio=1.55
CP008925 Salmonella_enterica_subsp._enterica_serovar_Cerro_87	kinModCall	modified_base	3213354	3213354	24	+	.	coverage=245;context=GACCCAATCACTATCTCGGTAACTCCATTCACTATGGCAGG;IPDRatio=1.36
CP008925 Salmonella_enterica_subsp._enterica_serovar_Cerro_87	kinModCall	modified_base	3213361	3213361	25	+	.	coverage=239;context=TCACTATCTCGGTAACTCCATTCACTATGGCAGGAAATAAA;IPDRatio=1.39
CP008925 Salmonella_enterica_subsp._enterica_serovar_Cerro_87	kinModCall	modified_base	3213366	3213366	23	+	.	coverage=246;context=ATCTCGGTAACTCCATTCACTATGGCAGGAAATAAACCCTT;IPDRatio=1.37
CP008925 Salmonella_enterica_subsp._enterica_serovar_Cerro_87	kinModCall	modified_base	3213372	3213372	100	-	.	coverage=247;context=TTGTTGAAGGGTTTATTTCCTGCCATAGTGAATGGAGTTAC;IPDRatio=2.28
CP008925 Salmonella_enterica_subsp._enterica_serovar_Cerro_87	kinModCall	modified_base	3213376	3213376	26	+	.	coverage=244;context=CTCCATTCACTATGGCAGGAAATAAACCCTTCAACAAACCA;IPDRatio=1.38
CP008925 Salmonella_enterica_subsp._enterica_serovar_Cerro_87	kinModCall	modified_base	3213378	3213378	50	-	.	coverage=243;context=TGTGGTTTGTTGAAGGGTTTATTTCCTGCCATAGTGAATGG;IPDRatio=1.59
CP008925 Salmonella_enterica_subsp._enterica_serovar_Cerro_87	kinModCall	modified_base	3213380	3213380	27	-	.	coverage=245;context=TCTGTGGTTTGTTGAAGGGTTTATTTCCTGCCATAGTGAAT;IPDRatio=1.43
CP008925 Salmonella_enterica_subsp._enterica_serovar_Cerro_87	kinModCall	modified_base	3213381	3213381	23	-	.	coverage=246;context=GTCTGTGGTTTGTTGAAGGGTTTATTTCCTGCCATAGTGAA;IPDRatio=1.34
CP008925 Salmonella_enterica_subsp._enterica_serovar_Cerro_87	kinModCall	modified_base	3213393	3213393	27	+	.	coverage=225;context=GGAAATAAACCCTTCAACAAACCACAGACTGATGCCCGCGA;IPDRatio=1.38
CP008925 Salmonella_enterica_subsp._enterica_serovar_Cerro_87	kinModCall	m6A	3213419	3213419	311	+	.	coverage=240;context=GACTGATGCCCGCGACCGCGATCCGCAGGTTGCCGGGATAA;IPDRatio=7.93;frac=1.000;fracLow=0.944;fracUp=1.000;identificationQv=339
CP008925 Salmonella_enterica_subsp._enterica_serovar_Cerro_87	kinModCall	m6A	3213420	3213420	391	-	.	coverage=252;context=TTTATCCCGGCAACCTGCGGATCGCGGTCGCGGGCATCAGT;IPDRatio=6.94;frac=1.000;fracLow=0.972;fracUp=1.000;identificationQv=428
CP008925 Salmonella_enterica_subsp._enterica_serovar_Cerro_87	kinModCall	modified_base	3213440	3213440	21	-	.	coverage=254;context=CAATCGAGTGCGGCGGCACTTTTATCCCGGCAACCTGCGGA;IPDRatio=1.44
CP008925 Salmonella_enterica_subsp._enterica_serovar_Cerro_87	kinModCall	modified_base	3213443	3213443	22	-	.	coverage=255;context=CTTCAATCGAGTGCGGCGGCACTTTTATCCCGGCAACCTGC;IPDRatio=1.35
CP008925 Salmonella_enterica_subsp._enterica_serovar_Cerro_87	kinModCall	modified_base	3213460	3213460	36	-	.	coverage=262;context=CAACACCGACTGTTCCGCTTCAATCGAGTGCGGCGGCACTT;IPDRatio=1.55
CP008925 Salmonella_enterica_subsp._enterica_serovar_Cerro_87	kinModCall	modified_base	3213462	3213462	44	-	.	coverage=253;context=CCCAACACCGACTGTTCCGCTTCAATCGAGTGCGGCGGCAC;IPDRatio=1.65
CP008925 Salmonella_enterica_subsp._enterica_serovar_Cerro_87	kinModCall	modified_base	3213483	3213483	49	+	.	coverage=244;context=GCGGAACAGTCGGTGTTGGGCGGTTTAATGCTGGATAACGA;IPDRatio=1.71
CP008925 Salmonella_enterica_subsp._enterica_serovar_Cerro_87	kinModCall	modified_base	3213489	3213489	74	+	.	coverage=246;context=CAGTCGGTGTTGGGCGGTTTAATGCTGGATAACGAGCGCTG;IPDRatio=1.96
CP008925 Salmonella_enterica_subsp._enterica_serovar_Cerro_87	kinModCall	modified_base	3213497	3213497	38	+	.	coverage=240;context=GTTGGGCGGTTTAATGCTGGATAACGAGCGCTGGGACGATG;IPDRatio=1.54
CP008925 Salmonella_enterica_subsp._enterica_serovar_Cerro_87	kinModCall	modified_base	3213500	3213500	90	-	.	coverage=253;context=CCACATCGTCCCAGCGCTCGTTATCCAGCATTAAACCGCCC;IPDRatio=2.15
CP008925 Salmonella_enterica_subsp._enterica_serovar_Cerro_87	kinModCall	modified_base	3213503	3213503	41	+	.	coverage=235;context=CGGTTTAATGCTGGATAACGAGCGCTGGGACGATGTGGCCG;IPDRatio=1.64
CP008925 Salmonella_enterica_subsp._enterica_serovar_Cerro_87	kinModCall	modified_base	3213508	3213508	25	-	.	coverage=249;context=GCGCTCGGCCACATCGTCCCAGCGCTCGTTATCCAGCATTA;IPDRatio=1.39
CP008925 Salmonella_enterica_subsp._enterica_serovar_Cerro_87	kinModCall	modified_base	3213524	3213524	23	+	.	coverage=248;context=GCGCTGGGACGATGTGGCCGAGCGCGTGGTGGCGGAAGATT;IPDRatio=1.41
CP008925 Salmonella_enterica_subsp._enterica_serovar_Cerro_87	kinModCall	modified_base	3213542	3213542	33	+	.	coverage=246;context=CGAGCGCGTGGTGGCGGAAGATTTCTATACCCGCCCGCATC;IPDRatio=1.50
CP008925 Salmonella_enterica_subsp._enterica_serovar_Cerro_87	kinModCall	modified_base	3213543	3213543	21	-	.	coverage=241;context=CGATGCGGGCGGGTATAGAAATCTTCCGCCACCACGCGCTC;IPDRatio=1.33
CP008925 Salmonella_enterica_subsp._enterica_serovar_Cerro_87	kinModCall	modified_base	3213545	3213545	21	-	.	coverage=257;context=GGCGATGCGGGCGGGTATAGAAATCTTCCGCCACCACGCGC;IPDRatio=1.34
CP008925 Salmonella_enterica_subsp._enterica_serovar_Cerro_87	kinModCall	modified_base	3213547	3213547	72	+	.	coverage=248;context=GCGTGGTGGCGGAAGATTTCTATACCCGCCCGCATCGCCAT;IPDRatio=1.95
CP008925 Salmonella_enterica_subsp._enterica_serovar_Cerro_87	kinModCall	m6A	3213571	3213571	72	-	.	coverage=249;context=CAAGCGCCCCATCTCCGTAAAGATATGGCGATGCGGGCGGG;IPDRatio=1.80;frac=0.227;fracLow=0.137;fracUp=0.325;identificationQv=23
CP008925 Salmonella_enterica_subsp._enterica_serovar_Cerro_87	kinModCall	modified_base	3213581	3213581	26	-	.	coverage=257;context=CGCTTTCCTGCAAGCGCCCCATCTCCGTAAAGATATGGCGA;IPDRatio=1.40
CP008925 Salmonella_enterica_subsp._enterica_serovar_Cerro_87	kinModCall	m4C	3213582	3213582	33	-	.	coverage=237;context=CCGCTTTCCTGCAAGCGCCCCATCTCCGTAAAGATATGGCG;IPDRatio=1.50;frac=0.323;fracLow=0.171;fracUp=0.475;identificationQv=25
CP008925 Salmonella_enterica_subsp._enterica_serovar_Cerro_87	kinModCall	modified_base	3213589	3213589	31	-	.	coverage=250;context=AGGACTGCCGCTTTCCTGCAAGCGCCCCATCTCCGTAAAGA;IPDRatio=1.49
CP008925 Salmonella_enterica_subsp._enterica_serovar_Cerro_87	kinModCall	modified_base	3213609	3213609	24	-	.	coverage=257;context=GCGAGCGTAATCAGGTCGATAGGACTGCCGCTTTCCTGCAA;IPDRatio=1.37
CP008925 Salmonella_enterica_subsp._enterica_serovar_Cerro_87	kinModCall	modified_base	3213615	3213615	51	-	.	coverage=251;context=GATTCCGCGAGCGTAATCAGGTCGATAGGACTGCCGCTTTC;IPDRatio=1.67
CP008925 Salmonella_enterica_subsp._enterica_serovar_Cerro_87	kinModCall	modified_base	3213622	3213622	28	-	.	coverage=271;context=CTCCAGCGATTCCGCGAGCGTAATCAGGTCGATAGGACTGC;IPDRatio=1.40
CP008925 Salmonella_enterica_subsp._enterica_serovar_Cerro_87	kinModCall	modified_base	3213630	3213630	22	-	.	coverage=239;context=CCCTGCCGCTCCAGCGATTCCGCGAGCGTAATCAGGTCGAT;IPDRatio=1.39
CP008925 Salmonella_enterica_subsp._enterica_serovar_Cerro_87	kinModCall	m4C	3213662	3213662	115	-	.	coverage=275;context=GATAGGCGAAACCGCCGACGCTGTCCAGTTGGCCCTGCCGC;IPDRatio=2.31;frac=0.550;fracLow=0.435;fracUp=0.678;identificationQv=71
CP008925 Salmonella_enterica_subsp._enterica_serovar_Cerro_87	kinModCall	modified_base	3213669	3213669	33	+	.	coverage=270;context=GGCCAACTGGACAGCGTCGGCGGTTTCGCCTATCTGGCGGA;IPDRatio=1.59
CP008925 Salmonella_enterica_subsp._enterica_serovar_Cerro_87	kinModCall	m4C	3213678	3213678	58	+	.	coverage=251;context=GACAGCGTCGGCGGTTTCGCCTATCTGGCGGAGCTGTCTAA;IPDRatio=1.80;frac=0.584;fracLow=0.440;fracUp=0.723;identificationQv=39
CP008925 Salmonella_enterica_subsp._enterica_serovar_Cerro_87	kinModCall	modified_base	3213680	3213680	21	+	.	coverage=269;context=CAGCGTCGGCGGTTTCGCCTATCTGGCGGAGCTGTCTAAAA;IPDRatio=1.34
CP008925 Salmonella_enterica_subsp._enterica_serovar_Cerro_87	kinModCall	modified_base	3213681	3213681	26	-	.	coverage=279;context=TTTTTAGACAGCTCCGCCAGATAGGCGAAACCGCCGACGCT;IPDRatio=1.37
CP008925 Salmonella_enterica_subsp._enterica_serovar_Cerro_87	kinModCall	modified_base	3213691	3213691	24	+	.	coverage=266;context=GTTTCGCCTATCTGGCGGAGCTGTCTAAAAACACGCCAAGC;IPDRatio=1.38
CP008925 Salmonella_enterica_subsp._enterica_serovar_Cerro_87	kinModCall	modified_base	3213698	3213698	27	-	.	coverage=273;context=TCGCCGCGCTTGGCGTGTTTTTAGACAGCTCCGCCAGATAG;IPDRatio=1.41
CP008925 Salmonella_enterica_subsp._enterica_serovar_Cerro_87	kinModCall	modified_base	3213714	3213714	28	-	.	coverage=248;context=GCATAAGCACTGATATTCGCCGCGCTTGGCGTGTTTTTAGA;IPDRatio=1.45
CP008925 Salmonella_enterica_subsp._enterica_serovar_Cerro_87	kinModCall	m6A	3213718	3213718	48	+	.	coverage=262;context=AAAACACGCCAAGCGCGGCGAATATCAGTGCTTATGCGGAC;IPDRatio=1.64;frac=0.158;fracLow=0.077;fracUp=0.227;identificationQv=16
CP008925 Salmonella_enterica_subsp._enterica_serovar_Cerro_87	kinModCall	m6A	3213719	3213719	47	+	.	coverage=251;context=AAACACGCCAAGCGCGGCGAATATCAGTGCTTATGCGGACA;IPDRatio=1.63;frac=0.261;fracLow=0.153;fracUp=0.357;identificationQv=9
CP008925 Salmonella_enterica_subsp._enterica_serovar_Cerro_87	kinModCall	modified_base	3213720	3213720	26	-	.	coverage=267;context=ATGTCCGCATAAGCACTGATATTCGCCGCGCTTGGCGTGTT;IPDRatio=1.41
CP008925 Salmonella_enterica_subsp._enterica_serovar_Cerro_87	kinModCall	modified_base	3213724	3213724	27	+	.	coverage=263;context=CGCCAAGCGCGGCGAATATCAGTGCTTATGCGGACATTGTG;IPDRatio=1.43
CP008925 Salmonella_enterica_subsp._enterica_serovar_Cerro_87	kinModCall	modified_base	3213732	3213732	21	-	.	coverage=268;context=CGTTCGCGCACAATGTCCGCATAAGCACTGATATTCGCCGC;IPDRatio=1.32
CP008925 Salmonella_enterica_subsp._enterica_serovar_Cerro_87	kinModCall	m6A	3213741	3213741	46	-	.	coverage=274;context=ACCACGGCGCGTTCGCGCACAATGTCCGCATAAGCACTGAT;IPDRatio=1.55;frac=0.184;fracLow=0.087;fracUp=0.279;identificationQv=36
CP008925 Salmonella_enterica_subsp._enterica_serovar_Cerro_87	kinModCall	modified_base	3213747	3213747	25	+	.	coverage=262;context=GCTTATGCGGACATTGTGCGCGAACGCGCCGTGGTCCGCGA;IPDRatio=1.40
CP008925 Salmonella_enterica_subsp._enterica_serovar_Cerro_87	kinModCall	m6A	3213772	3213772	406	+	.	coverage=266;context=GCGCCGTGGTCCGCGATATGATCGCGGTGGCGCATGAAATT;IPDRatio=8.65;frac=0.998;fracLow=0.973;fracUp=1.000;identificationQv=425
CP008925 Salmonella_enterica_subsp._enterica_serovar_Cerro_87	kinModCall	modified_base	3213772	3213772	25	-	.	coverage=265;context=AATTTCATGCGCCACCGCGATCATATCGCGGACCACGGCGC;IPDRatio=1.38
CP008925 Salmonella_enterica_subsp._enterica_serovar_Cerro_87	kinModCall	m6A	3213773	3213773	385	-	.	coverage=267;context=CAATTTCATGCGCCACCGCGATCATATCGCGGACCACGGCG;IPDRatio=7.81;frac=1.000;fracLow=1.000;fracUp=1.000;identificationQv=374
CP008925 Salmonella_enterica_subsp._enterica_serovar_Cerro_87	kinModCall	modified_base	3213774	3213774	22	-	.	coverage=254;context=GCAATTTCATGCGCCACCGCGATCATATCGCGGACCACGGC;IPDRatio=1.39
CP008925 Salmonella_enterica_subsp._enterica_serovar_Cerro_87	kinModCall	modified_base	3213788	3213788	23	+	.	coverage=260;context=TATGATCGCGGTGGCGCATGAAATTGCGGACGCCGGTTACG;IPDRatio=1.37
CP008925 Salmonella_enterica_subsp._enterica_serovar_Cerro_87	kinModCall	modified_base	3213789	3213789	21	+	.	coverage=265;context=ATGATCGCGGTGGCGCATGAAATTGCGGACGCCGGTTACGA;IPDRatio=1.34
CP008925 Salmonella_enterica_subsp._enterica_serovar_Cerro_87	kinModCall	modified_base	3213791	3213791	32	-	.	coverage=260;context=GATCGTAACCGGCGTCCGCAATTTCATGCGCCACCGCGATC;IPDRatio=1.43
CP008925 Salmonella_enterica_subsp._enterica_serovar_Cerro_87	kinModCall	m6A	3213809	3213809	384	+	.	coverage=247;context=AATTGCGGACGCCGGTTACGATCCACAGGGGCGCAATAGCG;IPDRatio=7.82;frac=1.000;fracLow=1.000;fracUp=1.000;identificationQv=356
CP008925 Salmonella_enterica_subsp._enterica_serovar_Cerro_87	kinModCall	m6A	3213810	3213810	394	-	.	coverage=258;context=TCGCTATTGCGCCCCTGTGGATCGTAACCGGCGTCCGCAAT;IPDRatio=8.20;frac=1.000;fracLow=0.968;fracUp=1.000;identificationQv=488
CP008925 Salmonella_enterica_subsp._enterica_serovar_Cerro_87	kinModCall	modified_base	3213815	3213815	25	+	.	coverage=250;context=GGACGCCGGTTACGATCCACAGGGGCGCAATAGCGACGAAC;IPDRatio=1.42
CP008925 Salmonella_enterica_subsp._enterica_serovar_Cerro_87	kinModCall	m6A	3213826	3213826	46	+	.	coverage=246;context=ACGATCCACAGGGGCGCAATAGCGACGAACTGCTGGATCTG;IPDRatio=1.61;frac=0.128;fracLow=0.065;fracUp=0.199;identificationQv=10
CP008925 Salmonella_enterica_subsp._enterica_serovar_Cerro_87	kinModCall	m6A	3213833	3213833	301	+	.	coverage=255;context=ACAGGGGCGCAATAGCGACGAACTGCTGGATCTGGCGGAGT;IPDRatio=13.35;frac=0.976;fracLow=0.895;fracUp=1.000;identificationQv=277
CP008925 Salmonella_enterica_subsp._enterica_serovar_Cerro_87	kinModCall	modified_base	3213834	3213834	261	-	.	coverage=257;context=GACTCCGCCAGATCCAGCAGTTCGTCGCTATTGCGCCCCTG;IPDRatio=5.63
CP008925 Salmonella_enterica_subsp._enterica_serovar_Cerro_87	kinModCall	m6A	3213842	3213842	384	+	.	coverage=244;context=CAATAGCGACGAACTGCTGGATCTGGCGGAGTCGCGCGTCT;IPDRatio=5.89;frac=1.000;fracLow=0.953;fracUp=1.000;identificationQv=416
CP008925 Salmonella_enterica_subsp._enterica_serovar_Cerro_87	kinModCall	m6A	3213843	3213843	231	-	.	coverage=256;context=AAGACGCGCGACTCCGCCAGATCCAGCAGTTCGTCGCTATT;IPDRatio=3.40;frac=0.943;fracLow=0.836;fracUp=1.000;identificationQv=229
CP008925 Salmonella_enterica_subsp._enterica_serovar_Cerro_87	kinModCall	m6A	3213845	3213845	44	-	.	coverage=252;context=GGAAGACGCGCGACTCCGCCAGATCCAGCAGTTCGTCGCTA;IPDRatio=1.63;frac=0.193;fracLow=0.119;fracUp=0.272;identificationQv=9
CP008925 Salmonella_enterica_subsp._enterica_serovar_Cerro_87	kinModCall	modified_base	3213860	3213860	22	+	.	coverage=237;context=GGATCTGGCGGAGTCGCGCGTCTTCCAGATCGCGGAAAACC;IPDRatio=1.37
CP008925 Salmonella_enterica_subsp._enterica_serovar_Cerro_87	kinModCall	modified_base	3213860	3213860	22	-	.	coverage=250;context=GGTTTTCCGCGATCTGGAAGACGCGCGACTCCGCCAGATCC;IPDRatio=1.34
CP008925 Salmonella_enterica_subsp._enterica_serovar_Cerro_87	kinModCall	m6A	3213868	3213868	339	+	.	coverage=248;context=CGGAGTCGCGCGTCTTCCAGATCGCGGAAAACCGGGCCAAC;IPDRatio=7.47;frac=0.966;fracLow=0.886;fracUp=1.000;identificationQv=345
CP008925 Salmonella_enterica_subsp._enterica_serovar_Cerro_87	kinModCall	m6A	3213869	3213869	347	-	.	coverage=247;context=TGTTGGCCCGGTTTTCCGCGATCTGGAAGACGCGCGACTCC;IPDRatio=6.74;frac=1.000;fracLow=0.930;fracUp=1.000;identificationQv=373
CP008925 Salmonella_enterica_subsp._enterica_serovar_Cerro_87	kinModCall	m6A	3213919	3213919	362	+	.	coverage=228;context=GTCCGAAAAGCATCGACCAGATCCTCGACGCTACCGTGGCG;IPDRatio=8.69;frac=1.000;fracLow=0.961;fracUp=1.000;identificationQv=355
CP008925 Salmonella_enterica_subsp._enterica_serovar_Cerro_87	kinModCall	m6A	3213920	3213920	333	-	.	coverage=240;context=GCGCCACGGTAGCGTCGAGGATCTGGTCGATGCTTTTCGGA;IPDRatio=7.67;frac=1.000;fracLow=0.985;fracUp=1.000;identificationQv=337
CP008925 Salmonella_enterica_subsp._enterica_serovar_Cerro_87	kinModCall	m4C	3213925	3213925	152	-	.	coverage=245;context=AATACGCGCCACGGTAGCGTCGAGGATCTGGTCGATGCTTT;IPDRatio=3.06;frac=1.000;fracLow=0.823;fracUp=1.000;identificationQv=36
CP008925 Salmonella_enterica_subsp._enterica_serovar_Cerro_87	kinModCall	m4C	3213936	3213936	75	-	.	coverage=228;context=AACAACTGCTCAATACGCGCCACGGTAGCGTCGAGGATCTG;IPDRatio=1.98;frac=0.528;fracLow=0.402;fracUp=0.682;identificationQv=49
CP008925 Salmonella_enterica_subsp._enterica_serovar_Cerro_87	kinModCall	modified_base	3213975	3213975	21	+	.	coverage=236;context=TTCCAGCAACCGCACGATGGCGTTACAGGCGTGGATACCGG;IPDRatio=1.36
CP008925 Salmonella_enterica_subsp._enterica_serovar_Cerro_87	kinModCall	modified_base	3213987	3213987	34	-	.	coverage=227;context=AGATCCTGATAGCCGGTATCCACGCCTGTAACGCCATCGTG;IPDRatio=1.52
CP008925 Salmonella_enterica_subsp._enterica_serovar_Cerro_87	kinModCall	modified_base	3213996	3213996	24	+	.	coverage=226;context=GTTACAGGCGTGGATACCGGCTATCAGGATCTCAATAAAAA;IPDRatio=1.39
CP008925 Salmonella_enterica_subsp._enterica_serovar_Cerro_87	kinModCall	m4C	3214003	3214003	47	-	.	coverage=244;context=TGCCGTCTTTTTATTGAGATCCTGATAGCCGGTATCCACGC;IPDRatio=1.69;frac=0.655;fracLow=0.504;fracUp=0.825;identificationQv=36
CP008925 Salmonella_enterica_subsp._enterica_serovar_Cerro_87	kinModCall	m6A	3214004	3214004	336	+	.	coverage=235;context=CGTGGATACCGGCTATCAGGATCTCAATAAAAAGACGGCAG;IPDRatio=8.21;frac=0.998;fracLow=0.928;fracUp=1.000;identificationQv=338
CP008925 Salmonella_enterica_subsp._enterica_serovar_Cerro_87	kinModCall	m6A	3214005	3214005	381	-	.	coverage=234;context=CCTGCCGTCTTTTTATTGAGATCCTGATAGCCGGTATCCAC;IPDRatio=8.39;frac=1.000;fracLow=0.955;fracUp=1.000;identificationQv=366
CP008925 Salmonella_enterica_subsp._enterica_serovar_Cerro_87	kinModCall	modified_base	3214006	3214006	25	+	.	coverage=229;context=TGGATACCGGCTATCAGGATCTCAATAAAAAGACGGCAGGG;IPDRatio=1.42
CP008925 Salmonella_enterica_subsp._enterica_serovar_Cerro_87	kinModCall	modified_base	3214009	3214009	22	+	.	coverage=238;context=ATACCGGCTATCAGGATCTCAATAAAAAGACGGCAGGGTTA;IPDRatio=1.33
CP008925 Salmonella_enterica_subsp._enterica_serovar_Cerro_87	kinModCall	modified_base	3214017	3214017	29	-	.	coverage=245;context=GAACGCTGTAACCCTGCCGTCTTTTTATTGAGATCCTGATA;IPDRatio=1.44
CP008925 Salmonella_enterica_subsp._enterica_serovar_Cerro_87	kinModCall	modified_base	3214028	3214028	25	-	.	coverage=247;context=TAATCAAATCCGAACGCTGTAACCCTGCCGTCTTTTTATTG;IPDRatio=1.38
CP008925 Salmonella_enterica_subsp._enterica_serovar_Cerro_87	kinModCall	modified_base	3214046	3214046	25	-	.	coverage=231;context=AGGGACGCGCCGCGACGATAATCAAATCCGAACGCTGTAAC;IPDRatio=1.38
CP008925 Salmonella_enterica_subsp._enterica_serovar_Cerro_87	kinModCall	modified_base	3214053	3214053	28	-	.	coverage=240;context=CCCATGGAGGGACGCGCCGCGACGATAATCAAATCCGAACG;IPDRatio=1.46
CP008925 Salmonella_enterica_subsp._enterica_serovar_Cerro_87	kinModCall	modified_base	3214061	3214061	22	+	.	coverage=223;context=TTTGATTATCGTCGCGGCGCGTCCCTCCATGGGTAAAACCA;IPDRatio=1.37
CP008925 Salmonella_enterica_subsp._enterica_serovar_Cerro_87	kinModCall	m4C	3214063	3214063	32	+	.	coverage=236;context=TGATTATCGTCGCGGCGCGTCCCTCCATGGGTAAAACCACT;IPDRatio=1.51;frac=0.258;fracLow=0.161;fracUp=0.383;identificationQv=6
CP008925 Salmonella_enterica_subsp._enterica_serovar_Cerro_87	kinModCall	modified_base	3214075	3214075	25	+	.	coverage=232;context=CGGCGCGTCCCTCCATGGGTAAAACCACTTTTGCGATGAAC;IPDRatio=1.40
CP008925 Salmonella_enterica_subsp._enterica_serovar_Cerro_87	kinModCall	modified_base	3214076	3214076	38	+	.	coverage=233;context=GGCGCGTCCCTCCATGGGTAAAACCACTTTTGCGATGAACC;IPDRatio=1.54
CP008925 Salmonella_enterica_subsp._enterica_serovar_Cerro_87	kinModCall	modified_base	3214076	3214076	24	-	.	coverage=231;context=GGTTCATCGCAAAAGTGGTTTTACCCATGGAGGGACGCGCC;IPDRatio=1.39
CP008925 Salmonella_enterica_subsp._enterica_serovar_Cerro_87	kinModCall	modified_base	3214077	3214077	28	-	.	coverage=233;context=AGGTTCATCGCAAAAGTGGTTTTACCCATGGAGGGACGCGC;IPDRatio=1.57
CP008925 Salmonella_enterica_subsp._enterica_serovar_Cerro_87	kinModCall	modified_base	3214081	3214081	21	+	.	coverage=228;context=GTCCCTCCATGGGTAAAACCACTTTTGCGATGAACCTCTGC;IPDRatio=1.34
CP008925 Salmonella_enterica_subsp._enterica_serovar_Cerro_87	kinModCall	modified_base	3214096	3214096	30	-	.	coverage=228;context=CATCGCCGCATTTTCGCAGAGGTTCATCGCAAAAGTGGTTT;IPDRatio=1.70
CP008925 Salmonella_enterica_subsp._enterica_serovar_Cerro_87	kinModCall	m6A	3214097	3214097	374	-	.	coverage=239;context=ACATCGCCGCATTTTCGCAGAGGTTCATCGCAAAAGTGGTT;IPDRatio=9.11;frac=1.000;fracLow=1.000;fracUp=1.000;identificationQv=348
CP008925 Salmonella_enterica_subsp._enterica_serovar_Cerro_87	kinModCall	modified_base	3214119	3214119	41	-	.	coverage=225;context=ATCAGTACCGGTTTATCCTGCAACATCGCCGCATTTTCGCA;IPDRatio=1.59
CP008925 Salmonella_enterica_subsp._enterica_serovar_Cerro_87	kinModCall	modified_base	3214127	3214127	46	-	.	coverage=231;context=GGCTGAAGATCAGTACCGGTTTATCCTGCAACATCGCCGCA;IPDRatio=1.71
CP008925 Salmonella_enterica_subsp._enterica_serovar_Cerro_87	kinModCall	modified_base	3214128	3214128	40	+	.	coverage=204;context=GCGGCGATGTTGCAGGATAAACCGGTACTGATCTTCAGCCT;IPDRatio=1.60
CP008925 Salmonella_enterica_subsp._enterica_serovar_Cerro_87	kinModCall	modified_base	3214136	3214136	47	-	.	coverage=229;context=GCATCTCCAGGCTGAAGATCAGTACCGGTTTATCCTGCAAC;IPDRatio=1.74
CP008925 Salmonella_enterica_subsp._enterica_serovar_Cerro_87	kinModCall	m6A	3214138	3214138	351	+	.	coverage=225;context=TGCAGGATAAACCGGTACTGATCTTCAGCCTGGAGATGCCC;IPDRatio=9.48;frac=1.000;fracLow=1.000;fracUp=1.000;identificationQv=357
CP008925 Salmonella_enterica_subsp._enterica_serovar_Cerro_87	kinModCall	m6A	3214139	3214139	289	-	.	coverage=228;context=CGGGCATCTCCAGGCTGAAGATCAGTACCGGTTTATCCTGC;IPDRatio=6.49;frac=1.000;fracLow=0.939;fracUp=1.000;identificationQv=230
CP008925 Salmonella_enterica_subsp._enterica_serovar_Cerro_87	kinModCall	modified_base	3214142	3214142	25	-	.	coverage=235;context=CGCCGGGCATCTCCAGGCTGAAGATCAGTACCGGTTTATCC;IPDRatio=1.43
CP008925 Salmonella_enterica_subsp._enterica_serovar_Cerro_87	kinModCall	m6A	3214163	3214163	30	+	.	coverage=228;context=CAGCCTGGAGATGCCCGGCGAACAGATCATGATGCGTATGC;IPDRatio=1.48;frac=0.152;fracLow=0.071;fracUp=0.252;identificationQv=14
CP008925 Salmonella_enterica_subsp._enterica_serovar_Cerro_87	kinModCall	m6A	3214168	3214168	311	+	.	coverage=214;context=TGGAGATGCCCGGCGAACAGATCATGATGCGTATGCTGGCC;IPDRatio=8.66;frac=0.983;fracLow=0.898;fracUp=1.000;identificationQv=267
CP008925 Salmonella_enterica_subsp._enterica_serovar_Cerro_87	kinModCall	m6A	3214169	3214169	376	-	.	coverage=240;context=AGGCCAGCATACGCATCATGATCTGTTCGCCGGGCATCTCC;IPDRatio=7.57;frac=0.995;fracLow=0.961;fracUp=1.000;identificationQv=353
CP008925 Salmonella_enterica_subsp._enterica_serovar_Cerro_87	kinModCall	modified_base	3214172	3214172	31	-	.	coverage=239;context=GCGAGGCCAGCATACGCATCATGATCTGTTCGCCGGGCATC;IPDRatio=1.49
CP008925 Salmonella_enterica_subsp._enterica_serovar_Cerro_87	kinModCall	modified_base	3214184	3214184	23	+	.	coverage=222;context=ACAGATCATGATGCGTATGCTGGCCTCGCTGTCCCGCGTCG;IPDRatio=1.41
CP008925 Salmonella_enterica_subsp._enterica_serovar_Cerro_87	kinModCall	modified_base	3214189	3214189	28	-	.	coverage=234;context=CTGATCGACGCGGGACAGCGAGGCCAGCATACGCATCATGA;IPDRatio=1.46
CP008925 Salmonella_enterica_subsp._enterica_serovar_Cerro_87	kinModCall	modified_base	3214193	3214193	34	-	.	coverage=230;context=GTGTCTGATCGACGCGGGACAGCGAGGCCAGCATACGCATC;IPDRatio=1.51
CP008925 Salmonella_enterica_subsp._enterica_serovar_Cerro_87	kinModCall	m4C	3214199	3214199	38	-	.	coverage=241;context=GAATACGTGTCTGATCGACGCGGGACAGCGAGGCCAGCATA;IPDRatio=1.61;frac=0.528;fracLow=0.384;fracUp=0.711;identificationQv=5
CP008925 Salmonella_enterica_subsp._enterica_serovar_Cerro_87	kinModCall	m6A	3214205	3214205	307	+	.	coverage=219;context=GGCCTCGCTGTCCCGCGTCGATCAGACACGTATTCGTACCG;IPDRatio=7.58;frac=0.988;fracLow=0.962;fracUp=0.996;identificationQv=321
CP008925 Salmonella_enterica_subsp._enterica_serovar_Cerro_87	kinModCall	m6A	3214206	3214206	301	-	.	coverage=236;context=CCGGTACGAATACGTGTCTGATCGACGCGGGACAGCGAGGC;IPDRatio=8.43;frac=0.962;fracLow=0.879;fracUp=0.998;identificationQv=261
CP008925 Salmonella_enterica_subsp._enterica_serovar_Cerro_87	kinModCall	modified_base	3214207	3214207	23	+	.	coverage=225;context=CCTCGCTGTCCCGCGTCGATCAGACACGTATTCGTACCGGT;IPDRatio=1.36
CP008925 Salmonella_enterica_subsp._enterica_serovar_Cerro_87	kinModCall	modified_base	3214215	3214215	27	-	.	coverage=234;context=TCGAGTTGACCGGTACGAATACGTGTCTGATCGACGCGGGA;IPDRatio=1.45
CP008925 Salmonella_enterica_subsp._enterica_serovar_Cerro_87	kinModCall	modified_base	3214218	3214218	29	-	.	coverage=235;context=TCATCGAGTTGACCGGTACGAATACGTGTCTGATCGACGCG;IPDRatio=1.43
CP008925 Salmonella_enterica_subsp._enterica_serovar_Cerro_87	kinModCall	modified_base	3214219	3214219	37	+	.	coverage=219;context=GCGTCGATCAGACACGTATTCGTACCGGTCAACTCGATGAT;IPDRatio=1.54
CP008925 Salmonella_enterica_subsp._enterica_serovar_Cerro_87	kinModCall	m6A	3214227	3214227	54	-	.	coverage=220;context=CAGTCTTCATCATCGAGTTGACCGGTACGAATACGTGTCTG;IPDRatio=1.72;frac=0.247;fracLow=0.142;fracUp=0.344;identificationQv=8
CP008925 Salmonella_enterica_subsp._enterica_serovar_Cerro_87	kinModCall	modified_base	3214240	3214240	28	-	.	coverage=219;context=GGAGATTCGCGCCCAGTCTTCATCATCGAGTTGACCGGTAC;IPDRatio=1.45
CP008925 Salmonella_enterica_subsp._enterica_serovar_Cerro_87	kinModCall	modified_base	3214241	3214241	26	+	.	coverage=216;context=TACCGGTCAACTCGATGATGAAGACTGGGCGCGAATCTCCG;IPDRatio=1.38
CP008925 Salmonella_enterica_subsp._enterica_serovar_Cerro_87	kinModCall	modified_base	3214242	3214242	25	+	.	coverage=207;context=ACCGGTCAACTCGATGATGAAGACTGGGCGCGAATCTCCGG;IPDRatio=1.41
CP008925 Salmonella_enterica_subsp._enterica_serovar_Cerro_87	kinModCall	modified_base	3214244	3214244	22	+	.	coverage=210;context=CGGTCAACTCGATGATGAAGACTGGGCGCGAATCTCCGGCA;IPDRatio=1.41
CP008925 Salmonella_enterica_subsp._enterica_serovar_Cerro_87	kinModCall	m4C	3214247	3214247	34	-	.	coverage=206;context=TCGTGCCGGAGATTCGCGCCCAGTCTTCATCATCGAGTTGA;IPDRatio=1.54;frac=0.413;fracLow=0.251;fracUp=0.568;identificationQv=17
CP008925 Salmonella_enterica_subsp._enterica_serovar_Cerro_87	kinModCall	modified_base	3214272	3214272	22	+	.	coverage=213;context=CGAATCTCCGGCACGATGGGCATTCTGCTGGAGAAACGCAA;IPDRatio=1.33
CP008925 Salmonella_enterica_subsp._enterica_serovar_Cerro_87	kinModCall	modified_base	3214286	3214286	23	+	.	coverage=222;context=GATGGGCATTCTGCTGGAGAAACGCAATATGTATATTGACG;IPDRatio=1.38
CP008925 Salmonella_enterica_subsp._enterica_serovar_Cerro_87	kinModCall	modified_base	3214286	3214286	24	-	.	coverage=226;context=CGTCAATATACATATTGCGTTTCTCCAGCAGAATGCCCATC;IPDRatio=1.34
CP008925 Salmonella_enterica_subsp._enterica_serovar_Cerro_87	kinModCall	m6A	3214292	3214292	40	+	.	coverage=210;context=CATTCTGCTGGAGAAACGCAATATGTATATTGACGACTCCT;IPDRatio=1.62;frac=0.431;fracLow=0.308;fracUp=0.588;identificationQv=58
CP008925 Salmonella_enterica_subsp._enterica_serovar_Cerro_87	kinModCall	m6A	3214294	3214294	47	+	.	coverage=219;context=TTCTGCTGGAGAAACGCAATATGTATATTGACGACTCCTCA;IPDRatio=1.67;frac=0.407;fracLow=0.293;fracUp=0.529;identificationQv=32
CP008925 Salmonella_enterica_subsp._enterica_serovar_Cerro_87	kinModCall	modified_base	3214297	3214297	22	-	.	coverage=216;context=ACCTGAGGAGTCGTCAATATACATATTGCGTTTCTCCAGCA;IPDRatio=1.33
CP008925 Salmonella_enterica_subsp._enterica_serovar_Cerro_87	kinModCall	m6A	3214299	3214299	124	-	.	coverage=216;context=AGACCTGAGGAGTCGTCAATATACATATTGCGTTTCTCCAG;IPDRatio=2.75;frac=0.582;fracLow=0.465;fracUp=0.699;identificationQv=55
CP008925 Salmonella_enterica_subsp._enterica_serovar_Cerro_87	kinModCall	m6A	3214302	3214302	34	-	.	coverage=222;context=GTAAGACCTGAGGAGTCGTCAATATACATATTGCGTTTCTC;IPDRatio=1.56;frac=0.210;fracLow=0.115;fracUp=0.321;identificationQv=18
CP008925 Salmonella_enterica_subsp._enterica_serovar_Cerro_87	kinModCall	m4C	3214303	3214303	85	-	.	coverage=223;context=CGTAAGACCTGAGGAGTCGTCAATATACATATTGCGTTTCT;IPDRatio=2.06;frac=0.815;fracLow=0.655;fracUp=0.955;identificationQv=84
CP008925 Salmonella_enterica_subsp._enterica_serovar_Cerro_87	kinModCall	modified_base	3214314	3214314	23	+	.	coverage=223;context=ATGTATATTGACGACTCCTCAGGTCTTACGCCGACAGAAGT;IPDRatio=1.36
CP008925 Salmonella_enterica_subsp._enterica_serovar_Cerro_87	kinModCall	m6A	3214320	3214320	36	-	.	coverage=229;context=GAACGGACTTCTGTCGGCGTAAGACCTGAGGAGTCGTCAAT;IPDRatio=1.48;frac=0.107;fracLow=0.032;fracUp=0.205;identificationQv=9
CP008925 Salmonella_enterica_subsp._enterica_serovar_Cerro_87	kinModCall	m6A	3214334	3214334	49	-	.	coverage=219;context=TACGCCGCGCGCGCGAACGGACTTCTGTCGGCGTAAGACCT;IPDRatio=1.72;frac=0.223;fracLow=0.127;fracUp=0.345;identificationQv=10
CP008925 Salmonella_enterica_subsp._enterica_serovar_Cerro_87	kinModCall	modified_base	3214366	3214366	22	+	.	coverage=230;context=CGCGGCGTATTTTCCGCGAACATGGCGGGTTAAGTCTGATT;IPDRatio=1.34
CP008925 Salmonella_enterica_subsp._enterica_serovar_Cerro_87	kinModCall	m4C	3214369	3214369	44	-	.	coverage=216;context=CATAATCAGACTTAACCCGCCATGTTCGCGGAAAATACGCC;IPDRatio=1.66;frac=0.666;fracLow=0.467;fracUp=0.870;identificationQv=16
CP008925 Salmonella_enterica_subsp._enterica_serovar_Cerro_87	kinModCall	modified_base	3214378	3214378	72	-	.	coverage=226;context=GTAGTCGATCATAATCAGACTTAACCCGCCATGTTCGCGGA;IPDRatio=1.97
CP008925 Salmonella_enterica_subsp._enterica_serovar_Cerro_87	kinModCall	modified_base	3214382	3214382	55	+	.	coverage=221;context=CGAACATGGCGGGTTAAGTCTGATTATGATCGACTACCTGC;IPDRatio=1.80
CP008925 Salmonella_enterica_subsp._enterica_serovar_Cerro_87	kinModCall	m6A	3214388	3214388	73	-	.	coverage=224;context=TCAATTGCAGGTAGTCGATCATAATCAGACTTAACCCGCCA;IPDRatio=1.86;frac=0.324;fracLow=0.219;fracUp=0.428;identificationQv=55
CP008925 Salmonella_enterica_subsp._enterica_serovar_Cerro_87	kinModCall	m4C	3214389	3214389	30	-	.	coverage=225;context=ATCAATTGCAGGTAGTCGATCATAATCAGACTTAACCCGCC;IPDRatio=1.46;frac=0.296;fracLow=0.159;fracUp=0.407;identificationQv=9
CP008925 Salmonella_enterica_subsp._enterica_serovar_Cerro_87	kinModCall	m6A	3214390	3214390	275	+	.	coverage=223;context=GCGGGTTAAGTCTGATTATGATCGACTACCTGCAATTGATG;IPDRatio=5.00;frac=0.999;fracLow=0.922;fracUp=1.000;identificationQv=301
CP008925 Salmonella_enterica_subsp._enterica_serovar_Cerro_87	kinModCall	m6A	3214391	3214391	322	-	.	coverage=225;context=GCATCAATTGCAGGTAGTCGATCATAATCAGACTTAACCCG;IPDRatio=10.24;frac=1.000;fracLow=0.948;fracUp=1.000;identificationQv=356
CP008925 Salmonella_enterica_subsp._enterica_serovar_Cerro_87	kinModCall	m6A	3214394	3214394	62	+	.	coverage=226;context=GTTAAGTCTGATTATGATCGACTACCTGCAATTGATGCGCG;IPDRatio=1.83;frac=0.314;fracLow=0.198;fracUp=0.427;identificationQv=38
CP008925 Salmonella_enterica_subsp._enterica_serovar_Cerro_87	kinModCall	modified_base	3214397	3214397	34	+	.	coverage=225;context=AAGTCTGATTATGATCGACTACCTGCAATTGATGCGCGTGC;IPDRatio=1.53
CP008925 Salmonella_enterica_subsp._enterica_serovar_Cerro_87	kinModCall	modified_base	3214403	3214403	29	+	.	coverage=231;context=GATTATGATCGACTACCTGCAATTGATGCGCGTGCCGTCGC;IPDRatio=1.44
CP008925 Salmonella_enterica_subsp._enterica_serovar_Cerro_87	kinModCall	modified_base	3214406	3214406	27	-	.	coverage=231;context=AAAGCGACGGCACGCGCATCAATTGCAGGTAGTCGATCATA;IPDRatio=1.39
CP008925 Salmonella_enterica_subsp._enterica_serovar_Cerro_87	kinModCall	modified_base	3214420	3214420	45	-	.	coverage=222;context=AGTACGGTTATCAGAAAGCGACGGCACGCGCATCAATTGCA;IPDRatio=1.68
CP008925 Salmonella_enterica_subsp._enterica_serovar_Cerro_87	kinModCall	modified_base	3214424	3214424	35	-	.	coverage=210;context=CCAGAGTACGGTTATCAGAAAGCGACGGCACGCGCATCAAT;IPDRatio=1.45
CP008925 Salmonella_enterica_subsp._enterica_serovar_Cerro_87	kinModCall	modified_base	3214429	3214429	44	+	.	coverage=221;context=TGCGCGTGCCGTCGCTTTCTGATAACCGTACTCTGGAAATC;IPDRatio=1.67
CP008925 Salmonella_enterica_subsp._enterica_serovar_Cerro_87	kinModCall	m4C	3214435	3214435	53	+	.	coverage=212;context=TGCCGTCGCTTTCTGATAACCGTACTCTGGAAATCGCCGAA;IPDRatio=1.81;frac=0.519;fracLow=0.363;fracUp=0.666;identificationQv=18
CP008925 Salmonella_enterica_subsp._enterica_serovar_Cerro_87	kinModCall	m6A	3214440	3214440	339	-	.	coverage=213;context=GAAATTTCGGCGATTTCCAGAGTACGGTTATCAGAAAGCGA;IPDRatio=7.30;frac=1.000;fracLow=0.983;fracUp=1.000;identificationQv=289
CP008925 Salmonella_enterica_subsp._enterica_serovar_Cerro_87	kinModCall	m6A	3214448	3214448	74	-	.	coverage=213;context=ACGAGCGAGAAATTTCGGCGATTTCCAGAGTACGGTTATCA;IPDRatio=1.98;frac=0.312;fracLow=0.200;fracUp=0.432;identificationQv=17
CP008925 Salmonella_enterica_subsp._enterica_serovar_Cerro_87	kinModCall	modified_base	3214460	3214460	43	+	.	coverage=223;context=TCTGGAAATCGCCGAAATTTCTCGCTCGTTGAAAGCGCTGG;IPDRatio=1.59
CP008925 Salmonella_enterica_subsp._enterica_serovar_Cerro_87	kinModCall	modified_base	3214473	3214473	22	+	.	coverage=207;context=GAAATTTCTCGCTCGTTGAAAGCGCTGGCGAAGGAACTCCA;IPDRatio=1.38
CP008925 Salmonella_enterica_subsp._enterica_serovar_Cerro_87	kinModCall	m6A	3214483	3214483	44	+	.	coverage=227;context=GCTCGTTGAAAGCGCTGGCGAAGGAACTCCAGGTGCCGGTC;IPDRatio=1.71;frac=0.344;fracLow=0.233;fracUp=0.453;identificationQv=9
CP008925 Salmonella_enterica_subsp._enterica_serovar_Cerro_87	kinModCall	modified_base	3214487	3214487	34	+	.	coverage=224;context=GTTGAAAGCGCTGGCGAAGGAACTCCAGGTGCCGGTCGTGG;IPDRatio=1.55
CP008925 Salmonella_enterica_subsp._enterica_serovar_Cerro_87	kinModCall	modified_base	3214490	3214490	33	-	.	coverage=206;context=GCGCCACGACCGGCACCTGGAGTTCCTTCGCCAGCGCTTTC;IPDRatio=1.49
CP008925 Salmonella_enterica_subsp._enterica_serovar_Cerro_87	kinModCall	modified_base	3214493	3214493	41	+	.	coverage=222;context=AGCGCTGGCGAAGGAACTCCAGGTGCCGGTCGTGGCGCTAT;IPDRatio=1.77
CP008925 Salmonella_enterica_subsp._enterica_serovar_Cerro_87	kinModCall	modified_base	3214502	3214502	50	-	.	coverage=211;context=TAAGCTGCGATAGCGCCACGACCGGCACCTGGAGTTCCTTC;IPDRatio=1.73
CP008925 Salmonella_enterica_subsp._enterica_serovar_Cerro_87	kinModCall	modified_base	3214512	3214512	26	+	.	coverage=220;context=CAGGTGCCGGTCGTGGCGCTATCGCAGCTTAACCGCTCCCT;IPDRatio=1.43
CP008925 Salmonella_enterica_subsp._enterica_serovar_Cerro_87	kinModCall	m4C	3214519	3214519	46	+	.	coverage=220;context=CGGTCGTGGCGCTATCGCAGCTTAACCGCTCCCTGGAACAA;IPDRatio=1.65;frac=0.311;fracLow=0.197;fracUp=0.458;identificationQv=3
CP008925 Salmonella_enterica_subsp._enterica_serovar_Cerro_87	kinModCall	modified_base	3214523	3214523	29	+	.	coverage=213;context=CGTGGCGCTATCGCAGCTTAACCGCTCCCTGGAACAACGCG;IPDRatio=1.46
CP008925 Salmonella_enterica_subsp._enterica_serovar_Cerro_87	kinModCall	modified_base	3214532	3214532	24	-	.	coverage=209;context=GTTTATCCGCGCGTTGTTCCAGGGAGCGGTTAAGCTGCGAT;IPDRatio=1.45
CP008925 Salmonella_enterica_subsp._enterica_serovar_Cerro_87	kinModCall	m6A	3214535	3214535	137	+	.	coverage=221;context=GCAGCTTAACCGCTCCCTGGAACAACGCGCGGATAAACGTC;IPDRatio=3.58;frac=0.534;fracLow=0.436;fracUp=0.641;identificationQv=135
CP008925 Salmonella_enterica_subsp._enterica_serovar_Cerro_87	kinModCall	m6A	3214536	3214536	38	+	.	coverage=208;context=CAGCTTAACCGCTCCCTGGAACAACGCGCGGATAAACGTCC;IPDRatio=1.60;frac=0.444;fracLow=0.286;fracUp=0.496;identificationQv=3
CP008925 Salmonella_enterica_subsp._enterica_serovar_Cerro_87	kinModCall	modified_base	3214536	3214536	102	-	.	coverage=213;context=GGACGTTTATCCGCGCGTTGTTCCAGGGAGCGGTTAAGCTG;IPDRatio=2.33
CP008925 Salmonella_enterica_subsp._enterica_serovar_Cerro_87	kinModCall	m6A	3214539	3214539	28	+	.	coverage=203;context=CTTAACCGCTCCCTGGAACAACGCGCGGATAAACGTCCGGT;IPDRatio=1.45;frac=0.446;fracLow=0.305;fracUp=0.610;identificationQv=74
CP008925 Salmonella_enterica_subsp._enterica_serovar_Cerro_87	kinModCall	modified_base	3214548	3214548	24	-	.	coverage=211;context=TCGGAGTTCACCGGACGTTTATCCGCGCGTTGTTCCAGGGA;IPDRatio=1.38
CP008925 Salmonella_enterica_subsp._enterica_serovar_Cerro_87	kinModCall	modified_base	3214550	3214550	24	+	.	coverage=212;context=CCTGGAACAACGCGCGGATAAACGTCCGGTGAACTCCGACC;IPDRatio=1.39
CP008925 Salmonella_enterica_subsp._enterica_serovar_Cerro_87	kinModCall	modified_base	3214551	3214551	32	+	.	coverage=204;context=CTGGAACAACGCGCGGATAAACGTCCGGTGAACTCCGACCT;IPDRatio=1.53
CP008925 Salmonella_enterica_subsp._enterica_serovar_Cerro_87	kinModCall	modified_base	3214551	3214551	30	-	.	coverage=211;context=AGGTCGGAGTTCACCGGACGTTTATCCGCGCGTTGTTCCAG;IPDRatio=1.45
CP008925 Salmonella_enterica_subsp._enterica_serovar_Cerro_87	kinModCall	m6A	3214554	3214554	106	-	.	coverage=210;context=CGCAGGTCGGAGTTCACCGGACGTTTATCCGCGCGTTGTTC;IPDRatio=2.39;frac=0.683;fracLow=0.520;fracUp=0.847;identificationQv=85
CP008925 Salmonella_enterica_subsp._enterica_serovar_Cerro_87	kinModCall	modified_base	3214562	3214562	25	+	.	coverage=203;context=CGCGGATAAACGTCCGGTGAACTCCGACCTGCGTGAATCCG;IPDRatio=1.46
CP008925 Salmonella_enterica_subsp._enterica_serovar_Cerro_87	kinModCall	modified_base	3214562	3214562	27	-	.	coverage=212;context=CGGATTCACGCAGGTCGGAGTTCACCGGACGTTTATCCGCG;IPDRatio=1.39
CP008925 Salmonella_enterica_subsp._enterica_serovar_Cerro_87	kinModCall	modified_base	3214582	3214582	21	+	.	coverage=207;context=ACTCCGACCTGCGTGAATCCGGCTCTATTGAACAGGATGCC;IPDRatio=1.36
CP008925 Salmonella_enterica_subsp._enterica_serovar_Cerro_87	kinModCall	modified_base	3214593	3214593	80	-	.	coverage=207;context=ATAATTAAGTCGGCATCCTGTTCAATAGAGCCGGATTCACG;IPDRatio=2.04
CP008925 Salmonella_enterica_subsp._enterica_serovar_Cerro_87	kinModCall	modified_base	3214596	3214596	23	-	.	coverage=205;context=AACATAATTAAGTCGGCATCCTGTTCAATAGAGCCGGATTC;IPDRatio=1.40
CP008925 Salmonella_enterica_subsp._enterica_serovar_Cerro_87	kinModCall	modified_base	3214604	3214604	24	+	.	coverage=207;context=CTCTATTGAACAGGATGCCGACTTAATTATGTTTATCTACC;IPDRatio=1.50
CP008925 Salmonella_enterica_subsp._enterica_serovar_Cerro_87	kinModCall	modified_base	3214605	3214605	33	+	.	coverage=203;context=TCTATTGAACAGGATGCCGACTTAATTATGTTTATCTACCG;IPDRatio=1.52
CP008925 Salmonella_enterica_subsp._enterica_serovar_Cerro_87	kinModCall	modified_base	3214606	3214606	62	+	.	coverage=206;context=CTATTGAACAGGATGCCGACTTAATTATGTTTATCTACCGT;IPDRatio=1.90
CP008925 Salmonella_enterica_subsp._enterica_serovar_Cerro_87	kinModCall	modified_base	3214607	3214607	62	+	.	coverage=199;context=TATTGAACAGGATGCCGACTTAATTATGTTTATCTACCGTG;IPDRatio=1.97
CP008925 Salmonella_enterica_subsp._enterica_serovar_Cerro_87	kinModCall	modified_base	3214608	3214608	38	+	.	coverage=210;context=ATTGAACAGGATGCCGACTTAATTATGTTTATCTACCGTGA;IPDRatio=1.58
CP008925 Salmonella_enterica_subsp._enterica_serovar_Cerro_87	kinModCall	modified_base	3214609	3214609	21	+	.	coverage=197;context=TTGAACAGGATGCCGACTTAATTATGTTTATCTACCGTGAT;IPDRatio=1.37
CP008925 Salmonella_enterica_subsp._enterica_serovar_Cerro_87	kinModCall	modified_base	3214612	3214612	35	+	.	coverage=208;context=AACAGGATGCCGACTTAATTATGTTTATCTACCGTGATGAG;IPDRatio=1.55
CP008925 Salmonella_enterica_subsp._enterica_serovar_Cerro_87	kinModCall	modified_base	3214616	3214616	91	+	.	coverage=201;context=GGATGCCGACTTAATTATGTTTATCTACCGTGATGAGGTTT;IPDRatio=2.22
CP008925 Salmonella_enterica_subsp._enterica_serovar_Cerro_87	kinModCall	modified_base	3214617	3214617	61	-	.	coverage=206;context=TAAACCTCATCACGGTAGATAAACATAATTAAGTCGGCATC;IPDRatio=1.78
CP008925 Salmonella_enterica_subsp._enterica_serovar_Cerro_87	kinModCall	m4C	3214627	3214627	87	-	.	coverage=213;context=GTTCTCGTGATAAACCTCATCACGGTAGATAAACATAATTA;IPDRatio=2.29;frac=0.550;fracLow=0.400;fracUp=0.668;identificationQv=37
CP008925 Salmonella_enterica_subsp._enterica_serovar_Cerro_87	kinModCall	modified_base	3214630	3214630	27	-	.	coverage=207;context=GCTGTTCTCGTGATAAACCTCATCACGGTAGATAAACATAA;IPDRatio=1.40
CP008925 Salmonella_enterica_subsp._enterica_serovar_Cerro_87	kinModCall	m6A	3214631	3214631	79	+	.	coverage=207;context=TATGTTTATCTACCGTGATGAGGTTTATCACGAGAACAGCG;IPDRatio=2.02;frac=0.440;fracLow=0.323;fracUp=0.553;identificationQv=20
CP008925 Salmonella_enterica_subsp._enterica_serovar_Cerro_87	kinModCall	modified_base	3214634	3214634	26	-	.	coverage=195;context=AGTCGCTGTTCTCGTGATAAACCTCATCACGGTAGATAAAC;IPDRatio=1.40
CP008925 Salmonella_enterica_subsp._enterica_serovar_Cerro_87	kinModCall	modified_base	3214637	3214637	23	+	.	coverage=208;context=TATCTACCGTGATGAGGTTTATCACGAGAACAGCGACTTAA;IPDRatio=1.38
CP008925 Salmonella_enterica_subsp._enterica_serovar_Cerro_87	kinModCall	modified_base	3214642	3214642	34	-	.	coverage=210;context=GCCTTTTAAGTCGCTGTTCTCGTGATAAACCTCATCACGGT;IPDRatio=1.51
CP008925 Salmonella_enterica_subsp._enterica_serovar_Cerro_87	kinModCall	modified_base	3214648	3214648	53	-	.	coverage=209;context=AGCAATGCCTTTTAAGTCGCTGTTCTCGTGATAAACCTCAT;IPDRatio=1.74
CP008925 Salmonella_enterica_subsp._enterica_serovar_Cerro_87	kinModCall	modified_base	3214665	3214665	27	-	.	coverage=217;context=TTACCAATAATAATTTCAGCAATGCCTTTTAAGTCGCTGTT;IPDRatio=1.41
CP008925 Salmonella_enterica_subsp._enterica_serovar_Cerro_87	kinModCall	m6A	3214672	3214672	97	+	.	coverage=196;context=ACTTAAAAGGCATTGCTGAAATTATTATTGGTAAGCAACGT;IPDRatio=2.33;frac=0.430;fracLow=0.342;fracUp=0.542;identificationQv=83
CP008925 Salmonella_enterica_subsp._enterica_serovar_Cerro_87	kinModCall	modified_base	3214675	3214675	35	+	.	coverage=205;context=TAAAAGGCATTGCTGAAATTATTATTGGTAAGCAACGTAAC;IPDRatio=1.51
CP008925 Salmonella_enterica_subsp._enterica_serovar_Cerro_87	kinModCall	modified_base	3214677	3214677	28	-	.	coverage=216;context=CCGTTACGTTGCTTACCAATAATAATTTCAGCAATGCCTTT;IPDRatio=1.39
CP008925 Salmonella_enterica_subsp._enterica_serovar_Cerro_87	kinModCall	m6A	3214678	3214678	50	+	.	coverage=206;context=AAGGCATTGCTGAAATTATTATTGGTAAGCAACGTAACGGT;IPDRatio=1.73;frac=0.338;fracLow=0.260;fracUp=0.419;identificationQv=25
CP008925 Salmonella_enterica_subsp._enterica_serovar_Cerro_87	kinModCall	modified_base	3214679	3214679	31	-	.	coverage=202;context=GACCGTTACGTTGCTTACCAATAATAATTTCAGCAATGCCT;IPDRatio=1.45
CP008925 Salmonella_enterica_subsp._enterica_serovar_Cerro_87	kinModCall	m6A	3214680	3214680	117	-	.	coverage=214;context=GGACCGTTACGTTGCTTACCAATAATAATTTCAGCAATGCC;IPDRatio=2.41;frac=0.460;fracLow=0.357;fracUp=0.586;identificationQv=73
CP008925 Salmonella_enterica_subsp._enterica_serovar_Cerro_87	kinModCall	m4C	3214686	3214686	89	-	.	coverage=209;context=CCGATAGGACCGTTACGTTGCTTACCAATAATAATTTCAGC;IPDRatio=2.17;frac=0.713;fracLow=0.584;fracUp=0.844;identificationQv=69
CP008925 Salmonella_enterica_subsp._enterica_serovar_Cerro_87	kinModCall	modified_base	3214698	3214698	29	-	.	coverage=211;context=AGACGAACCGTACCGATAGGACCGTTACGTTGCTTACCAAT;IPDRatio=1.49
CP008925 Salmonella_enterica_subsp._enterica_serovar_Cerro_87	kinModCall	m6A	3214707	3214707	45	-	.	coverage=216;context=TTGAACGTCAGACGAACCGTACCGATAGGACCGTTACGTTG;IPDRatio=1.68;frac=0.284;fracLow=0.172;fracUp=0.389;identificationQv=11
CP008925 Salmonella_enterica_subsp._enterica_serovar_Cerro_87	kinModCall	modified_base	3214713	3214713	23	-	.	coverage=217;context=TGACCATTGAACGTCAGACGAACCGTACCGATAGGACCGTT;IPDRatio=1.37
CP008925 Salmonella_enterica_subsp._enterica_serovar_Cerro_87	kinModCall	modified_base	3214720	3214720	23	+	.	coverage=203;context=CTATCGGTACGGTTCGTCTGACGTTCAATGGTCAGTGGTCG;IPDRatio=1.43
CP008925 Salmonella_enterica_subsp._enterica_serovar_Cerro_87	kinModCall	modified_base	3214724	3214724	25	-	.	coverage=218;context=AGCGCGACCACTGACCATTGAACGTCAGACGAACCGTACCG;IPDRatio=1.44
CP008925 Salmonella_enterica_subsp._enterica_serovar_Cerro_87	kinModCall	modified_base	3214727	3214727	25	+	.	coverage=203;context=TACGGTTCGTCTGACGTTCAATGGTCAGTGGTCGCGCTTCG;IPDRatio=1.47
CP008925 Salmonella_enterica_subsp._enterica_serovar_Cerro_87	kinModCall	modified_base	3214734	3214734	28	-	.	coverage=209;context=TAGTTATCGAAGCGCGACCACTGACCATTGAACGTCAGACG;IPDRatio=1.52
CP008925 Salmonella_enterica_subsp._enterica_serovar_Cerro_87	kinModCall	m6A	3214748	3214748	64	+	.	coverage=201;context=TGGTCAGTGGTCGCGCTTCGATAACTATGCGGGACCGCAAT;IPDRatio=1.91;frac=0.389;fracLow=0.287;fracUp=0.512;identificationQv=7
CP008925 Salmonella_enterica_subsp._enterica_serovar_Cerro_87	kinModCall	modified_base	3214753	3214753	23	-	.	coverage=211;context=ATCGTATTGCGGTCCCGCATAGTTATCGAAGCGCGACCACT;IPDRatio=1.36
CP008925 Salmonella_enterica_subsp._enterica_serovar_Cerro_87	kinModCall	modified_base	3214755	3214755	33	-	.	coverage=209;context=TCATCGTATTGCGGTCCCGCATAGTTATCGAAGCGCGACCA;IPDRatio=1.49
CP008925 Salmonella_enterica_subsp._enterica_serovar_Cerro_87	kinModCall	modified_base	3214759	3214759	29	-	.	coverage=209;context=CTCATCATCGTATTGCGGTCCCGCATAGTTATCGAAGCGCG;IPDRatio=1.47
CP008925 Salmonella_enterica_subsp._enterica_serovar_Cerro_87	kinModCall	modified_base	3214777	3214777	43	-	.	coverage=209;context=AAGAATGACGGAGAGTTACTCATCATCGTATTGCGGTCCCG;IPDRatio=1.68
CP008925 Salmonella_enterica_subsp._enterica_serovar_Cerro_87	kinModCall	modified_base	3214781	3214781	28	-	.	coverage=207;context=TTAAAAGAATGACGGAGAGTTACTCATCATCGTATTGCGGT;IPDRatio=1.39
CP008925 Salmonella_enterica_subsp._enterica_serovar_Cerro_87	kinModCall	modified_base	3214783	3214783	25	-	.	coverage=206;context=TGTTAAAAGAATGACGGAGAGTTACTCATCATCGTATTGCG;IPDRatio=1.45
CP008925 Salmonella_enterica_subsp._enterica_serovar_Cerro_87	kinModCall	modified_base	3214786	3214786	23	-	.	coverage=210;context=CCTTGTTAAAAGAATGACGGAGAGTTACTCATCATCGTATT;IPDRatio=1.41
CP008925 Salmonella_enterica_subsp._enterica_serovar_Cerro_87	kinModCall	modified_base	3214791	3214791	21	+	.	coverage=209;context=GATGATGAGTAACTCTCCGTCATTCTTTTAACAAGGAATTC;IPDRatio=1.34
CP008925 Salmonella_enterica_subsp._enterica_serovar_Cerro_87	kinModCall	modified_base	3214797	3214797	47	+	.	coverage=206;context=GAGTAACTCTCCGTCATTCTTTTAACAAGGAATTCAAATGC;IPDRatio=1.68
CP008925 Salmonella_enterica_subsp._enterica_serovar_Cerro_87	kinModCall	modified_base	3214805	3214805	28	-	.	coverage=204;context=TGCCGCTTGCATTTGAATTCCTTGTTAAAAGAATGACGGAG;IPDRatio=1.43
CP008925 Salmonella_enterica_subsp._enterica_serovar_Cerro_87	kinModCall	m6A	3214810	3214810	25	-	.	coverage=209;context=ACTGTTGCCGCTTGCATTTGAATTCCTTGTTAAAAGAATGA;IPDRatio=1.42;frac=0.203;fracLow=0.078;fracUp=0.290;identificationQv=27
CP008925 Salmonella_enterica_subsp._enterica_serovar_Cerro_87	kinModCall	modified_base	3214813	3214813	22	+	.	coverage=215;context=TTCTTTTAACAAGGAATTCAAATGCAAGCGGCAACAGTCGT;IPDRatio=1.36
CP008925 Salmonella_enterica_subsp._enterica_serovar_Cerro_87	kinModCall	modified_base	3214820	3214820	40	-	.	coverage=207;context=GTTAATGACGACTGTTGCCGCTTGCATTTGAATTCCTTGTT;IPDRatio=1.62
CP008925 Salmonella_enterica_subsp._enterica_serovar_Cerro_87	kinModCall	m6A	3214825	3214825	24	+	.	coverage=222;context=GGAATTCAAATGCAAGCGGCAACAGTCGTCATTAACCGCCG;IPDRatio=1.38;frac=0.062;fracLow=0.000;fracUp=0.141;identificationQv=17
CP008925 Salmonella_enterica_subsp._enterica_serovar_Cerro_87	kinModCall	modified_base	3214830	3214830	27	-	.	coverage=221;context=GAGCGCGGCGGTTAATGACGACTGTTGCCGCTTGCATTTGA;IPDRatio=1.43
CP008925 Salmonella_enterica_subsp._enterica_serovar_Cerro_87	kinModCall	m6A	3214835	3214835	35	+	.	coverage=222;context=TGCAAGCGGCAACAGTCGTCATTAACCGCCGCGCTCTGCGA;IPDRatio=1.52;frac=0.148;fracLow=0.043;fracUp=0.234;identificationQv=11
CP008925 Salmonella_enterica_subsp._enterica_serovar_Cerro_87	kinModCall	m6A	3214849	3214849	354	-	.	coverage=227;context=CGTTGCAGGTTGTGTCGCAGAGCGCGGCGGTTAATGACGAC;IPDRatio=9.52;frac=0.969;fracLow=0.902;fracUp=1.000;identificationQv=352
CP008925 Salmonella_enterica_subsp._enterica_serovar_Cerro_87	kinModCall	modified_base	3214860	3214860	22	+	.	coverage=212;context=CCGCCGCGCTCTGCGACACAACCTGCAACGTCTGCGTGAAC;IPDRatio=1.36
CP008925 Salmonella_enterica_subsp._enterica_serovar_Cerro_87	kinModCall	m6A	3214863	3214863	35	-	.	coverage=227;context=CCAGTTCACGCAGACGTTGCAGGTTGTGTCGCAGAGCGCGG;IPDRatio=1.57;frac=0.152;fracLow=0.072;fracUp=0.229;identificationQv=7
CP008925 Salmonella_enterica_subsp._enterica_serovar_Cerro_87	kinModCall	modified_base	3214867	3214867	22	+	.	coverage=212;context=GCTCTGCGACACAACCTGCAACGTCTGCGTGAACTGGCGCC;IPDRatio=1.40
CP008925 Salmonella_enterica_subsp._enterica_serovar_Cerro_87	kinModCall	m4C	3214897	3214897	54	-	.	coverage=228;context=GCTTTCACCACCGCAACCAGCTTACTGGCAGGCGCCAGTTC;IPDRatio=1.71;frac=0.284;fracLow=0.158;fracUp=0.395;identificationQv=21
CP008925 Salmonella_enterica_subsp._enterica_serovar_Cerro_87	kinModCall	modified_base	3214919	3214919	39	+	.	coverage=222;context=TGGTTGCGGTGGTGAAAGCGAACGCTTATGGACACGGTCTT;IPDRatio=1.62
CP008925 Salmonella_enterica_subsp._enterica_serovar_Cerro_87	kinModCall	modified_base	3214954	3214954	28	+	.	coverage=241;context=GGTCTTCTGGAGACCGCGCGAACGCTCCCTGATGCTGACGC;IPDRatio=1.49
CP008925 Salmonella_enterica_subsp._enterica_serovar_Cerro_87	kinModCall	m6A	3215008	3215008	40	-	.	coverage=235;context=GTGATCCCGCCCGCTCGCAGACGTAGAGCCTCTTCAAGACG;IPDRatio=1.63;frac=0.313;fracLow=0.213;fracUp=0.408;identificationQv=13
CP008925 Salmonella_enterica_subsp._enterica_serovar_Cerro_87	kinModCall	m6A	3215024	3215024	336	+	.	coverage=239;context=TACGTCTGCGAGCGGGCGGGATCACGCAGCCTATCCTGCTG;IPDRatio=5.07;frac=0.985;fracLow=0.959;fracUp=0.993;identificationQv=365
CP008925 Salmonella_enterica_subsp._enterica_serovar_Cerro_87	kinModCall	m6A	3215025	3215025	354	-	.	coverage=240;context=GCAGCAGGATAGGCTGCGTGATCCCGCCCGCTCGCAGACGT;IPDRatio=7.74;frac=0.988;fracLow=0.903;fracUp=1.000;identificationQv=355
CP008925 Salmonella_enterica_subsp._enterica_serovar_Cerro_87	kinModCall	modified_base	3215034	3215034	23	+	.	coverage=232;context=AGCGGGCGGGATCACGCAGCCTATCCTGCTGCTGGAGGGTT;IPDRatio=1.46
CP008925 Salmonella_enterica_subsp._enterica_serovar_Cerro_87	kinModCall	m6A	3215070	3215070	316	+	.	coverage=243;context=GGGTTTTTTCGACGCCGCCGATCTGCCGACCATTTCCGCGC;IPDRatio=6.50;frac=0.999;fracLow=0.943;fracUp=1.000;identificationQv=341
CP008925 Salmonella_enterica_subsp._enterica_serovar_Cerro_87	kinModCall	m6A	3215071	3215071	347	-	.	coverage=240;context=TGCGCGGAAATGGTCGGCAGATCGGCGGCGTCGAAAAAACC;IPDRatio=8.23;frac=1.000;fracLow=0.985;fracUp=1.000;identificationQv=333
CP008925 Salmonella_enterica_subsp._enterica_serovar_Cerro_87	kinModCall	modified_base	3215079	3215079	35	-	.	coverage=213;context=GCAGACATTGCGCGGAAATGGTCGGCAGATCGGCGGCGTCG;IPDRatio=1.59
CP008925 Salmonella_enterica_subsp._enterica_serovar_Cerro_87	kinModCall	modified_base	3215087	3215087	24	-	.	coverage=240;context=GGCGGTATGCAGACATTGCGCGGAAATGGTCGGCAGATCGG;IPDRatio=1.40
CP008925 Salmonella_enterica_subsp._enterica_serovar_Cerro_87	kinModCall	modified_base	3215092	3215092	25	+	.	coverage=235;context=CTGCCGACCATTTCCGCGCAATGTCTGCATACCGCCGTACA;IPDRatio=1.38
CP008925 Salmonella_enterica_subsp._enterica_serovar_Cerro_87	kinModCall	modified_base	3215096	3215096	21	+	.	coverage=240;context=CGACCATTTCCGCGCAATGTCTGCATACCGCCGTACATAAT;IPDRatio=1.33
CP008925 Salmonella_enterica_subsp._enterica_serovar_Cerro_87	kinModCall	modified_base	3215113	3215113	22	-	.	coverage=240;context=GCGGCAAGCTGCTCTTGATTATGTACGGCGGTATGCAGACA;IPDRatio=1.36
CP008925 Salmonella_enterica_subsp._enterica_serovar_Cerro_87	kinModCall	modified_base	3215115	3215115	38	-	.	coverage=238;context=GGGCGGCAAGCTGCTCTTGATTATGTACGGCGGTATGCAGA;IPDRatio=1.57
CP008925 Salmonella_enterica_subsp._enterica_serovar_Cerro_87	kinModCall	modified_base	3215118	3215118	45	-	.	coverage=225;context=CCAGGGCGGCAAGCTGCTCTTGATTATGTACGGCGGTATGC;IPDRatio=1.59
CP008925 Salmonella_enterica_subsp._enterica_serovar_Cerro_87	kinModCall	modified_base	3215139	3215139	29	+	.	coverage=236;context=AGAGCAGCTTGCCGCCCTGGAGGCGGTGGAGCTGGCGGAGC;IPDRatio=1.49
CP008925 Salmonella_enterica_subsp._enterica_serovar_Cerro_87	kinModCall	modified_base	3215183	3215183	62	+	.	coverage=215;context=TAACGGTCTGGATGAAACTGGATACCGGTATGCATCGTCTC;IPDRatio=1.89
CP008925 Salmonella_enterica_subsp._enterica_serovar_Cerro_87	kinModCall	modified_base	3215187	3215187	56	-	.	coverage=208;context=CGCCGAGACGATGCATACCGGTATCCAGTTTCATCCAGACC;IPDRatio=1.83
CP008925 Salmonella_enterica_subsp._enterica_serovar_Cerro_87	kinModCall	m6A	3215193	3215193	155	-	.	coverage=226;context=GACGCACGCCGAGACGATGCATACCGGTATCCAGTTTCATC;IPDRatio=3.40;frac=0.603;fracLow=0.489;fracUp=0.718;identificationQv=154
CP008925 Salmonella_enterica_subsp._enterica_serovar_Cerro_87	kinModCall	m6A	3215196	3215196	214	+	.	coverage=227;context=GAAACTGGATACCGGTATGCATCGTCTCGGCGTGCGTCCCG;IPDRatio=4.95;frac=0.740;fracLow=0.629;fracUp=0.840;identificationQv=213
CP008925 Salmonella_enterica_subsp._enterica_serovar_Cerro_87	kinModCall	m6A	3215197	3215197	54	-	.	coverage=230;context=TCGGGACGCACGCCGAGACGATGCATACCGGTATCCAGTTT;IPDRatio=1.80;frac=0.351;fracLow=0.207;fracUp=0.436;identificationQv=61
CP008925 Salmonella_enterica_subsp._enterica_serovar_Cerro_87	kinModCall	modified_base	3215208	3215208	24	-	.	coverage=239;context=CTTCCGCCTCTTCGGGACGCACGCCGAGACGATGCATACCG;IPDRatio=1.35
CP008925 Salmonella_enterica_subsp._enterica_serovar_Cerro_87	kinModCall	modified_base	3215229	3215229	31	+	.	coverage=233;context=GCGTCCCGAAGAGGCGGAAGCGTTCTACCAGCGTCTGACGC;IPDRatio=1.48
CP008925 Salmonella_enterica_subsp._enterica_serovar_Cerro_87	kinModCall	modified_base	3215232	3215232	48	+	.	coverage=225;context=TCCCGAAGAGGCGGAAGCGTTCTACCAGCGTCTGACGCACT;IPDRatio=1.70
CP008925 Salmonella_enterica_subsp._enterica_serovar_Cerro_87	kinModCall	modified_base	3215238	3215238	51	-	.	coverage=235;context=TTTTACAGTGCGTCAGACGCTGGTAGAACGCTTCCGCCTCT;IPDRatio=1.79
CP008925 Salmonella_enterica_subsp._enterica_serovar_Cerro_87	kinModCall	modified_base	3215250	3215250	24	+	.	coverage=233;context=GTTCTACCAGCGTCTGACGCACTGTAAAAATGTACGCCAGC;IPDRatio=1.39
CP008925 Salmonella_enterica_subsp._enterica_serovar_Cerro_87	kinModCall	modified_base	3215257	3215257	22	+	.	coverage=234;context=CAGCGTCTGACGCACTGTAAAAATGTACGCCAGCCGGTGAA;IPDRatio=1.37
CP008925 Salmonella_enterica_subsp._enterica_serovar_Cerro_87	kinModCall	modified_base	3215257	3215257	33	-	.	coverage=232;context=TTCACCGGCTGGCGTACATTTTTACAGTGCGTCAGACGCTG;IPDRatio=1.55
CP008925 Salmonella_enterica_subsp._enterica_serovar_Cerro_87	kinModCall	modified_base	3215258	3215258	59	-	.	coverage=230;context=ATTCACCGGCTGGCGTACATTTTTACAGTGCGTCAGACGCT;IPDRatio=1.90
CP008925 Salmonella_enterica_subsp._enterica_serovar_Cerro_87	kinModCall	modified_base	3215274	3215274	28	-	.	coverage=237;context=CAAAATGGCTGACGATATTCACCGGCTGGCGTACATTTTTA;IPDRatio=1.44
CP008925 Salmonella_enterica_subsp._enterica_serovar_Cerro_87	kinModCall	modified_base	3215277	3215277	26	-	.	coverage=236;context=GGGCAAAATGGCTGACGATATTCACCGGCTGGCGTACATTT;IPDRatio=1.37
CP008925 Salmonella_enterica_subsp._enterica_serovar_Cerro_87	kinModCall	m6A	3215280	3215280	55	-	.	coverage=241;context=CACGGGCAAAATGGCTGACGATATTCACCGGCTGGCGTACA;IPDRatio=1.70;frac=0.285;fracLow=0.155;fracUp=0.399;identificationQv=23
CP008925 Salmonella_enterica_subsp._enterica_serovar_Cerro_87	kinModCall	modified_base	3215291	3215291	123	+	.	coverage=235;context=CGGTGAATATCGTCAGCCATTTTGCCCGTGCGGATGAGCCG;IPDRatio=2.42
CP008925 Salmonella_enterica_subsp._enterica_serovar_Cerro_87	kinModCall	m6A	3215291	3215291	37	-	.	coverage=250;context=CGGCTCATCCGCACGGGCAAAATGGCTGACGATATTCACCG;IPDRatio=1.55;frac=0.200;fracLow=0.095;fracUp=0.298;identificationQv=5
CP008925 Salmonella_enterica_subsp._enterica_serovar_Cerro_87	kinModCall	modified_base	3215328	3215328	23	+	.	coverage=250;context=GCCGGAATGCGGCGCTACCGAACATCAGCTCGACATTTTTA;IPDRatio=1.38
CP008925 Salmonella_enterica_subsp._enterica_serovar_Cerro_87	kinModCall	modified_base	3215329	3215329	48	-	.	coverage=250;context=TTAAAAATGTCGAGCTGATGTTCGGTAGCGCCGCATTCCGG;IPDRatio=1.62
CP008925 Salmonella_enterica_subsp._enterica_serovar_Cerro_87	kinModCall	modified_base	3215337	3215337	22	-	.	coverage=252;context=AGAAGGCATTAAAAATGTCGAGCTGATGTTCGGTAGCGCCG;IPDRatio=1.40
CP008925 Salmonella_enterica_subsp._enterica_serovar_Cerro_87	kinModCall	modified_base	3215349	3215349	21	+	.	coverage=243;context=ACATCAGCTCGACATTTTTAATGCCTTCTGTCGGGGTAAAC;IPDRatio=1.32
CP008925 Salmonella_enterica_subsp._enterica_serovar_Cerro_87	kinModCall	modified_base	3215365	3215365	33	+	.	coverage=252;context=TTTAATGCCTTCTGTCGGGGTAAACCCGGGCAGCGCTCTAT;IPDRatio=1.47
CP008925 Salmonella_enterica_subsp._enterica_serovar_Cerro_87	kinModCall	modified_base	3215367	3215367	60	-	.	coverage=244;context=CAATAGAGCGCTGCCCGGGTTTACCCCGACAGAAGGCATTA;IPDRatio=1.81
CP008925 Salmonella_enterica_subsp._enterica_serovar_Cerro_87	kinModCall	modified_base	3215368	3215368	32	-	.	coverage=241;context=GCAATAGAGCGCTGCCCGGGTTTACCCCGACAGAAGGCATT;IPDRatio=1.50
CP008925 Salmonella_enterica_subsp._enterica_serovar_Cerro_87	kinModCall	modified_base	3215378	3215378	27	+	.	coverage=248;context=GTCGGGGTAAACCCGGGCAGCGCTCTATTGCCGCGTCTGGC;IPDRatio=1.37
CP008925 Salmonella_enterica_subsp._enterica_serovar_Cerro_87	kinModCall	modified_base	3215381	3215381	21	-	.	coverage=248;context=ACCGCCAGACGCGGCAATAGAGCGCTGCCCGGGTTTACCCC;IPDRatio=1.30
CP008925 Salmonella_enterica_subsp._enterica_serovar_Cerro_87	kinModCall	modified_base	3215387	3215387	21	-	.	coverage=249;context=CAGGATACCGCCAGACGCGGCAATAGAGCGCTGCCCGGGTT;IPDRatio=1.37
CP008925 Salmonella_enterica_subsp._enterica_serovar_Cerro_87	kinModCall	modified_base	3215389	3215389	21	-	.	coverage=238;context=AGCAGGATACCGCCAGACGCGGCAATAGAGCGCTGCCCGGG;IPDRatio=1.44
CP008925 Salmonella_enterica_subsp._enterica_serovar_Cerro_87	kinModCall	modified_base	3215399	3215399	24	+	.	coverage=247;context=GCTCTATTGCCGCGTCTGGCGGTATCCTGCTGTGGCCGCAG;IPDRatio=1.52
CP008925 Salmonella_enterica_subsp._enterica_serovar_Cerro_87	kinModCall	modified_base	3215400	3215400	22	+	.	coverage=216;context=CTCTATTGCCGCGTCTGGCGGTATCCTGCTGTGGCCGCAGT;IPDRatio=1.54
CP008925 Salmonella_enterica_subsp._enterica_serovar_Cerro_87	kinModCall	modified_base	3215401	3215401	26	+	.	coverage=244;context=TCTATTGCCGCGTCTGGCGGTATCCTGCTGTGGCCGCAGTC;IPDRatio=1.50
CP008925 Salmonella_enterica_subsp._enterica_serovar_Cerro_87	kinModCall	modified_base	3215401	3215401	30	-	.	coverage=241;context=GACTGCGGCCACAGCAGGATACCGCCAGACGCGGCAATAGA;IPDRatio=1.47
CP008925 Salmonella_enterica_subsp._enterica_serovar_Cerro_87	kinModCall	modified_base	3215409	3215409	31	+	.	coverage=243;context=CGCGTCTGGCGGTATCCTGCTGTGGCCGCAGTCTCACTTTG;IPDRatio=1.48
CP008925 Salmonella_enterica_subsp._enterica_serovar_Cerro_87	kinModCall	modified_base	3215421	3215421	46	+	.	coverage=250;context=TATCCTGCTGTGGCCGCAGTCTCACTTTGACTGGGCGCGTC;IPDRatio=1.63
CP008925 Salmonella_enterica_subsp._enterica_serovar_Cerro_87	kinModCall	modified_base	3215424	3215424	22	+	.	coverage=247;context=CCTGCTGTGGCCGCAGTCTCACTTTGACTGGGCGCGTCCGG;IPDRatio=1.33
CP008925 Salmonella_enterica_subsp._enterica_serovar_Cerro_87	kinModCall	modified_base	3215447	3215447	24	+	.	coverage=238;context=TTGACTGGGCGCGTCCGGGCATCATTTTGTATGGCGTATCG;IPDRatio=1.39
CP008925 Salmonella_enterica_subsp._enterica_serovar_Cerro_87	kinModCall	modified_base	3215448	3215448	22	-	.	coverage=245;context=GCGATACGCCATACAAAATGATGCCCGGACGCGCCCAGTCA;IPDRatio=1.32
CP008925 Salmonella_enterica_subsp._enterica_serovar_Cerro_87	kinModCall	modified_base	3215449	3215449	21	-	.	coverage=245;context=GGCGATACGCCATACAAAATGATGCCCGGACGCGCCCAGTC;IPDRatio=1.36
CP008925 Salmonella_enterica_subsp._enterica_serovar_Cerro_87	kinModCall	modified_base	3215451	3215451	31	+	.	coverage=242;context=CTGGGCGCGTCCGGGCATCATTTTGTATGGCGTATCGCCGC;IPDRatio=1.45
CP008925 Salmonella_enterica_subsp._enterica_serovar_Cerro_87	kinModCall	modified_base	3215452	3215452	33	+	.	coverage=241;context=TGGGCGCGTCCGGGCATCATTTTGTATGGCGTATCGCCGCT;IPDRatio=1.45
CP008925 Salmonella_enterica_subsp._enterica_serovar_Cerro_87	kinModCall	modified_base	3215514	3215514	22	-	.	coverage=240;context=AACTGGAGGTTAAGGACATCACTGGCTGAAAACCAAAATCC;IPDRatio=1.35
CP008925 Salmonella_enterica_subsp._enterica_serovar_Cerro_87	kinModCall	modified_base	3215517	3215517	42	-	.	coverage=237;context=TCAAACTGGAGGTTAAGGACATCACTGGCTGAAAACCAAAA;IPDRatio=1.59
CP008925 Salmonella_enterica_subsp._enterica_serovar_Cerro_87	kinModCall	modified_base	3215522	3215522	38	+	.	coverage=244;context=GTTTTCAGCCAGTGATGTCCTTAACCTCCAGTTTGATCGCG;IPDRatio=1.51
CP008925 Salmonella_enterica_subsp._enterica_serovar_Cerro_87	kinModCall	modified_base	3215528	3215528	33	-	.	coverage=245;context=ACGCACCGCGATCAAACTGGAGGTTAAGGACATCACTGGCT;IPDRatio=1.51
CP008925 Salmonella_enterica_subsp._enterica_serovar_Cerro_87	kinModCall	m6A	3215537	3215537	338	+	.	coverage=249;context=TGTCCTTAACCTCCAGTTTGATCGCGGTGCGTGACCACAAA;IPDRatio=7.88;frac=0.962;fracLow=0.884;fracUp=0.996;identificationQv=341
CP008925 Salmonella_enterica_subsp._enterica_serovar_Cerro_87	kinModCall	m6A	3215538	3215538	352	-	.	coverage=246;context=CTTTGTGGTCACGCACCGCGATCAAACTGGAGGTTAAGGAC;IPDRatio=7.39;frac=0.999;fracLow=0.981;fracUp=1.000;identificationQv=335
CP008925 Salmonella_enterica_subsp._enterica_serovar_Cerro_87	kinModCall	modified_base	3215553	3215553	24	+	.	coverage=244;context=TTTGATCGCGGTGCGTGACCACAAAGCGGGCGAACCGGTGG;IPDRatio=1.36
CP008925 Salmonella_enterica_subsp._enterica_serovar_Cerro_87	kinModCall	modified_base	3215563	3215563	29	+	.	coverage=240;context=GTGCGTGACCACAAAGCGGGCGAACCGGTGGGCTACGGCGG;IPDRatio=1.40
CP008925 Salmonella_enterica_subsp._enterica_serovar_Cerro_87	kinModCall	m6A	3215565	3215565	116	+	.	coverage=242;context=GCGTGACCACAAAGCGGGCGAACCGGTGGGCTACGGCGGGA;IPDRatio=3.68;frac=0.400;fracLow=0.312;fracUp=0.487;identificationQv=74
CP008925 Salmonella_enterica_subsp._enterica_serovar_Cerro_87	kinModCall	modified_base	3215566	3215566	87	-	.	coverage=242;context=GTCCCGCCGTAGCCCACCGGTTCGCCCGCTTTGTGGTCACG;IPDRatio=2.17
CP008925 Salmonella_enterica_subsp._enterica_serovar_Cerro_87	kinModCall	m6A	3215588	3215588	34	-	.	coverage=244;context=TGTGTCGCGCTCACTCACCCATGTCCCGCCGTAGCCCACCG;IPDRatio=1.58;frac=0.330;fracLow=0.221;fracUp=0.436;identificationQv=5
CP008925 Salmonella_enterica_subsp._enterica_serovar_Cerro_87	kinModCall	modified_base	3215595	3215595	34	-	.	coverage=235;context=CCAGGCGTGTGTCGCGCTCACTCACCCATGTCCCGCCGTAG;IPDRatio=1.53
CP008925 Salmonella_enterica_subsp._enterica_serovar_Cerro_87	kinModCall	modified_base	3215620	3215620	23	-	.	coverage=226;context=TCGCCATAACCCATCGCCACCACGCCCAGGCGTGTGTCGCG;IPDRatio=1.39
CP008925 Salmonella_enterica_subsp._enterica_serovar_Cerro_87	kinModCall	modified_base	3215628	3215628	22	-	.	coverage=240;context=GGTAGCCATCGCCATAACCCATCGCCACCACGCCCAGGCGT;IPDRatio=1.36
CP008925 Salmonella_enterica_subsp._enterica_serovar_Cerro_87	kinModCall	m4C	3215636	3215636	52	-	.	coverage=238;context=CGCTCGTGGGTAGCCATCGCCATAACCCATCGCCACCACGC;IPDRatio=1.73;frac=0.635;fracLow=0.450;fracUp=0.801;identificationQv=6
CP008925 Salmonella_enterica_subsp._enterica_serovar_Cerro_87	kinModCall	m6A	3215674	3215674	37	+	.	coverage=238;context=GCGGCGCCTTCCGGTACGCCAGTGCTGGTCAATGGTCGTGA;IPDRatio=1.52;frac=0.133;fracLow=0.062;fracUp=0.209;identificationQv=6
CP008925 Salmonella_enterica_subsp._enterica_serovar_Cerro_87	kinModCall	m6A	3215684	3215684	36	+	.	coverage=246;context=CCGGTACGCCAGTGCTGGTCAATGGTCGTGAAGTCCCGATT;IPDRatio=1.69;frac=0.396;fracLow=0.282;fracUp=0.522;identificationQv=11
CP008925 Salmonella_enterica_subsp._enterica_serovar_Cerro_87	kinModCall	modified_base	3215714	3215714	23	-	.	coverage=234;context=GCAAATCATATCCATCGCCACCCGCCCGACAATCGGGACTT;IPDRatio=1.41
CP008925 Salmonella_enterica_subsp._enterica_serovar_Cerro_87	kinModCall	modified_base	3215727	3215727	30	-	.	coverage=226;context=GCCCCAAATCCACGCAAATCATATCCATCGCCACCCGCCCG;IPDRatio=1.49
CP008925 Salmonella_enterica_subsp._enterica_serovar_Cerro_87	kinModCall	modified_base	3215728	3215728	27	-	.	coverage=232;context=GGCCCCAAATCCACGCAAATCATATCCATCGCCACCCGCCC;IPDRatio=1.49
CP008925 Salmonella_enterica_subsp._enterica_serovar_Cerro_87	kinModCall	modified_base	3215730	3215730	29	+	.	coverage=229;context=GCGGGTGGCGATGGATATGATTTGCGTGGATTTGGGGCCAA;IPDRatio=1.45
CP008925 Salmonella_enterica_subsp._enterica_serovar_Cerro_87	kinModCall	modified_base	3215736	3215736	22	-	.	coverage=229;context=GCGCGTTTGGCCCCAAATCCACGCAAATCATATCCATCGCC;IPDRatio=1.37
CP008925 Salmonella_enterica_subsp._enterica_serovar_Cerro_87	kinModCall	modified_base	3215763	3215763	21	-	.	coverage=229;context=AGACCACCGGATCGCCCGCGTTATCCTGCGCGTTTGGCCCC;IPDRatio=1.42
CP008925 Salmonella_enterica_subsp._enterica_serovar_Cerro_87	kinModCall	m6A	3215772	3215772	352	+	.	coverage=224;context=CGCGCAGGATAACGCGGGCGATCCGGTGGTCTTATGGGGCG;IPDRatio=6.09;frac=0.994;fracLow=0.970;fracUp=1.000;identificationQv=333
CP008925 Salmonella_enterica_subsp._enterica_serovar_Cerro_87	kinModCall	m6A	3215773	3215773	322	-	.	coverage=226;context=TCGCCCCATAAGACCACCGGATCGCCCGCGTTATCCTGCGC;IPDRatio=7.36;frac=1.000;fracLow=0.972;fracUp=1.000;identificationQv=315
CP008925 Salmonella_enterica_subsp._enterica_serovar_Cerro_87	kinModCall	modified_base	3215781	3215781	29	-	.	coverage=214;context=GCAGACCTTCGCCCCATAAGACCACCGGATCGCCCGCGTTA;IPDRatio=1.43
CP008925 Salmonella_enterica_subsp._enterica_serovar_Cerro_87	kinModCall	modified_base	3215785	3215785	38	+	.	coverage=216;context=GCGGGCGATCCGGTGGTCTTATGGGGCGAAGGTCTGCCGGT;IPDRatio=1.54
CP008925 Salmonella_enterica_subsp._enterica_serovar_Cerro_87	kinModCall	modified_base	3215805	3215805	39	-	.	coverage=197;context=TCATTTCAGCGATACGTTCAACCGGCAGACCTTCGCCCCAT;IPDRatio=1.60
CP008925 Salmonella_enterica_subsp._enterica_serovar_Cerro_87	kinModCall	modified_base	3215809	3215809	25	+	.	coverage=194;context=GGCGAAGGTCTGCCGGTTGAACGTATCGCTGAAATGACAAA;IPDRatio=1.44
CP008925 Salmonella_enterica_subsp._enterica_serovar_Cerro_87	kinModCall	modified_base	3215821	3215821	43	+	.	coverage=205;context=CCGGTTGAACGTATCGCTGAAATGACAAAAGTAAGTGCTTA;IPDRatio=1.59
CP008925 Salmonella_enterica_subsp._enterica_serovar_Cerro_87	kinModCall	modified_base	3215824	3215824	23	-	.	coverage=206;context=TCGTAAGCACTTACTTTTGTCATTTCAGCGATACGTTCAAC;IPDRatio=1.38
CP008925 Salmonella_enterica_subsp._enterica_serovar_Cerro_87	kinModCall	modified_base	3215829	3215829	26	+	.	coverage=199;context=ACGTATCGCTGAAATGACAAAAGTAAGTGCTTACGAACTTA;IPDRatio=1.44
CP008925 Salmonella_enterica_subsp._enterica_serovar_Cerro_87	kinModCall	m4C	3215835	3215835	93	-	.	coverage=198;context=GCGTGATAAGTTCGTAAGCACTTACTTTTGTCATTTCAGCG;IPDRatio=2.27;frac=0.562;fracLow=0.417;fracUp=0.722;identificationQv=57
CP008925 Salmonella_enterica_subsp._enterica_serovar_Cerro_87	kinModCall	modified_base	3215859	3215859	24	-	.	coverage=212;context=TCATCGCCACCCTTGAGGTCAGGCGCGTGATAAGTTCGTAA;IPDRatio=1.52
CP008925 Salmonella_enterica_subsp._enterica_serovar_Cerro_87	kinModCall	modified_base	3215866	3215866	23	+	.	coverage=204;context=CTTATCACGCGCCTGACCTCAAGGGTGGCGATGAAGTATAT;IPDRatio=1.36
CP008925 Salmonella_enterica_subsp._enterica_serovar_Cerro_87	kinModCall	modified_base	3215881	3215881	21	+	.	coverage=199;context=ACCTCAAGGGTGGCGATGAAGTATATTGATTAAATACGCGG;IPDRatio=1.43
CP008925 Salmonella_enterica_subsp._enterica_serovar_Cerro_87	kinModCall	modified_base	3215885	3215885	52	-	.	coverage=207;context=CCCGCCGCGTATTTAATCAATATACTTCATCGCCACCCTTG;IPDRatio=1.79
CP008925 Salmonella_enterica_subsp._enterica_serovar_Cerro_87	kinModCall	m6A	3215887	3215887	30	-	.	coverage=217;context=GGCCCGCCGCGTATTTAATCAATATACTTCATCGCCACCCT;IPDRatio=1.49;frac=0.186;fracLow=0.042;fracUp=0.254;identificationQv=5
CP008925 Salmonella_enterica_subsp._enterica_serovar_Cerro_87	kinModCall	m4C	3215888	3215888	100	-	.	coverage=216;context=CGGCCCGCCGCGTATTTAATCAATATACTTCATCGCCACCC;IPDRatio=2.53;frac=0.664;fracLow=0.507;fracUp=0.792;identificationQv=92
CP008925 Salmonella_enterica_subsp._enterica_serovar_Cerro_87	kinModCall	m6A	3215890	3215890	28	-	.	coverage=203;context=CCCGGCCCGCCGCGTATTTAATCAATATACTTCATCGCCAC;IPDRatio=1.44;frac=0.296;fracLow=0.149;fracUp=0.450;identificationQv=71
CP008925 Salmonella_enterica_subsp._enterica_serovar_Cerro_87	kinModCall	modified_base	3215922	3215922	45	+	.	coverage=206;context=CGGGCCGGGTGGCGCTTGCGCTTATCCGGCTTGTCTCGCGC;IPDRatio=1.66
CP008925 Salmonella_enterica_subsp._enterica_serovar_Cerro_87	kinModCall	modified_base	3215923	3215923	38	+	.	coverage=206;context=GGGCCGGGTGGCGCTTGCGCTTATCCGGCTTGTCTCGCGCA;IPDRatio=1.57
CP008925 Salmonella_enterica_subsp._enterica_serovar_Cerro_87	kinModCall	modified_base	3215932	3215932	37	+	.	coverage=196;context=GGCGCTTGCGCTTATCCGGCTTGTCTCGCGCATTGACTGTA;IPDRatio=1.62
CP008925 Salmonella_enterica_subsp._enterica_serovar_Cerro_87	kinModCall	modified_base	3215946	3215946	45	+	.	coverage=202;context=TCCGGCTTGTCTCGCGCATTGACTGTAGGCCGGATAAGACG;IPDRatio=1.69
CP008925 Salmonella_enterica_subsp._enterica_serovar_Cerro_87	kinModCall	modified_base	3215959	3215959	26	+	.	coverage=202;context=GCGCATTGACTGTAGGCCGGATAAGACGTTCACGCCGCCAT;IPDRatio=1.39
CP008925 Salmonella_enterica_subsp._enterica_serovar_Cerro_87	kinModCall	modified_base	3215963	3215963	26	-	.	coverage=209;context=CCGGATGGCGGCGTGAACGTCTTATCCGGCCTACAGTCAAT;IPDRatio=1.40
CP008925 Salmonella_enterica_subsp._enterica_serovar_Cerro_87	kinModCall	modified_base	3215964	3215964	21	+	.	coverage=205;context=TTGACTGTAGGCCGGATAAGACGTTCACGCCGCCATCCGGC;IPDRatio=1.41
CP008925 Salmonella_enterica_subsp._enterica_serovar_Cerro_87	kinModCall	modified_base	3216000	3216000	27	-	.	coverage=210;context=GAAGATCGAGAGGATGTTGTGGTGGATGCGCATATTGCCGG;IPDRatio=1.48
CP008925 Salmonella_enterica_subsp._enterica_serovar_Cerro_87	kinModCall	m4C	3216005	3216005	36	+	.	coverage=195;context=AATATGCGCATCCACCACAACATCCTCTCGATCTTCTCGTC;IPDRatio=1.53;frac=0.437;fracLow=0.275;fracUp=0.601;identificationQv=20
CP008925 Salmonella_enterica_subsp._enterica_serovar_Cerro_87	kinModCall	m6A	3216012	3216012	38	-	.	coverage=204;context=CCGGAAGGACGAGAAGATCGAGAGGATGTTGTGGTGGATGC;IPDRatio=1.87;frac=0.518;fracLow=0.380;fracUp=0.654;identificationQv=36
CP008925 Salmonella_enterica_subsp._enterica_serovar_Cerro_87	kinModCall	m6A	3216015	3216015	305	+	.	coverage=200;context=TCCACCACAACATCCTCTCGATCTTCTCGTCCTTCCGGTTT;IPDRatio=6.82;frac=1.000;fracLow=0.945;fracUp=1.000;identificationQv=283
CP008925 Salmonella_enterica_subsp._enterica_serovar_Cerro_87	kinModCall	m6A	3216016	3216016	308	-	.	coverage=205;context=TAAACCGGAAGGACGAGAAGATCGAGAGGATGTTGTGGTGG;IPDRatio=7.81;frac=0.986;fracLow=0.986;fracUp=1.000;identificationQv=321
CP008925 Salmonella_enterica_subsp._enterica_serovar_Cerro_87	kinModCall	modified_base	3216027	3216027	22	-	.	coverage=194;context=AAATAACACAATAAACCGGAAGGACGAGAAGATCGAGAGGA;IPDRatio=1.43
CP008925 Salmonella_enterica_subsp._enterica_serovar_Cerro_87	kinModCall	m4C	3216030	3216030	29	+	.	coverage=181;context=TCTCGATCTTCTCGTCCTTCCGGTTTATTGTGTTATTTCCT;IPDRatio=1.50;frac=0.581;fracLow=0.278;fracUp=0.745;identificationQv=4
CP008925 Salmonella_enterica_subsp._enterica_serovar_Cerro_87	kinModCall	modified_base	3216030	3216030	24	-	.	coverage=198;context=AGGAAATAACACAATAAACCGGAAGGACGAGAAGATCGAGA;IPDRatio=1.64
CP008925 Salmonella_enterica_subsp._enterica_serovar_Cerro_87	kinModCall	modified_base	3216034	3216034	21	+	.	coverage=191;context=GATCTTCTCGTCCTTCCGGTTTATTGTGTTATTTCCTGCCC;IPDRatio=1.38
CP008925 Salmonella_enterica_subsp._enterica_serovar_Cerro_87	kinModCall	modified_base	3216044	3216044	39	+	.	coverage=189;context=TCCTTCCGGTTTATTGTGTTATTTCCTGCCCTCTGTAAACC;IPDRatio=1.56
CP008925 Salmonella_enterica_subsp._enterica_serovar_Cerro_87	kinModCall	modified_base	3216045	3216045	22	-	.	coverage=184;context=AGGTTTACAGAGGGCAGGAAATAACACAATAAACCGGAAGG;IPDRatio=1.36
CP008925 Salmonella_enterica_subsp._enterica_serovar_Cerro_87	kinModCall	modified_base	3216046	3216046	27	-	.	coverage=198;context=CAGGTTTACAGAGGGCAGGAAATAACACAATAAACCGGAAG;IPDRatio=1.47
CP008925 Salmonella_enterica_subsp._enterica_serovar_Cerro_87	kinModCall	m6A	3216055	3216055	236	-	.	coverage=199;context=ATGGTTCTCCAGGTTTACAGAGGGCAGGAAATAACACAATA;IPDRatio=7.48;frac=0.973;fracLow=0.883;fracUp=1.000;identificationQv=231
CP008925 Salmonella_enterica_subsp._enterica_serovar_Cerro_87	kinModCall	m6A	3216065	3216065	45	-	.	coverage=194;context=GAAACACGCGATGGTTCTCCAGGTTTACAGAGGGCAGGAAA;IPDRatio=1.65;frac=0.214;fracLow=0.110;fracUp=0.301;identificationQv=9
CP008925 Salmonella_enterica_subsp._enterica_serovar_Cerro_87	kinModCall	modified_base	3216079	3216079	22	-	.	coverage=199;context=GGCGTCAACTTTTTGAAACACGCGATGGTTCTCCAGGTTTA;IPDRatio=1.41
CP008925 Salmonella_enterica_subsp._enterica_serovar_Cerro_87	kinModCall	modified_base	3216095	3216095	21	+	.	coverage=187;context=TCGCGTGTTTCAAAAAGTTGACGCCTATGCCGGCGATCCGA;IPDRatio=1.39
CP008925 Salmonella_enterica_subsp._enterica_serovar_Cerro_87	kinModCall	m4C	3216103	3216103	52	-	.	coverage=193;context=TGAAAGAATCGGATCGCCGGCATAGGCGTCAACTTTTTGAA;IPDRatio=1.77;frac=0.468;fracLow=0.290;fracUp=0.661;identificationQv=5
CP008925 Salmonella_enterica_subsp._enterica_serovar_Cerro_87	kinModCall	m4C	3216106	3216106	34	-	.	coverage=168;context=CAGTGAAAGAATCGGATCGCCGGCATAGGCGTCAACTTTTT;IPDRatio=1.62;frac=0.787;fracLow=0.517;fracUp=1.000;identificationQv=4
CP008925 Salmonella_enterica_subsp._enterica_serovar_Cerro_87	kinModCall	m6A	3216110	3216110	281	+	.	coverage=194;context=AGTTGACGCCTATGCCGGCGATCCGATTCTTTCACTGATGG;IPDRatio=5.45;frac=0.953;fracLow=0.854;fracUp=1.000;identificationQv=286
CP008925 Salmonella_enterica_subsp._enterica_serovar_Cerro_87	kinModCall	m6A	3216111	3216111	270	-	.	coverage=200;context=TCCATCAGTGAAAGAATCGGATCGCCGGCATAGGCGTCAAC;IPDRatio=6.44;frac=1.000;fracLow=0.938;fracUp=1.000;identificationQv=256
CP008925 Salmonella_enterica_subsp._enterica_serovar_Cerro_87	kinModCall	modified_base	3216119	3216119	21	-	.	coverage=179;context=TAAAACGCTCCATCAGTGAAAGAATCGGATCGCCGGCATAG;IPDRatio=1.33
CP008925 Salmonella_enterica_subsp._enterica_serovar_Cerro_87	kinModCall	modified_base	3216145	3216145	38	+	.	coverage=192;context=TGATGGAGCGTTTTAAAGACGACTCCCGTCACGACAAAGTG;IPDRatio=1.65
CP008925 Salmonella_enterica_subsp._enterica_serovar_Cerro_87	kinModCall	modified_base	3216154	3216154	23	+	.	coverage=181;context=GTTTTAAAGACGACTCCCGTCACGACAAAGTGAATCTGAGC;IPDRatio=1.38
CP008925 Salmonella_enterica_subsp._enterica_serovar_Cerro_87	kinModCall	modified_base	3216162	3216162	33	+	.	coverage=168;context=GACGACTCCCGTCACGACAAAGTGAATCTGAGCATTGGCCT;IPDRatio=1.55
CP008925 Salmonella_enterica_subsp._enterica_serovar_Cerro_87	kinModCall	modified_base	3216167	3216167	21	-	.	coverage=186;context=AATACAGGCCAATGCTCAGATTCACTTTGTCGTGACGGGAG;IPDRatio=1.34
CP008925 Salmonella_enterica_subsp._enterica_serovar_Cerro_87	kinModCall	modified_base	3216176	3216176	23	-	.	coverage=182;context=CTTCGTTGTAATACAGGCCAATGCTCAGATTCACTTTGTCG;IPDRatio=1.47
CP008925 Salmonella_enterica_subsp._enterica_serovar_Cerro_87	kinModCall	modified_base	3216184	3216184	28	+	.	coverage=176;context=TGAATCTGAGCATTGGCCTGTATTACAACGAAGACGGGATT;IPDRatio=1.46
CP008925 Salmonella_enterica_subsp._enterica_serovar_Cerro_87	kinModCall	modified_base	3216193	3216193	23	-	.	coverage=191;context=CTGTGGGATAATCCCGTCTTCGTTGTAATACAGGCCAATGC;IPDRatio=1.32
CP008925 Salmonella_enterica_subsp._enterica_serovar_Cerro_87	kinModCall	modified_base	3216203	3216203	24	-	.	coverage=178;context=CCGTTTTGAGCTGTGGGATAATCCCGTCTTCGTTGTAATAC;IPDRatio=1.39
CP008925 Salmonella_enterica_subsp._enterica_serovar_Cerro_87	kinModCall	modified_base	3216204	3216204	25	-	.	coverage=191;context=ACCGTTTTGAGCTGTGGGATAATCCCGTCTTCGTTGTAATA;IPDRatio=1.40
CP008925 Salmonella_enterica_subsp._enterica_serovar_Cerro_87	kinModCall	modified_base	3216205	3216205	33	-	.	coverage=187;context=CACCGTTTTGAGCTGTGGGATAATCCCGTCTTCGTTGTAAT;IPDRatio=1.56
CP008925 Salmonella_enterica_subsp._enterica_serovar_Cerro_87	kinModCall	modified_base	3216215	3216215	26	-	.	coverage=188;context=CGGCTTCGGCCACCGTTTTGAGCTGTGGGATAATCCCGTCT;IPDRatio=1.45
CP008925 Salmonella_enterica_subsp._enterica_serovar_Cerro_87	kinModCall	modified_base	3216248	3216248	23	+	.	coverage=170;context=CGAAGCCGAAGCCCGGCTTAACGCGCAGCCGCATGGCGCTT;IPDRatio=1.43
CP008925 Salmonella_enterica_subsp._enterica_serovar_Cerro_87	kinModCall	modified_base	3216248	3216248	22	-	.	coverage=182;context=AAGCGCCATGCGGCTGCGCGTTAAGCCGGGCTTCGGCTTCG;IPDRatio=1.36
CP008925 Salmonella_enterica_subsp._enterica_serovar_Cerro_87	kinModCall	modified_base	3216272	3216272	23	-	.	coverage=178;context=GTCCTTCCATCGGCAGGTACAGCGAAGCGCCATGCGGCTGC;IPDRatio=1.44
CP008925 Salmonella_enterica_subsp._enterica_serovar_Cerro_87	kinModCall	modified_base	3216275	3216275	29	+	.	coverage=173;context=GCCGCATGGCGCTTCGCTGTACCTGCCGATGGAAGGACTCA;IPDRatio=1.54
CP008925 Salmonella_enterica_subsp._enterica_serovar_Cerro_87	kinModCall	m6A	3216278	3216278	58	-	.	coverage=179;context=TATTGAGTCCTTCCATCGGCAGGTACAGCGAAGCGCCATGC;IPDRatio=1.96;frac=0.640;fracLow=0.484;fracUp=0.821;identificationQv=34
CP008925 Salmonella_enterica_subsp._enterica_serovar_Cerro_87	kinModCall	modified_base	3216288	3216288	23	+	.	coverage=170;context=TCGCTGTACCTGCCGATGGAAGGACTCAATACTTATCGCCA;IPDRatio=1.44
CP008925 Salmonella_enterica_subsp._enterica_serovar_Cerro_87	kinModCall	modified_base	3216292	3216292	46	+	.	coverage=162;context=TGTACCTGCCGATGGAAGGACTCAATACTTATCGCCATACT;IPDRatio=1.75
CP008925 Salmonella_enterica_subsp._enterica_serovar_Cerro_87	kinModCall	m6A	3216296	3216296	51	+	.	coverage=157;context=CCTGCCGATGGAAGGACTCAATACTTATCGCCATACTATCG;IPDRatio=1.72;frac=0.228;fracLow=0.103;fracUp=0.360;identificationQv=23
CP008925 Salmonella_enterica_subsp._enterica_serovar_Cerro_87	kinModCall	modified_base	3216300	3216300	29	-	.	coverage=164;context=GGCGCGATAGTATGGCGATAAGTATTGAGTCCTTCCATCGG;IPDRatio=1.59
CP008925 Salmonella_enterica_subsp._enterica_serovar_Cerro_87	kinModCall	modified_base	3216303	3216303	45	-	.	coverage=171;context=AAAGGCGCGATAGTATGGCGATAAGTATTGAGTCCTTCCAT;IPDRatio=1.70
CP008925 Salmonella_enterica_subsp._enterica_serovar_Cerro_87	kinModCall	m4C	3216307	3216307	120	+	.	coverage=160;context=AAGGACTCAATACTTATCGCCATACTATCGCGCCTTTGCTC;IPDRatio=3.62;frac=1.000;fracLow=1.000;fracUp=1.000;identificationQv=66
CP008925 Salmonella_enterica_subsp._enterica_serovar_Cerro_87	kinModCall	m6A	3216308	3216308	47	+	.	coverage=162;context=AGGACTCAATACTTATCGCCATACTATCGCGCCTTTGCTCT;IPDRatio=1.66;frac=0.231;fracLow=0.101;fracUp=0.368;identificationQv=33
CP008925 Salmonella_enterica_subsp._enterica_serovar_Cerro_87	kinModCall	modified_base	3216312	3216312	21	-	.	coverage=168;context=CCAAAGAGCAAAGGCGCGATAGTATGGCGATAAGTATTGAG;IPDRatio=1.55
CP008925 Salmonella_enterica_subsp._enterica_serovar_Cerro_87	kinModCall	modified_base	3216314	3216314	25	-	.	coverage=167;context=CGCCAAAGAGCAAAGGCGCGATAGTATGGCGATAAGTATTG;IPDRatio=1.46
CP008925 Salmonella_enterica_subsp._enterica_serovar_Cerro_87	kinModCall	modified_base	3216315	3216315	21	-	.	coverage=166;context=GCGCCAAAGAGCAAAGGCGCGATAGTATGGCGATAAGTATT;IPDRatio=1.37
CP008925 Salmonella_enterica_subsp._enterica_serovar_Cerro_87	kinModCall	modified_base	3216318	3216318	22	-	.	coverage=176;context=TCGGCGCCAAAGAGCAAAGGCGCGATAGTATGGCGATAAGT;IPDRatio=1.43
CP008925 Salmonella_enterica_subsp._enterica_serovar_Cerro_87	kinModCall	modified_base	3216321	3216321	26	-	.	coverage=165;context=TGATCGGCGCCAAAGAGCAAAGGCGCGATAGTATGGCGATA;IPDRatio=1.47
CP008925 Salmonella_enterica_subsp._enterica_serovar_Cerro_87	kinModCall	modified_base	3216326	3216326	23	-	.	coverage=173;context=CCGGGTGATCGGCGCCAAAGAGCAAAGGCGCGATAGTATGG;IPDRatio=1.41
CP008925 Salmonella_enterica_subsp._enterica_serovar_Cerro_87	kinModCall	m6A	3216338	3216338	291	+	.	coverage=165;context=GCCTTTGCTCTTTGGCGCCGATCACCCGGTTCTTCAGCAAC;IPDRatio=7.33;frac=0.999;fracLow=0.998;fracUp=1.000;identificationQv=295
CP008925 Salmonella_enterica_subsp._enterica_serovar_Cerro_87	kinModCall	m6A	3216339	3216339	270	-	.	coverage=173;context=TGTTGCTGAAGAACCGGGTGATCGGCGCCAAAGAGCAAAGG;IPDRatio=7.98;frac=0.971;fracLow=0.873;fracUp=1.000;identificationQv=307
CP008925 Salmonella_enterica_subsp._enterica_serovar_Cerro_87	kinModCall	modified_base	3216347	3216347	33	+	.	coverage=159;context=CTTTGGCGCCGATCACCCGGTTCTTCAGCAACAGCGCGTGG;IPDRatio=1.77
CP008925 Salmonella_enterica_subsp._enterica_serovar_Cerro_87	kinModCall	modified_base	3216347	3216347	28	-	.	coverage=169;context=CCACGCGCTGTTGCTGAAGAACCGGGTGATCGGCGCCAAAG;IPDRatio=1.47
CP008925 Salmonella_enterica_subsp._enterica_serovar_Cerro_87	kinModCall	m6A	3216348	3216348	57	-	.	coverage=172;context=GCCACGCGCTGTTGCTGAAGAACCGGGTGATCGGCGCCAAA;IPDRatio=2.13;frac=0.312;fracLow=0.201;fracUp=0.419;identificationQv=18
CP008925 Salmonella_enterica_subsp._enterica_serovar_Cerro_87	kinModCall	m6A	3216353	3216353	42	+	.	coverage=150;context=CGCCGATCACCCGGTTCTTCAGCAACAGCGCGTGGCTACTA;IPDRatio=1.60;frac=0.089;fracLow=0.000;fracUp=0.185;identificationQv=7
CP008925 Salmonella_enterica_subsp._enterica_serovar_Cerro_87	kinModCall	m4C	3216371	3216371	71	+	.	coverage=152;context=TCAGCAACAGCGCGTGGCTACTATCCAGACATTAGGCGGTT;IPDRatio=2.29;frac=0.739;fracLow=0.532;fracUp=0.898;identificationQv=63
CP008925 Salmonella_enterica_subsp._enterica_serovar_Cerro_87	kinModCall	modified_base	3216372	3216372	27	-	.	coverage=165;context=GAACCGCCTAATGTCTGGATAGTAGCCACGCGCTGTTGCTG;IPDRatio=1.48
CP008925 Salmonella_enterica_subsp._enterica_serovar_Cerro_87	kinModCall	modified_base	3216375	3216375	23	-	.	coverage=154;context=CCGGAACCGCCTAATGTCTGGATAGTAGCCACGCGCTGTTG;IPDRatio=1.44
CP008925 Salmonella_enterica_subsp._enterica_serovar_Cerro_87	kinModCall	modified_base	3216378	3216378	41	+	.	coverage=148;context=CAGCGCGTGGCTACTATCCAGACATTAGGCGGTTCCGGCGC;IPDRatio=1.64
CP008925 Salmonella_enterica_subsp._enterica_serovar_Cerro_87	kinModCall	modified_base	3216378	3216378	30	-	.	coverage=165;context=GCGCCGGAACCGCCTAATGTCTGGATAGTAGCCACGCGCTG;IPDRatio=1.51
CP008925 Salmonella_enterica_subsp._enterica_serovar_Cerro_87	kinModCall	modified_base	3216379	3216379	22	+	.	coverage=154;context=AGCGCGTGGCTACTATCCAGACATTAGGCGGTTCCGGCGCG;IPDRatio=1.43
CP008925 Salmonella_enterica_subsp._enterica_serovar_Cerro_87	kinModCall	modified_base	3216382	3216382	34	-	.	coverage=169;context=CAGCGCGCCGGAACCGCCTAATGTCTGGATAGTAGCCACGC;IPDRatio=1.53
CP008925 Salmonella_enterica_subsp._enterica_serovar_Cerro_87	kinModCall	modified_base	3216390	3216390	68	+	.	coverage=152;context=ACTATCCAGACATTAGGCGGTTCCGGCGCGCTGAAAGTGGG;IPDRatio=2.36
CP008925 Salmonella_enterica_subsp._enterica_serovar_Cerro_87	kinModCall	m6A	3216391	3216391	165	-	.	coverage=168;context=GCCCACTTTCAGCGCGCCGGAACCGCCTAATGTCTGGATAG;IPDRatio=4.58;frac=0.822;fracLow=0.708;fracUp=0.944;identificationQv=127
CP008925 Salmonella_enterica_subsp._enterica_serovar_Cerro_87	kinModCall	modified_base	3216392	3216392	21	-	.	coverage=146;context=CGCCCACTTTCAGCGCGCCGGAACCGCCTAATGTCTGGATA;IPDRatio=1.62
CP008925 Salmonella_enterica_subsp._enterica_serovar_Cerro_87	kinModCall	modified_base	3216407	3216407	26	-	.	coverage=175;context=GCTTCAGGAAATCCGCGCCCACTTTCAGCGCGCCGGAACCG;IPDRatio=1.43
CP008925 Salmonella_enterica_subsp._enterica_serovar_Cerro_87	kinModCall	modified_base	3216416	3216416	24	+	.	coverage=154;context=CGCGCTGAAAGTGGGCGCGGATTTCCTGAAGCGTTATTTCC;IPDRatio=1.40
CP008925 Salmonella_enterica_subsp._enterica_serovar_Cerro_87	kinModCall	modified_base	3216432	3216432	23	+	.	coverage=148;context=GCGGATTTCCTGAAGCGTTATTTCCCCGACGCAGGCGTATG;IPDRatio=1.43
CP008925 Salmonella_enterica_subsp._enterica_serovar_Cerro_87	kinModCall	modified_base	3216433	3216433	21	-	.	coverage=170;context=CCATACGCCTGCGTCGGGGAAATAACGCTTCAGGAAATCCG;IPDRatio=1.37
CP008925 Salmonella_enterica_subsp._enterica_serovar_Cerro_87	kinModCall	modified_base	3216461	3216461	42	+	.	coverage=147;context=CGCAGGCGTATGGGTGAGCGACCCCACCTGGGAAAACCATA;IPDRatio=1.80
CP008925 Salmonella_enterica_subsp._enterica_serovar_Cerro_87	kinModCall	modified_base	3216469	3216469	21	-	.	coverage=163;context=TATCGCAATATGGTTTTCCCAGGTGGGGTCGCTCACCCATA;IPDRatio=1.44
CP008925 Salmonella_enterica_subsp._enterica_serovar_Cerro_87	kinModCall	modified_base	3216474	3216474	33	+	.	coverage=142;context=GTGAGCGACCCCACCTGGGAAAACCATATTGCGATATTTGC;IPDRatio=1.51
CP008925 Salmonella_enterica_subsp._enterica_serovar_Cerro_87	kinModCall	modified_base	3216475	3216475	23	+	.	coverage=145;context=TGAGCGACCCCACCTGGGAAAACCATATTGCGATATTTGCC;IPDRatio=1.47
CP008925 Salmonella_enterica_subsp._enterica_serovar_Cerro_87	kinModCall	modified_base	3216475	3216475	21	-	.	coverage=161;context=GGCAAATATCGCAATATGGTTTTCCCAGGTGGGGTCGCTCA;IPDRatio=1.41
CP008925 Salmonella_enterica_subsp._enterica_serovar_Cerro_87	kinModCall	modified_base	3216484	3216484	25	-	.	coverage=162;context=TCCTGCCCCGGCAAATATCGCAATATGGTTTTCCCAGGTGG;IPDRatio=1.47
CP008925 Salmonella_enterica_subsp._enterica_serovar_Cerro_87	kinModCall	modified_base	3216488	3216488	21	-	.	coverage=162;context=CGAATCCTGCCCCGGCAAATATCGCAATATGGTTTTCCCAG;IPDRatio=1.43
CP008925 Salmonella_enterica_subsp._enterica_serovar_Cerro_87	kinModCall	modified_base	3216502	3216502	32	-	.	coverage=156;context=GTAAGTACTCACTTCGAATCCTGCCCCGGCAAATATCGCAA;IPDRatio=1.59
CP008925 Salmonella_enterica_subsp._enterica_serovar_Cerro_87	kinModCall	modified_base	3216504	3216504	29	+	.	coverage=146;context=GCGATATTTGCCGGGGCAGGATTCGAAGTGAGTACTTACCC;IPDRatio=1.53
CP008925 Salmonella_enterica_subsp._enterica_serovar_Cerro_87	kinModCall	modified_base	3216514	3216514	24	+	.	coverage=145;context=CCGGGGCAGGATTCGAAGTGAGTACTTACCCCTGGTATGAC;IPDRatio=1.53
CP008925 Salmonella_enterica_subsp._enterica_serovar_Cerro_87	kinModCall	modified_base	3216515	3216515	23	-	.	coverage=161;context=CGTCATACCAGGGGTAAGTACTCACTTCGAATCCTGCCCCG;IPDRatio=1.44
CP008925 Salmonella_enterica_subsp._enterica_serovar_Cerro_87	kinModCall	m4C	3216518	3216518	94	+	.	coverage=144;context=GGCAGGATTCGAAGTGAGTACTTACCCCTGGTATGACGACG;IPDRatio=2.54;frac=0.458;fracLow=0.329;fracUp=0.596;identificationQv=77
CP008925 Salmonella_enterica_subsp._enterica_serovar_Cerro_87	kinModCall	modified_base	3216524	3216524	26	+	.	coverage=141;context=ATTCGAAGTGAGTACTTACCCCTGGTATGACGACGCGACTA;IPDRatio=1.52
CP008925 Salmonella_enterica_subsp._enterica_serovar_Cerro_87	kinModCall	modified_base	3216526	3216526	25	-	.	coverage=163;context=GTTAGTCGCGTCGTCATACCAGGGGTAAGTACTCACTTCGA;IPDRatio=1.50
CP008925 Salmonella_enterica_subsp._enterica_serovar_Cerro_87	kinModCall	m6A	3216531	3216531	27	-	.	coverage=156;context=ATGCCGTTAGTCGCGTCGTCATACCAGGGGTAAGTACTCAC;IPDRatio=1.45;frac=0.361;fracLow=0.078;fracUp=0.453;identificationQv=9
CP008925 Salmonella_enterica_subsp._enterica_serovar_Cerro_87	kinModCall	m4C	3216532	3216532	94	-	.	coverage=159;context=GATGCCGTTAGTCGCGTCGTCATACCAGGGGTAAGTACTCA;IPDRatio=2.65;frac=0.796;fracLow=0.643;fracUp=0.977;identificationQv=65
CP008925 Salmonella_enterica_subsp._enterica_serovar_Cerro_87	kinModCall	modified_base	3216543	3216543	21	-	.	coverage=160;context=TCGTTAAAACGGATGCCGTTAGTCGCGTCGTCATACCAGGG;IPDRatio=1.45
CP008925 Salmonella_enterica_subsp._enterica_serovar_Cerro_87	kinModCall	modified_base	3216555	3216555	24	-	.	coverage=153;context=GTGGCCAGCAGATCGTTAAAACGGATGCCGTTAGTCGCGTC;IPDRatio=1.48
CP008925 Salmonella_enterica_subsp._enterica_serovar_Cerro_87	kinModCall	m6A	3216563	3216563	201	+	.	coverage=148;context=TAACGGCATCCGTTTTAACGATCTGCTGGCCACGCTGAATA;IPDRatio=5.76;frac=1.000;fracLow=0.903;fracUp=1.000;identificationQv=178
CP008925 Salmonella_enterica_subsp._enterica_serovar_Cerro_87	kinModCall	m6A	3216564	3216564	221	-	.	coverage=160;context=GTATTCAGCGTGGCCAGCAGATCGTTAAAACGGATGCCGTT;IPDRatio=8.56;frac=0.984;fracLow=0.898;fracUp=1.000;identificationQv=225
CP008925 Salmonella_enterica_subsp._enterica_serovar_Cerro_87	kinModCall	modified_base	3216569	3216569	49	+	.	coverage=146;context=CATCCGTTTTAACGATCTGCTGGCCACGCTGAATACGTTAC;IPDRatio=1.87
CP008925 Salmonella_enterica_subsp._enterica_serovar_Cerro_87	kinModCall	modified_base	3216585	3216585	22	+	.	coverage=141;context=CTGCTGGCCACGCTGAATACGTTACCTGCACGCAGTATCGT;IPDRatio=1.42
CP008925 Salmonella_enterica_subsp._enterica_serovar_Cerro_87	kinModCall	modified_base	3216591	3216591	28	-	.	coverage=164;context=AGCAGCACGATACTGCGTGCAGGTAACGTATTCAGCGTGGC;IPDRatio=1.79
CP008925 Salmonella_enterica_subsp._enterica_serovar_Cerro_87	kinModCall	modified_base	3216600	3216600	31	-	.	coverage=166;context=CAGGGGTGCAGCAGCACGATACTGCGTGCAGGTAACGTATT;IPDRatio=1.51
CP008925 Salmonella_enterica_subsp._enterica_serovar_Cerro_87	kinModCall	modified_base	3216602	3216602	24	-	.	coverage=168;context=AACAGGGGTGCAGCAGCACGATACTGCGTGCAGGTAACGTA;IPDRatio=1.41
CP008925 Salmonella_enterica_subsp._enterica_serovar_Cerro_87	kinModCall	modified_base	3216606	3216606	26	-	.	coverage=172;context=TGACAACAGGGGTGCAGCAGCACGATACTGCGTGCAGGTAA;IPDRatio=1.48
CP008925 Salmonella_enterica_subsp._enterica_serovar_Cerro_87	kinModCall	modified_base	3216619	3216619	22	-	.	coverage=172;context=CCCGGTCGGGTTGTGACAACAGGGGTGCAGCAGCACGATAC;IPDRatio=1.39
CP008925 Salmonella_enterica_subsp._enterica_serovar_Cerro_87	kinModCall	modified_base	3216624	3216624	23	-	.	coverage=167;context=TCCGCCCCGGTCGGGTTGTGACAACAGGGGTGCAGCAGCAC;IPDRatio=1.45
CP008925 Salmonella_enterica_subsp._enterica_serovar_Cerro_87	kinModCall	modified_base	3216625	3216625	35	-	.	coverage=163;context=ATCCGCCCCGGTCGGGTTGTGACAACAGGGGTGCAGCAGCA;IPDRatio=1.60
CP008925 Salmonella_enterica_subsp._enterica_serovar_Cerro_87	kinModCall	modified_base	3216634	3216634	27	+	.	coverage=150;context=ACCCCTGTTGTCACAACCCGACCGGGGCGGATTTAACACCT;IPDRatio=1.56
CP008925 Salmonella_enterica_subsp._enterica_serovar_Cerro_87	kinModCall	modified_base	3216646	3216646	50	+	.	coverage=154;context=ACAACCCGACCGGGGCGGATTTAACACCTTCGCAATGGGAT;IPDRatio=1.84
CP008925 Salmonella_enterica_subsp._enterica_serovar_Cerro_87	kinModCall	modified_base	3216648	3216648	26	+	.	coverage=157;context=AACCCGACCGGGGCGGATTTAACACCTTCGCAATGGGATGC;IPDRatio=1.45
CP008925 Salmonella_enterica_subsp._enterica_serovar_Cerro_87	kinModCall	modified_base	3216660	3216660	30	+	.	coverage=157;context=GCGGATTTAACACCTTCGCAATGGGATGCGGTGATTGAGAT;IPDRatio=1.56
CP008925 Salmonella_enterica_subsp._enterica_serovar_Cerro_87	kinModCall	m6A	3216666	3216666	34	-	.	coverage=173;context=TTCACTATCTCAATCACCGCATCCCATTGCGAAGGTGTTAA;IPDRatio=1.54;frac=0.130;fracLow=0.049;fracUp=0.218;identificationQv=8
CP008925 Salmonella_enterica_subsp._enterica_serovar_Cerro_87	kinModCall	modified_base	3216675	3216675	70	+	.	coverage=150;context=TCGCAATGGGATGCGGTGATTGAGATAGTGAAAGCGCGCGA;IPDRatio=2.37
CP008925 Salmonella_enterica_subsp._enterica_serovar_Cerro_87	kinModCall	m6A	3216686	3216686	27	+	.	coverage=160;context=TGCGGTGATTGAGATAGTGAAAGCGCGCGATCTAATTCCGT;IPDRatio=1.47;frac=0.318;fracLow=0.263;fracUp=0.388;identificationQv=6
CP008925 Salmonella_enterica_subsp._enterica_serovar_Cerro_87	kinModCall	modified_base	3216686	3216686	46	-	.	coverage=179;context=ACGGAATTAGATCGCGCGCTTTCACTATCTCAATCACCGCA;IPDRatio=1.75
CP008925 Salmonella_enterica_subsp._enterica_serovar_Cerro_87	kinModCall	m6A	3216695	3216695	243	+	.	coverage=162;context=TGAGATAGTGAAAGCGCGCGATCTAATTCCGTTCCTTGATA;IPDRatio=5.03;frac=0.997;fracLow=0.996;fracUp=0.998;identificationQv=187
CP008925 Salmonella_enterica_subsp._enterica_serovar_Cerro_87	kinModCall	m6A	3216696	3216696	264	-	.	coverage=177;context=ATATCAAGGAACGGAATTAGATCGCGCGCTTTCACTATCTC;IPDRatio=8.82;frac=1.000;fracLow=0.947;fracUp=1.000;identificationQv=199
CP008925 Salmonella_enterica_subsp._enterica_serovar_Cerro_87	kinModCall	modified_base	3216699	3216699	36	+	.	coverage=167;context=ATAGTGAAAGCGCGCGATCTAATTCCGTTCCTTGATATTGC;IPDRatio=1.57
CP008925 Salmonella_enterica_subsp._enterica_serovar_Cerro_87	kinModCall	modified_base	3216707	3216707	53	-	.	coverage=181;context=CCTGATAGGCAATATCAAGGAACGGAATTAGATCGCGCGCT;IPDRatio=1.95
CP008925 Salmonella_enterica_subsp._enterica_serovar_Cerro_87	kinModCall	m4C	3216709	3216709	52	+	.	coverage=156;context=CGCGCGATCTAATTCCGTTCCTTGATATTGCCTATCAGGGT;IPDRatio=1.98;frac=0.727;fracLow=0.540;fracUp=0.969;identificationQv=23
CP008925 Salmonella_enterica_subsp._enterica_serovar_Cerro_87	kinModCall	modified_base	3216717	3216717	30	-	.	coverage=182;context=GCGCCAAAACCCTGATAGGCAATATCAAGGAACGGAATTAG;IPDRatio=1.46
CP008925 Salmonella_enterica_subsp._enterica_serovar_Cerro_87	kinModCall	modified_base	3216723	3216723	25	-	.	coverage=173;context=ATGCCTGCGCCAAAACCCTGATAGGCAATATCAAGGAACGG;IPDRatio=1.40
CP008925 Salmonella_enterica_subsp._enterica_serovar_Cerro_87	kinModCall	m4C	3216727	3216727	78	-	.	coverage=178;context=GTCCATGCCTGCGCCAAAACCCTGATAGGCAATATCAAGGA;IPDRatio=2.16;frac=0.950;fracLow=0.748;fracUp=1.000;identificationQv=35
CP008925 Salmonella_enterica_subsp._enterica_serovar_Cerro_87	kinModCall	modified_base	3216738	3216738	29	+	.	coverage=168;context=GCCTATCAGGGTTTTGGCGCAGGCATGGACGAGGATGCTTA;IPDRatio=1.51
CP008925 Salmonella_enterica_subsp._enterica_serovar_Cerro_87	kinModCall	modified_base	3216754	3216754	28	-	.	coverage=173;context=AATGGCGCGAATAGCGTAAGCATCCTCGTCCATGCCTGCGC;IPDRatio=1.52
CP008925 Salmonella_enterica_subsp._enterica_serovar_Cerro_87	kinModCall	modified_base	3216763	3216763	21	+	.	coverage=163;context=TGGACGAGGATGCTTACGCTATTCGCGCCATTGCCAGCGCC;IPDRatio=1.42
CP008925 Salmonella_enterica_subsp._enterica_serovar_Cerro_87	kinModCall	modified_base	3216772	3216772	26	+	.	coverage=163;context=ATGCTTACGCTATTCGCGCCATTGCCAGCGCCGGGTTACCT;IPDRatio=1.46
CP008925 Salmonella_enterica_subsp._enterica_serovar_Cerro_87	kinModCall	modified_base	3216786	3216786	45	+	.	coverage=145;context=CGCGCCATTGCCAGCGCCGGGTTACCTGCGTTAGTCAGTAA;IPDRatio=1.75
CP008925 Salmonella_enterica_subsp._enterica_serovar_Cerro_87	kinModCall	modified_base	3216788	3216788	21	-	.	coverage=188;context=AATTACTGACTAACGCAGGTAACCCGGCGCTGGCAATGGCG;IPDRatio=1.38
CP008925 Salmonella_enterica_subsp._enterica_serovar_Cerro_87	kinModCall	modified_base	3216801	3216801	21	+	.	coverage=175;context=GCCGGGTTACCTGCGTTAGTCAGTAATTCTTTTTCGAAGAT;IPDRatio=1.46
CP008925 Salmonella_enterica_subsp._enterica_serovar_Cerro_87	kinModCall	modified_base	3216805	3216805	25	+	.	coverage=176;context=GGTTACCTGCGTTAGTCAGTAATTCTTTTTCGAAGATTTTC;IPDRatio=1.45
CP008925 Salmonella_enterica_subsp._enterica_serovar_Cerro_87	kinModCall	modified_base	3216807	3216807	23	-	.	coverage=178;context=GAGAAAATCTTCGAAAAAGAATTACTGACTAACGCAGGTAA;IPDRatio=1.42
CP008925 Salmonella_enterica_subsp._enterica_serovar_Cerro_87	kinModCall	modified_base	3216810	3216810	23	-	.	coverage=175;context=AGCGAGAAAATCTTCGAAAAAGAATTACTGACTAACGCAGG;IPDRatio=1.42
CP008925 Salmonella_enterica_subsp._enterica_serovar_Cerro_87	kinModCall	modified_base	3216826	3216826	41	-	.	coverage=187;context=GACGCGCTCGCCGTACAGCGAGAAAATCTTCGAAAAAGAAT;IPDRatio=1.66
CP008925 Salmonella_enterica_subsp._enterica_serovar_Cerro_87	kinModCall	modified_base	3216832	3216832	33	+	.	coverage=167;context=TTTCGAAGATTTTCTCGCTGTACGGCGAGCGCGTCGGCGGC;IPDRatio=1.75
CP008925 Salmonella_enterica_subsp._enterica_serovar_Cerro_87	kinModCall	modified_base	3216833	3216833	36	-	.	coverage=189;context=GGCCGCCGACGCGCTCGCCGTACAGCGAGAAAATCTTCGAA;IPDRatio=1.82
CP008925 Salmonella_enterica_subsp._enterica_serovar_Cerro_87	kinModCall	modified_base	3216844	3216844	28	-	.	coverage=194;context=CACCACCGACAGGCCGCCGACGCGCTCGCCGTACAGCGAGA;IPDRatio=1.46
CP008925 Salmonella_enterica_subsp._enterica_serovar_Cerro_87	kinModCall	m6A	3216870	3216870	47	+	.	coverage=187;context=GGCCTGTCGGTGGTGTGTGAAGATGCCGAAATCGCCGCGCG;IPDRatio=1.72;frac=0.209;fracLow=0.092;fracUp=0.349;identificationQv=5
CP008925 Salmonella_enterica_subsp._enterica_serovar_Cerro_87	kinModCall	modified_base	3216893	3216893	72	+	.	coverage=184;context=TGCCGAAATCGCCGCGCGGGTTCTGGGACAGCTAAAAGCGA;IPDRatio=2.28
CP008925 Salmonella_enterica_subsp._enterica_serovar_Cerro_87	kinModCall	m6A	3216894	3216894	81	-	.	coverage=205;context=GTCGCTTTTAGCTGTCCCAGAACCCGCGCGGCGATTTCGGC;IPDRatio=2.79;frac=0.338;fracLow=0.238;fracUp=0.431;identificationQv=41
CP008925 Salmonella_enterica_subsp._enterica_serovar_Cerro_87	kinModCall	modified_base	3216896	3216896	22	+	.	coverage=176;context=CGAAATCGCCGCGCGGGTTCTGGGACAGCTAAAAGCGACGG;IPDRatio=1.39
CP008925 Salmonella_enterica_subsp._enterica_serovar_Cerro_87	kinModCall	modified_base	3216896	3216896	23	-	.	coverage=195;context=CCGTCGCTTTTAGCTGTCCCAGAACCCGCGCGGCGATTTCG;IPDRatio=1.38
CP008925 Salmonella_enterica_subsp._enterica_serovar_Cerro_87	kinModCall	modified_base	3216900	3216900	22	+	.	coverage=184;context=ATCGCCGCGCGGGTTCTGGGACAGCTAAAAGCGACGGTGCG;IPDRatio=1.39
CP008925 Salmonella_enterica_subsp._enterica_serovar_Cerro_87	kinModCall	modified_base	3216902	3216902	22	+	.	coverage=185;context=CGCCGCGCGGGTTCTGGGACAGCTAAAAGCGACGGTGCGCC;IPDRatio=1.43
CP008925 Salmonella_enterica_subsp._enterica_serovar_Cerro_87	kinModCall	modified_base	3216923	3216923	23	+	.	coverage=178;context=GCTAAAAGCGACGGTGCGCCGAATTTACTCCAGTCCGCCGT;IPDRatio=1.43
CP008925 Salmonella_enterica_subsp._enterica_serovar_Cerro_87	kinModCall	modified_base	3216926	3216926	32	+	.	coverage=185;context=AAAAGCGACGGTGCGCCGAATTTACTCCAGTCCGCCGTGTT;IPDRatio=1.53
CP008925 Salmonella_enterica_subsp._enterica_serovar_Cerro_87	kinModCall	modified_base	3216937	3216937	28	-	.	coverage=177;context=CTGAGCGCCGAAACACGGCGGACTGGAGTAAATTCGGCGCA;IPDRatio=1.50
CP008925 Salmonella_enterica_subsp._enterica_serovar_Cerro_87	kinModCall	modified_base	3216962	3216962	26	-	.	coverage=194;context=CATCGCCCAGGACCGTAGCGACCACCTGAGCGCCGAAACAC;IPDRatio=1.46
CP008925 Salmonella_enterica_subsp._enterica_serovar_Cerro_87	kinModCall	modified_base	3216975	3216975	21	-	.	coverage=180;context=GCTTTTAACGCCTCATCGCCCAGGACCGTAGCGACCACCTG;IPDRatio=1.40
CP008925 Salmonella_enterica_subsp._enterica_serovar_Cerro_87	kinModCall	modified_base	3216995	3216995	41	+	.	coverage=192;context=GGGCGATGAGGCGTTAAAAGCGAGCTGGCTGGCGGAAGTCG;IPDRatio=1.64
CP008925 Salmonella_enterica_subsp._enterica_serovar_Cerro_87	kinModCall	modified_base	3217016	3217016	34	+	.	coverage=190;context=GAGCTGGCTGGCGGAAGTCGACGCGATGCGTACCCGCATTA;IPDRatio=1.60
CP008925 Salmonella_enterica_subsp._enterica_serovar_Cerro_87	kinModCall	modified_base	3217035	3217035	23	-	.	coverage=213;context=AGCGTCTGGCGCATCGATATAATGCGGGTACGCATCGCGTC;IPDRatio=1.35
CP008925 Salmonella_enterica_subsp._enterica_serovar_Cerro_87	kinModCall	m4C	3217041	3217041	45	-	.	coverage=211;context=TTCACCAGCGTCTGGCGCATCGATATAATGCGGGTACGCAT;IPDRatio=1.69;frac=0.778;fracLow=0.564;fracUp=0.980;identificationQv=11
CP008925 Salmonella_enterica_subsp._enterica_serovar_Cerro_87	kinModCall	modified_base	3217050	3217050	31	+	.	coverage=188;context=CGCATTATATCGATGCGCCAGACGCTGGTGAAAGAGCTGAA;IPDRatio=1.51
CP008925 Salmonella_enterica_subsp._enterica_serovar_Cerro_87	kinModCall	modified_base	3217061	3217061	34	-	.	coverage=208;context=GCATCTCCGCCTTCAGCTCTTTCACCAGCGTCTGGCGCATC;IPDRatio=1.54
CP008925 Salmonella_enterica_subsp._enterica_serovar_Cerro_87	kinModCall	modified_base	3217064	3217064	27	+	.	coverage=194;context=GCGCCAGACGCTGGTGAAAGAGCTGAAGGCGGAGATGCCTG;IPDRatio=1.43
CP008925 Salmonella_enterica_subsp._enterica_serovar_Cerro_87	kinModCall	m6A	3217097	3217097	80	+	.	coverage=193;context=GATGCCTGACCGCAACTTTGATTACTTGTTACAGCAGCGCG;IPDRatio=2.10;frac=0.427;fracLow=0.328;fracUp=0.556;identificationQv=25
CP008925 Salmonella_enterica_subsp._enterica_serovar_Cerro_87	kinModCall	modified_base	3217120	3217120	30	+	.	coverage=189;context=ACTTGTTACAGCAGCGCGGTATGTTCAGCTATACCGGGTTA;IPDRatio=1.51
CP008925 Salmonella_enterica_subsp._enterica_serovar_Cerro_87	kinModCall	modified_base	3217126	3217126	26	+	.	coverage=190;context=TACAGCAGCGCGGTATGTTCAGCTATACCGGGTTAAGCGAG;IPDRatio=1.43
CP008925 Salmonella_enterica_subsp._enterica_serovar_Cerro_87	kinModCall	modified_base	3217129	3217129	48	+	.	coverage=191;context=AGCAGCGCGGTATGTTCAGCTATACCGGGTTAAGCGAGGAG;IPDRatio=1.76
CP008925 Salmonella_enterica_subsp._enterica_serovar_Cerro_87	kinModCall	modified_base	3217135	3217135	57	-	.	coverage=179;context=GACCTGCTCCTCGCTTAACCCGGTATAGCTGAACATACCGC;IPDRatio=2.23
CP008925 Salmonella_enterica_subsp._enterica_serovar_Cerro_87	kinModCall	modified_base	3217136	3217136	25	-	.	coverage=200;context=CGACCTGCTCCTCGCTTAACCCGGTATAGCTGAACATACCG;IPDRatio=1.63
CP008925 Salmonella_enterica_subsp._enterica_serovar_Cerro_87	kinModCall	modified_base	3217141	3217141	28	-	.	coverage=208;context=CCGCTCGACCTGCTCCTCGCTTAACCCGGTATAGCTGAACA;IPDRatio=1.57
CP008925 Salmonella_enterica_subsp._enterica_serovar_Cerro_87	kinModCall	m6A	3217151	3217151	54	+	.	coverage=192;context=TACCGGGTTAAGCGAGGAGCAGGTCGAGCGGTTGCGAGATG;IPDRatio=1.88;frac=0.312;fracLow=0.211;fracUp=0.435;identificationQv=10
CP008925 Salmonella_enterica_subsp._enterica_serovar_Cerro_87	kinModCall	modified_base	3217154	3217154	28	-	.	coverage=208;context=ACTCATCTCGCAACCGCTCGACCTGCTCCTCGCTTAACCCG;IPDRatio=1.44
CP008925 Salmonella_enterica_subsp._enterica_serovar_Cerro_87	kinModCall	modified_base	3217157	3217157	31	+	.	coverage=191;context=GTTAAGCGAGGAGCAGGTCGAGCGGTTGCGAGATGAGTTTG;IPDRatio=1.52
CP008925 Salmonella_enterica_subsp._enterica_serovar_Cerro_87	kinModCall	m6A	3217162	3217162	54	-	.	coverage=209;context=AACGCCAAACTCATCTCGCAACCGCTCGACCTGCTCCTCGC;IPDRatio=1.94;frac=0.334;fracLow=0.239;fracUp=0.446;identificationQv=27
CP008925 Salmonella_enterica_subsp._enterica_serovar_Cerro_87	kinModCall	modified_base	3217175	3217175	27	-	.	coverage=211;context=TGGCAATCAGGTAAACGCCAAACTCATCTCGCAACCGCTCG;IPDRatio=1.42
CP008925 Salmonella_enterica_subsp._enterica_serovar_Cerro_87	kinModCall	modified_base	3217177	3217177	38	-	.	coverage=197;context=ACTGGCAATCAGGTAAACGCCAAACTCATCTCGCAACCGCT;IPDRatio=1.59
CP008925 Salmonella_enterica_subsp._enterica_serovar_Cerro_87	kinModCall	modified_base	3217181	3217181	53	+	.	coverage=190;context=GTTGCGAGATGAGTTTGGCGTTTACCTGATTGCCAGTGGCC;IPDRatio=1.81
CP008925 Salmonella_enterica_subsp._enterica_serovar_Cerro_87	kinModCall	m6A	3217189	3217189	92	+	.	coverage=196;context=ATGAGTTTGGCGTTTACCTGATTGCCAGTGGCCGCATGTGT;IPDRatio=2.16;frac=0.369;fracLow=0.249;fracUp=0.485;identificationQv=47
CP008925 Salmonella_enterica_subsp._enterica_serovar_Cerro_87	kinModCall	modified_base	3217210	3217210	68	-	.	coverage=204;context=TGAAGCATTAAGCCCGGCGACACACATGCGGCCACTGGCAA;IPDRatio=2.05
CP008925 Salmonella_enterica_subsp._enterica_serovar_Cerro_87	kinModCall	modified_base	3217219	3217219	25	+	.	coverage=194;context=GCCGCATGTGTGTCGCCGGGCTTAATGCTTCAAATGTACAC;IPDRatio=1.40
CP008925 Salmonella_enterica_subsp._enterica_serovar_Cerro_87	kinModCall	m6A	3217222	3217222	39	+	.	coverage=195;context=GCATGTGTGTCGCCGGGCTTAATGCTTCAAATGTACACCGC;IPDRatio=1.61;frac=0.185;fracLow=0.108;fracUp=0.258;identificationQv=15
CP008925 Salmonella_enterica_subsp._enterica_serovar_Cerro_87	kinModCall	modified_base	3217238	3217238	42	-	.	coverage=199;context=CAAATGCCTTCGCCACGCGGTGTACATTTGAAGCATTAAGC;IPDRatio=1.76
CP008925 Salmonella_enterica_subsp._enterica_serovar_Cerro_87	kinModCall	m4C	3217262	3217262	69	+	.	coverage=192;context=CGTGGCGAAGGCATTTGCCGCTGTCATGTAATATTCAGGCC;IPDRatio=1.99;frac=0.453;fracLow=0.325;fracUp=0.603;identificationQv=19
CP008925 Salmonella_enterica_subsp._enterica_serovar_Cerro_87	kinModCall	modified_base	3217269	3217269	61	-	.	coverage=208;context=GCCGTCCGGCCTGAATATTACATGACAGCGGCAAATGCCTT;IPDRatio=1.88
CP008925 Salmonella_enterica_subsp._enterica_serovar_Cerro_87	kinModCall	modified_base	3217271	3217271	21	+	.	coverage=195;context=GGCATTTGCCGCTGTCATGTAATATTCAGGCCGGACGGCGA;IPDRatio=1.36
CP008925 Salmonella_enterica_subsp._enterica_serovar_Cerro_87	kinModCall	modified_base	3217272	3217272	38	+	.	coverage=181;context=GCATTTGCCGCTGTCATGTAATATTCAGGCCGGACGGCGAT;IPDRatio=1.62
CP008925 Salmonella_enterica_subsp._enterica_serovar_Cerro_87	kinModCall	modified_base	3217273	3217273	42	-	.	coverage=199;context=TATCGCCGTCCGGCCTGAATATTACATGACAGCGGCAAATG;IPDRatio=1.62
CP008925 Salmonella_enterica_subsp._enterica_serovar_Cerro_87	kinModCall	modified_base	3217276	3217276	53	-	.	coverage=205;context=TGTTATCGCCGTCCGGCCTGAATATTACATGACAGCGGCAA;IPDRatio=1.76
CP008925 Salmonella_enterica_subsp._enterica_serovar_Cerro_87	kinModCall	modified_base	3217279	3217279	22	-	.	coverage=203;context=CACTGTTATCGCCGTCCGGCCTGAATATTACATGACAGCGG;IPDRatio=1.56
CP008925 Salmonella_enterica_subsp._enterica_serovar_Cerro_87	kinModCall	modified_base	3217290	3217290	33	+	.	coverage=177;context=TAATATTCAGGCCGGACGGCGATAACAGTGCCCTCCGGCCT;IPDRatio=1.57
CP008925 Salmonella_enterica_subsp._enterica_serovar_Cerro_87	kinModCall	m6A	3217298	3217298	48	-	.	coverage=206;context=CTATTGTCAGGCCGGAGGGCACTGTTATCGCCGTCCGGCCT;IPDRatio=1.68;frac=0.257;fracLow=0.107;fracUp=0.357;identificationQv=17
CP008925 Salmonella_enterica_subsp._enterica_serovar_Cerro_87	kinModCall	m4C	3217308	3217308	38	+	.	coverage=193;context=GCGATAACAGTGCCCTCCGGCCTGACAATAGCTGTTGTGAT;IPDRatio=1.62;frac=0.467;fracLow=0.311;fracUp=0.650;identificationQv=11
CP008925 Salmonella_enterica_subsp._enterica_serovar_Cerro_87	kinModCall	modified_base	3217311	3217311	54	+	.	coverage=187;context=ATAACAGTGCCCTCCGGCCTGACAATAGCTGTTGTGATCAT;IPDRatio=1.81
CP008925 Salmonella_enterica_subsp._enterica_serovar_Cerro_87	kinModCall	modified_base	3217312	3217312	32	-	.	coverage=200;context=GATGATCACAACAGCTATTGTCAGGCCGGAGGGCACTGTTA;IPDRatio=1.47
CP008925 Salmonella_enterica_subsp._enterica_serovar_Cerro_87	kinModCall	modified_base	3217316	3217316	40	-	.	coverage=202;context=AGAGGATGATCACAACAGCTATTGTCAGGCCGGAGGGCACT;IPDRatio=1.58
CP008925 Salmonella_enterica_subsp._enterica_serovar_Cerro_87	kinModCall	modified_base	3217320	3217320	26	-	.	coverage=203;context=AAAAAGAGGATGATCACAACAGCTATTGTCAGGCCGGAGGG;IPDRatio=1.41
CP008925 Salmonella_enterica_subsp._enterica_serovar_Cerro_87	kinModCall	modified_base	3217322	3217322	22	-	.	coverage=202;context=GAAAAAAGAGGATGATCACAACAGCTATTGTCAGGCCGGAG;IPDRatio=1.35
CP008925 Salmonella_enterica_subsp._enterica_serovar_Cerro_87	kinModCall	modified_base	3217326	3217326	48	-	.	coverage=206;context=TTACGAAAAAAGAGGATGATCACAACAGCTATTGTCAGGCC;IPDRatio=1.80
CP008925 Salmonella_enterica_subsp._enterica_serovar_Cerro_87	kinModCall	m6A	3217327	3217327	265	+	.	coverage=185;context=GCCTGACAATAGCTGTTGTGATCATCCTCTTTTTTCGTAAC;IPDRatio=5.68;frac=0.935;fracLow=0.820;fracUp=1.000;identificationQv=253
CP008925 Salmonella_enterica_subsp._enterica_serovar_Cerro_87	kinModCall	m6A	3217328	3217328	389	-	.	coverage=200;context=TGTTACGAAAAAAGAGGATGATCACAACAGCTATTGTCAGG;IPDRatio=7.83;frac=0.979;fracLow=0.954;fracUp=1.000;identificationQv=387
CP008925 Salmonella_enterica_subsp._enterica_serovar_Cerro_87	kinModCall	modified_base	3217329	3217329	25	+	.	coverage=187;context=CTGACAATAGCTGTTGTGATCATCCTCTTTTTTCGTAACAA;IPDRatio=1.39
CP008925 Salmonella_enterica_subsp._enterica_serovar_Cerro_87	kinModCall	m6A	3217336	3217336	56	-	.	coverage=200;context=TGCGGTTTTGTTACGAAAAAAGAGGATGATCACAACAGCTA;IPDRatio=1.85;frac=0.281;fracLow=0.203;fracUp=0.383;identificationQv=39
CP008925 Salmonella_enterica_subsp._enterica_serovar_Cerro_87	kinModCall	modified_base	3217362	3217362	40	-	.	coverage=204;context=AGTAACGGTCAAAAGGAAGGATTATCTGCGGTTTTGTTACG;IPDRatio=1.55
CP008925 Salmonella_enterica_subsp._enterica_serovar_Cerro_87	kinModCall	modified_base	3217370	3217370	33	+	.	coverage=189;context=AACCGCAGATAATCCTTCCTTTTGACCGTTACTGGCGTTAT;IPDRatio=1.65
CP008925 Salmonella_enterica_subsp._enterica_serovar_Cerro_87	kinModCall	modified_base	3217370	3217370	24	-	.	coverage=213;context=ATAACGCCAGTAACGGTCAAAAGGAAGGATTATCTGCGGTT;IPDRatio=1.37
CP008925 Salmonella_enterica_subsp._enterica_serovar_Cerro_87	kinModCall	modified_base	3217377	3217377	22	+	.	coverage=181;context=GATAATCCTTCCTTTTGACCGTTACTGGCGTTATGGTCAGA;IPDRatio=1.37
CP008925 Salmonella_enterica_subsp._enterica_serovar_Cerro_87	kinModCall	modified_base	3217379	3217379	22	-	.	coverage=212;context=TATCTGACCATAACGCCAGTAACGGTCAAAAGGAAGGATTA;IPDRatio=1.38
CP008925 Salmonella_enterica_subsp._enterica_serovar_Cerro_87	kinModCall	modified_base	3217382	3217382	40	-	.	coverage=207;context=AACTATCTGACCATAACGCCAGTAACGGTCAAAAGGAAGGA;IPDRatio=1.69
CP008925 Salmonella_enterica_subsp._enterica_serovar_Cerro_87	kinModCall	modified_base	3217388	3217388	25	-	.	coverage=216;context=TCAAAAAACTATCTGACCATAACGCCAGTAACGGTCAAAAG;IPDRatio=1.38
CP008925 Salmonella_enterica_subsp._enterica_serovar_Cerro_87	kinModCall	modified_base	3217404	3217404	26	-	.	coverage=213;context=TAAGATGAGTCTTTGCTCAAAAAACTATCTGACCATAACGC;IPDRatio=1.40
CP008925 Salmonella_enterica_subsp._enterica_serovar_Cerro_87	kinModCall	modified_base	3217413	3217413	27	-	.	coverage=206;context=TATAATTATTAAGATGAGTCTTTGCTCAAAAAACTATCTGA;IPDRatio=1.48
CP008925 Salmonella_enterica_subsp._enterica_serovar_Cerro_87	kinModCall	modified_base	3217414	3217414	46	+	.	coverage=183;context=CAGATAGTTTTTTGAGCAAAGACTCATCTTAATAATTATAA;IPDRatio=1.89
CP008925 Salmonella_enterica_subsp._enterica_serovar_Cerro_87	kinModCall	m6A	3217425	3217425	57	+	.	coverage=194;context=TTGAGCAAAGACTCATCTTAATAATTATAATATTTTGAATT;IPDRatio=1.85;frac=0.327;fracLow=0.223;fracUp=0.453;identificationQv=73
CP008925 Salmonella_enterica_subsp._enterica_serovar_Cerro_87	kinModCall	m6A	3217428	3217428	21	+	.	coverage=187;context=AGCAAAGACTCATCTTAATAATTATAATATTTTGAATTTTA;IPDRatio=1.41;frac=0.691;fracLow=0.508;fracUp=0.714;identificationQv=136
CP008925 Salmonella_enterica_subsp._enterica_serovar_Cerro_87	kinModCall	m6A	3217431	3217431	57	+	.	coverage=204;context=AAAGACTCATCTTAATAATTATAATATTTTGAATTTTAAGG;IPDRatio=1.80;frac=0.203;fracLow=0.112;fracUp=0.299;identificationQv=46
CP008925 Salmonella_enterica_subsp._enterica_serovar_Cerro_87	kinModCall	modified_base	3217431	3217431	23	-	.	coverage=219;context=CCTTAAAATTCAAAATATTATAATTATTAAGATGAGTCTTT;IPDRatio=1.37
CP008925 Salmonella_enterica_subsp._enterica_serovar_Cerro_87	kinModCall	modified_base	3217432	3217432	53	-	.	coverage=213;context=CCCTTAAAATTCAAAATATTATAATTATTAAGATGAGTCTT;IPDRatio=1.78
CP008925 Salmonella_enterica_subsp._enterica_serovar_Cerro_87	kinModCall	modified_base	3217433	3217433	59	-	.	coverage=219;context=TCCCTTAAAATTCAAAATATTATAATTATTAAGATGAGTCT;IPDRatio=1.86
CP008925 Salmonella_enterica_subsp._enterica_serovar_Cerro_87	kinModCall	modified_base	3217436	3217436	62	-	.	coverage=216;context=TTTTCCCTTAAAATTCAAAATATTATAATTATTAAGATGAG;IPDRatio=1.89
CP008925 Salmonella_enterica_subsp._enterica_serovar_Cerro_87	kinModCall	modified_base	3217442	3217442	26	+	.	coverage=209;context=TTAATAATTATAATATTTTGAATTTTAAGGGAAAAGCATGA;IPDRatio=1.41
CP008925 Salmonella_enterica_subsp._enterica_serovar_Cerro_87	kinModCall	m6A	3217467	3217467	51	+	.	coverage=203;context=TAAGGGAAAAGCATGAAAAAAATAACCCTGGCGCTGAGCGC;IPDRatio=1.69;frac=0.215;fracLow=0.093;fracUp=0.327;identificationQv=33
CP008925 Salmonella_enterica_subsp._enterica_serovar_Cerro_87	kinModCall	modified_base	3217475	3217475	22	-	.	coverage=225;context=AACAGACGGCGCTCAGCGCCAGGGTTATTTTTTTCATGCTT;IPDRatio=1.42
CP008925 Salmonella_enterica_subsp._enterica_serovar_Cerro_87	kinModCall	m4C	3217476	3217476	48	-	.	coverage=221;context=AAACAGACGGCGCTCAGCGCCAGGGTTATTTTTTTCATGCT;IPDRatio=1.68;frac=0.682;fracLow=0.493;fracUp=0.890;identificationQv=15
CP008925 Salmonella_enterica_subsp._enterica_serovar_Cerro_87	kinModCall	modified_base	3217490	3217490	29	+	.	coverage=206;context=AACCCTGGCGCTGAGCGCCGTCTGTTTATTGTTTACGCTAA;IPDRatio=1.48
CP008925 Salmonella_enterica_subsp._enterica_serovar_Cerro_87	kinModCall	modified_base	3217491	3217491	51	+	.	coverage=204;context=ACCCTGGCGCTGAGCGCCGTCTGTTTATTGTTTACGCTAAA;IPDRatio=1.83
CP008925 Salmonella_enterica_subsp._enterica_serovar_Cerro_87	kinModCall	modified_base	3217497	3217497	28	+	.	coverage=199;context=GCGCTGAGCGCCGTCTGTTTATTGTTTACGCTAAACCATTC;IPDRatio=1.43
CP008925 Salmonella_enterica_subsp._enterica_serovar_Cerro_87	kinModCall	m6A	3217498	3217498	35	-	.	coverage=218;context=GGAATGGTTTAGCGTAAACAATAAACAGACGGCGCTCAGCG;IPDRatio=1.54;frac=0.193;fracLow=0.082;fracUp=0.311;identificationQv=4
CP008925 Salmonella_enterica_subsp._enterica_serovar_Cerro_87	kinModCall	modified_base	3217502	3217502	28	-	.	coverage=228;context=TCGCGGAATGGTTTAGCGTAAACAATAAACAGACGGCGCTC;IPDRatio=1.42
CP008925 Salmonella_enterica_subsp._enterica_serovar_Cerro_87	kinModCall	modified_base	3217514	3217514	53	-	.	coverage=223;context=ATACTAACGCATTCGCGGAATGGTTTAGCGTAAACAATAAA;IPDRatio=1.79
CP008925 Salmonella_enterica_subsp._enterica_serovar_Cerro_87	kinModCall	modified_base	3217531	3217531	21	+	.	coverage=184;context=ACCATTCCGCGAATGCGTTAGTATCTTCCCCTTCGACGCTC;IPDRatio=1.38
CP008925 Salmonella_enterica_subsp._enterica_serovar_Cerro_87	kinModCall	modified_base	3217535	3217535	72	-	.	coverage=203;context=GATTGAGCGTCGAAGGGGAAGATACTAACGCATTCGCGGAA;IPDRatio=2.09
CP008925 Salmonella_enterica_subsp._enterica_serovar_Cerro_87	kinModCall	m4C	3217551	3217551	35	+	.	coverage=192;context=GTATCTTCCCCTTCGACGCTCAATCCGGGCACTAATGTTGC;IPDRatio=1.57;frac=0.311;fracLow=0.136;fracUp=0.450;identificationQv=9
CP008925 Salmonella_enterica_subsp._enterica_serovar_Cerro_87	kinModCall	modified_base	3217561	3217561	21	+	.	coverage=182;context=CTTCGACGCTCAATCCGGGCACTAATGTTGCAAAACTCGCG;IPDRatio=1.37
CP008925 Salmonella_enterica_subsp._enterica_serovar_Cerro_87	kinModCall	modified_base	3217563	3217563	27	-	.	coverage=206;context=TCCGCGAGTTTTGCAACATTAGTGCCCGGATTGAGCGTCGA;IPDRatio=1.45
CP008925 Salmonella_enterica_subsp._enterica_serovar_Cerro_87	kinModCall	m6A	3217569	3217569	48	-	.	coverage=206;context=GCTTGTTCCGCGAGTTTTGCAACATTAGTGCCCGGATTGAG;IPDRatio=1.70;frac=0.246;fracLow=0.130;fracUp=0.338;identificationQv=30
CP008925 Salmonella_enterica_subsp._enterica_serovar_Cerro_87	kinModCall	modified_base	3217572	3217572	29	+	.	coverage=182;context=AATCCGGGCACTAATGTTGCAAAACTCGCGGAACAAGCGCC;IPDRatio=1.47
CP008925 Salmonella_enterica_subsp._enterica_serovar_Cerro_87	kinModCall	m4C	3217592	3217592	61	+	.	coverage=176;context=AAAACTCGCGGAACAAGCGCCTGTCCATTGGGTCTCTGTCG;IPDRatio=1.93;frac=0.461;fracLow=0.321;fracUp=0.616;identificationQv=37
CP008925 Salmonella_enterica_subsp._enterica_serovar_Cerro_87	kinModCall	modified_base	3217595	3217595	24	-	.	coverage=199;context=GGGCGACAGAGACCCAATGGACAGGCGCTTGTTCCGCGAGT;IPDRatio=1.41
CP008925 Salmonella_enterica_subsp._enterica_serovar_Cerro_87	kinModCall	m6A	3217606	3217606	321	-	.	coverage=202;context=GTTTTCAATCTGGGCGACAGAGACCCAATGGACAGGCGCTT;IPDRatio=6.94;frac=1.000;fracLow=0.984;fracUp=1.000;identificationQv=303
CP008925 Salmonella_enterica_subsp._enterica_serovar_Cerro_87	kinModCall	m6A	3217633	3217633	33	+	.	coverage=182;context=CCCAGATTGAAAACAGCCTCACCGGACGCCCGCCGATGGCG;IPDRatio=1.51;frac=0.192;fracLow=0.066;fracUp=0.296;identificationQv=5
CP008925 Salmonella_enterica_subsp._enterica_serovar_Cerro_87	kinModCall	modified_base	3217656	3217656	39	+	.	coverage=177;context=GGACGCCCGCCGATGGCGGTAGGCTTTGATATTGACGACAC;IPDRatio=1.61
CP008925 Salmonella_enterica_subsp._enterica_serovar_Cerro_87	kinModCall	modified_base	3217668	3217668	33	-	.	coverage=199;context=GAAAATAACACGGTGTCGTCAATATCAAAGCCTACCGCCAT;IPDRatio=1.50
CP008925 Salmonella_enterica_subsp._enterica_serovar_Cerro_87	kinModCall	modified_base	3217677	3217677	31	+	.	coverage=176;context=GGCTTTGATATTGACGACACCGTGTTATTTTCCAGCCCCGG;IPDRatio=1.54
CP008925 Salmonella_enterica_subsp._enterica_serovar_Cerro_87	kinModCall	modified_base	3217682	3217682	23	-	.	coverage=202;context=AGAATCCGGGGCTGGAAAATAACACGGTGTCGTCAATATCA;IPDRatio=1.39
CP008925 Salmonella_enterica_subsp._enterica_serovar_Cerro_87	kinModCall	modified_base	3217683	3217683	21	+	.	coverage=177;context=GATATTGACGACACCGTGTTATTTTCCAGCCCCGGATTCTG;IPDRatio=1.36
CP008925 Salmonella_enterica_subsp._enterica_serovar_Cerro_87	kinModCall	modified_base	3217684	3217684	26	+	.	coverage=177;context=ATATTGACGACACCGTGTTATTTTCCAGCCCCGGATTCTGG;IPDRatio=1.40
CP008925 Salmonella_enterica_subsp._enterica_serovar_Cerro_87	kinModCall	modified_base	3217684	3217684	46	-	.	coverage=185;context=CCAGAATCCGGGGCTGGAAAATAACACGGTGTCGTCAATAT;IPDRatio=1.72
CP008925 Salmonella_enterica_subsp._enterica_serovar_Cerro_87	kinModCall	m6A	3217715	3217715	30	+	.	coverage=179;context=CGGATTCTGGCGCGGAAAGAAAACCTATTCCCCGGACAGCG;IPDRatio=1.48;frac=0.120;fracLow=0.039;fracUp=0.224;identificationQv=22
CP008925 Salmonella_enterica_subsp._enterica_serovar_Cerro_87	kinModCall	modified_base	3217720	3217720	27	-	.	coverage=207;context=ATCGTCGCTGTCCGGGGAATAGGTTTTCTTTCCGCGCCAGA;IPDRatio=1.47
CP008925 Salmonella_enterica_subsp._enterica_serovar_Cerro_87	kinModCall	modified_base	3217721	3217721	35	+	.	coverage=175;context=CTGGCGCGGAAAGAAAACCTATTCCCCGGACAGCGACGATT;IPDRatio=1.50
CP008925 Salmonella_enterica_subsp._enterica_serovar_Cerro_87	kinModCall	modified_base	3217722	3217722	29	-	.	coverage=201;context=TAATCGTCGCTGTCCGGGGAATAGGTTTTCTTTCCGCGCCA;IPDRatio=1.45
CP008925 Salmonella_enterica_subsp._enterica_serovar_Cerro_87	kinModCall	modified_base	3217736	3217736	35	+	.	coverage=179;context=AACCTATTCCCCGGACAGCGACGATTATCTGAAAAATCCGG;IPDRatio=1.74
CP008925 Salmonella_enterica_subsp._enterica_serovar_Cerro_87	kinModCall	m4C	3217737	3217737	65	+	.	coverage=179;context=ACCTATTCCCCGGACAGCGACGATTATCTGAAAAATCCGGC;IPDRatio=2.15;frac=0.691;fracLow=0.466;fracUp=0.822;identificationQv=50
CP008925 Salmonella_enterica_subsp._enterica_serovar_Cerro_87	kinModCall	m6A	3217739	3217739	45	+	.	coverage=179;context=CTATTCCCCGGACAGCGACGATTATCTGAAAAATCCGGCCT;IPDRatio=1.68;frac=0.173;fracLow=0.075;fracUp=0.270;identificationQv=5
CP008925 Salmonella_enterica_subsp._enterica_serovar_Cerro_87	kinModCall	modified_base	3217740	3217740	22	-	.	coverage=200;context=AAGGCCGGATTTTTCAGATAATCGTCGCTGTCCGGGGAATA;IPDRatio=1.37
CP008925 Salmonella_enterica_subsp._enterica_serovar_Cerro_87	kinModCall	modified_base	3217744	3217744	30	-	.	coverage=199;context=CCAAAAGGCCGGATTTTTCAGATAATCGTCGCTGTCCGGGG;IPDRatio=1.51
CP008925 Salmonella_enterica_subsp._enterica_serovar_Cerro_87	kinModCall	modified_base	3217745	3217745	24	-	.	coverage=207;context=CCCAAAAGGCCGGATTTTTCAGATAATCGTCGCTGTCCGGG;IPDRatio=1.41
CP008925 Salmonella_enterica_subsp._enterica_serovar_Cerro_87	kinModCall	modified_base	3217749	3217749	27	+	.	coverage=183;context=GACAGCGACGATTATCTGAAAAATCCGGCCTTTTGGGAAAA;IPDRatio=1.45
CP008925 Salmonella_enterica_subsp._enterica_serovar_Cerro_87	kinModCall	modified_base	3217754	3217754	22	+	.	coverage=168;context=CGACGATTATCTGAAAAATCCGGCCTTTTGGGAAAAAATGA;IPDRatio=1.41
CP008925 Salmonella_enterica_subsp._enterica_serovar_Cerro_87	kinModCall	modified_base	3217761	3217761	35	-	.	coverage=209;context=CCGTTGTTCATTTTTTCCCAAAAGGCCGGATTTTTCAGATA;IPDRatio=1.57
CP008925 Salmonella_enterica_subsp._enterica_serovar_Cerro_87	kinModCall	modified_base	3217766	3217766	24	+	.	coverage=177;context=GAAAAATCCGGCCTTTTGGGAAAAAATGAACAACGGCTGGG;IPDRatio=1.40
CP008925 Salmonella_enterica_subsp._enterica_serovar_Cerro_87	kinModCall	modified_base	3217777	3217777	30	+	.	coverage=182;context=CCTTTTGGGAAAAAATGAACAACGGCTGGGATGAGTTCAGT;IPDRatio=1.49
CP008925 Salmonella_enterica_subsp._enterica_serovar_Cerro_87	kinModCall	modified_base	3217793	3217793	31	-	.	coverage=215;context=CCACTTCTTTTGGAATACTGAACTCATCCCAGCCGTTGTTC;IPDRatio=1.44
CP008925 Salmonella_enterica_subsp._enterica_serovar_Cerro_87	kinModCall	modified_base	3217795	3217795	22	-	.	coverage=205;context=GGCCACTTCTTTTGGAATACTGAACTCATCCCAGCCGTTGT;IPDRatio=1.40
CP008925 Salmonella_enterica_subsp._enterica_serovar_Cerro_87	kinModCall	modified_base	3217797	3217797	28	+	.	coverage=173;context=AACGGCTGGGATGAGTTCAGTATTCCAAAAGAAGTGGCCCG;IPDRatio=1.42
CP008925 Salmonella_enterica_subsp._enterica_serovar_Cerro_87	kinModCall	modified_base	3217800	3217800	21	-	.	coverage=211;context=TGTCGGGCCACTTCTTTTGGAATACTGAACTCATCCCAGCC;IPDRatio=1.34
CP008925 Salmonella_enterica_subsp._enterica_serovar_Cerro_87	kinModCall	modified_base	3217811	3217811	37	-	.	coverage=205;context=TATCAATGAGCTGTCGGGCCACTTCTTTTGGAATACTGAAC;IPDRatio=1.57
CP008925 Salmonella_enterica_subsp._enterica_serovar_Cerro_87	kinModCall	modified_base	3217814	3217814	31	-	.	coverage=181;context=GCATATCAATGAGCTGTCGGGCCACTTCTTTTGGAATACTG;IPDRatio=1.52
CP008925 Salmonella_enterica_subsp._enterica_serovar_Cerro_87	kinModCall	m6A	3217825	3217825	34	+	.	coverage=175;context=AAGAAGTGGCCCGACAGCTCATTGATATGCATGTTCGTCGT;IPDRatio=1.60;frac=0.375;fracLow=0.225;fracUp=0.502;identificationQv=8
CP008925 Salmonella_enterica_subsp._enterica_serovar_Cerro_87	kinModCall	modified_base	3217831	3217831	39	+	.	coverage=181;context=TGGCCCGACAGCTCATTGATATGCATGTTCGTCGTGGCGAC;IPDRatio=1.55
CP008925 Salmonella_enterica_subsp._enterica_serovar_Cerro_87	kinModCall	m6A	3217832	3217832	305	-	.	coverage=208;context=TGTCGCCACGACGAACATGCATATCAATGAGCTGTCGGGCC;IPDRatio=6.53;frac=0.978;fracLow=0.954;fracUp=1.000;identificationQv=279
CP008925 Salmonella_enterica_subsp._enterica_serovar_Cerro_87	kinModCall	m4C	3217833	3217833	42	-	.	coverage=207;context=CTGTCGCCACGACGAACATGCATATCAATGAGCTGTCGGGC;IPDRatio=1.75;frac=0.456;fracLow=0.389;fracUp=0.537;identificationQv=51
CP008925 Salmonella_enterica_subsp._enterica_serovar_Cerro_87	kinModCall	m4C	3217834	3217834	53	+	.	coverage=175;context=CCCGACAGCTCATTGATATGCATGTTCGTCGTGGCGACAGT;IPDRatio=1.82;frac=0.793;fracLow=0.643;fracUp=0.939;identificationQv=92
CP008925 Salmonella_enterica_subsp._enterica_serovar_Cerro_87	kinModCall	m6A	3217835	3217835	252	+	.	coverage=177;context=CCGACAGCTCATTGATATGCATGTTCGTCGTGGCGACAGTA;IPDRatio=5.91;frac=0.919;fracLow=0.820;fracUp=1.000;identificationQv=200
CP008925 Salmonella_enterica_subsp._enterica_serovar_Cerro_87	kinModCall	modified_base	3217837	3217837	24	+	.	coverage=178;context=GACAGCTCATTGATATGCATGTTCGTCGTGGCGACAGTATT;IPDRatio=1.51
CP008925 Salmonella_enterica_subsp._enterica_serovar_Cerro_87	kinModCall	m6A	3217839	3217839	171	-	.	coverage=213;context=TAAATACTGTCGCCACGACGAACATGCATATCAATGAGCTG;IPDRatio=4.66;frac=0.681;fracLow=0.588;fracUp=0.787;identificationQv=177
CP008925 Salmonella_enterica_subsp._enterica_serovar_Cerro_87	kinModCall	modified_base	3217850	3217850	23	+	.	coverage=179;context=TATGCATGTTCGTCGTGGCGACAGTATTTACTTTGTCACTG;IPDRatio=1.35
CP008925 Salmonella_enterica_subsp._enterica_serovar_Cerro_87	kinModCall	modified_base	3217853	3217853	55	+	.	coverage=171;context=GCATGTTCGTCGTGGCGACAGTATTTACTTTGTCACTGGTC;IPDRatio=1.89
CP008925 Salmonella_enterica_subsp._enterica_serovar_Cerro_87	kinModCall	m6A	3217857	3217857	65	-	.	coverage=214;context=CTACGACCAGTGACAAAGTAAATACTGTCGCCACGACGAAC;IPDRatio=1.88;frac=0.314;fracLow=0.189;fracUp=0.429;identificationQv=8
CP008925 Salmonella_enterica_subsp._enterica_serovar_Cerro_87	kinModCall	modified_base	3217864	3217864	23	+	.	coverage=175;context=GTGGCGACAGTATTTACTTTGTCACTGGTCGTAGTCAGACG;IPDRatio=1.44
CP008925 Salmonella_enterica_subsp._enterica_serovar_Cerro_87	kinModCall	modified_base	3217867	3217867	32	+	.	coverage=184;context=GCGACAGTATTTACTTTGTCACTGGTCGTAGTCAGACGAAA;IPDRatio=1.50
CP008925 Salmonella_enterica_subsp._enterica_serovar_Cerro_87	kinModCall	modified_base	3217869	3217869	40	-	.	coverage=208;context=GTTTTCGTCTGACTACGACCAGTGACAAAGTAAATACTGTC;IPDRatio=1.59
CP008925 Salmonella_enterica_subsp._enterica_serovar_Cerro_87	kinModCall	modified_base	3217878	3217878	29	-	.	coverage=206;context=ACGGTTTCCGTTTTCGTCTGACTACGACCAGTGACAAAGTA;IPDRatio=1.48
CP008925 Salmonella_enterica_subsp._enterica_serovar_Cerro_87	kinModCall	modified_base	3217892	3217892	26	+	.	coverage=180;context=TCGTAGTCAGACGAAAACGGAAACCGTGTCGAAAACGCTGG;IPDRatio=1.41
CP008925 Salmonella_enterica_subsp._enterica_serovar_Cerro_87	kinModCall	modified_base	3217898	3217898	24	-	.	coverage=208;context=TATCCGCCAGCGTTTTCGACACGGTTTCCGTTTTCGTCTGA;IPDRatio=1.41
CP008925 Salmonella_enterica_subsp._enterica_serovar_Cerro_87	kinModCall	m6A	3217916	3217916	47	+	.	coverage=174;context=CGTGTCGAAAACGCTGGCGGATAACTTCCATATACCGGCGG;IPDRatio=1.72;frac=0.325;fracLow=0.188;fracUp=0.485;identificationQv=16
CP008925 Salmonella_enterica_subsp._enterica_serovar_Cerro_87	kinModCall	modified_base	3217919	3217919	29	+	.	coverage=170;context=GTCGAAAACGCTGGCGGATAACTTCCATATACCGGCGGCGA;IPDRatio=1.48
CP008925 Salmonella_enterica_subsp._enterica_serovar_Cerro_87	kinModCall	modified_base	3217920	3217920	30	+	.	coverage=168;context=TCGAAAACGCTGGCGGATAACTTCCATATACCGGCGGCGAA;IPDRatio=1.55
CP008925 Salmonella_enterica_subsp._enterica_serovar_Cerro_87	kinModCall	modified_base	3217923	3217923	27	+	.	coverage=170;context=AAAACGCTGGCGGATAACTTCCATATACCGGCGGCGAATAT;IPDRatio=1.45
CP008925 Salmonella_enterica_subsp._enterica_serovar_Cerro_87	kinModCall	modified_base	3217926	3217926	24	+	.	coverage=171;context=ACGCTGGCGGATAACTTCCATATACCGGCGGCGAATATGAA;IPDRatio=1.45
CP008925 Salmonella_enterica_subsp._enterica_serovar_Cerro_87	kinModCall	modified_base	3217927	3217927	23	-	.	coverage=195;context=ATTCATATTCGCCGCCGGTATATGGAAGTTATCCGCCAGCG;IPDRatio=1.37
CP008925 Salmonella_enterica_subsp._enterica_serovar_Cerro_87	kinModCall	modified_base	3217944	3217944	63	+	.	coverage=161;context=CATATACCGGCGGCGAATATGAATCCGGTGATTTTCGCCGG;IPDRatio=2.15
CP008925 Salmonella_enterica_subsp._enterica_serovar_Cerro_87	kinModCall	modified_base	3217947	3217947	29	-	.	coverage=185;context=TCGCCGGCGAAAATCACCGGATTCATATTCGCCGCCGGTAT;IPDRatio=1.47
CP008925 Salmonella_enterica_subsp._enterica_serovar_Cerro_87	kinModCall	modified_base	3217952	3217952	30	-	.	coverage=189;context=GTTTATCGCCGGCGAAAATCACCGGATTCATATTCGCCGCC;IPDRatio=1.48
CP008925 Salmonella_enterica_subsp._enterica_serovar_Cerro_87	kinModCall	modified_base	3217955	3217955	23	-	.	coverage=180;context=CCGGTTTATCGCCGGCGAAAATCACCGGATTCATATTCGCC;IPDRatio=1.39
CP008925 Salmonella_enterica_subsp._enterica_serovar_Cerro_87	kinModCall	modified_base	3217957	3217957	29	-	.	coverage=189;context=TCCCGGTTTATCGCCGGCGAAAATCACCGGATTCATATTCG;IPDRatio=1.47
CP008925 Salmonella_enterica_subsp._enterica_serovar_Cerro_87	kinModCall	m4C	3217974	3217974	69	-	.	coverage=173;context=TGTACTTTCGTATTTTGTCCCGGTTTATCGCCGGCGAAAAT;IPDRatio=2.01;frac=1.000;fracLow=0.799;fracUp=1.000;identificationQv=11
CP008925 Salmonella_enterica_subsp._enterica_serovar_Cerro_87	kinModCall	modified_base	3217989	3217989	25	+	.	coverage=160;context=AAACCGGGACAAAATACGAAAGTACAGTGGCTGCAGGAGAA;IPDRatio=1.60
CP008925 Salmonella_enterica_subsp._enterica_serovar_Cerro_87	kinModCall	modified_base	3217992	3217992	27	-	.	coverage=187;context=TTCTTCTCCTGCAGCCACTGTACTTTCGTATTTTGTCCCGG;IPDRatio=1.45
CP008925 Salmonella_enterica_subsp._enterica_serovar_Cerro_87	kinModCall	modified_base	3218011	3218011	46	-	.	coverage=179;context=GCCGTAGAAGATACGCATGTTCTTCTCCTGCAGCCACTGTA;IPDRatio=1.75
CP008925 Salmonella_enterica_subsp._enterica_serovar_Cerro_87	kinModCall	modified_base	3218018	3218018	23	+	.	coverage=161;context=GCTGCAGGAGAAGAACATGCGTATCTTCTACGGCGATTCGG;IPDRatio=1.44
CP008925 Salmonella_enterica_subsp._enterica_serovar_Cerro_87	kinModCall	modified_base	3218027	3218027	25	+	.	coverage=166;context=GAAGAACATGCGTATCTTCTACGGCGATTCGGATAACGATA;IPDRatio=1.44
CP008925 Salmonella_enterica_subsp._enterica_serovar_Cerro_87	kinModCall	modified_base	3218035	3218035	23	-	.	coverage=192;context=TGCGGTAATATCGTTATCCGAATCGCCGTAGAAGATACGCA;IPDRatio=1.38
CP008925 Salmonella_enterica_subsp._enterica_serovar_Cerro_87	kinModCall	modified_base	3218041	3218041	45	+	.	coverage=172;context=TCTTCTACGGCGATTCGGATAACGATATTACCGCAGCTCGT;IPDRatio=1.63
CP008925 Salmonella_enterica_subsp._enterica_serovar_Cerro_87	kinModCall	modified_base	3218043	3218043	21	-	.	coverage=181;context=TCACGAGCTGCGGTAATATCGTTATCCGAATCGCCGTAGAA;IPDRatio=1.37
CP008925 Salmonella_enterica_subsp._enterica_serovar_Cerro_87	kinModCall	modified_base	3218044	3218044	58	+	.	coverage=156;context=TCTACGGCGATTCGGATAACGATATTACCGCAGCTCGTGAT;IPDRatio=1.92
CP008925 Salmonella_enterica_subsp._enterica_serovar_Cerro_87	kinModCall	modified_base	3218046	3218046	26	-	.	coverage=188;context=CAATCACGAGCTGCGGTAATATCGTTATCCGAATCGCCGTA;IPDRatio=1.42
CP008925 Salmonella_enterica_subsp._enterica_serovar_Cerro_87	kinModCall	modified_base	3218050	3218050	23	+	.	coverage=163;context=GCGATTCGGATAACGATATTACCGCAGCTCGTGATTGTGGT;IPDRatio=1.37
CP008925 Salmonella_enterica_subsp._enterica_serovar_Cerro_87	kinModCall	modified_base	3218050	3218050	23	-	.	coverage=183;context=ACCACAATCACGAGCTGCGGTAATATCGTTATCCGAATCGC;IPDRatio=1.44
CP008925 Salmonella_enterica_subsp._enterica_serovar_Cerro_87	kinModCall	modified_base	3218064	3218064	27	-	.	coverage=179;context=CGAATACCGCGGATACCACAATCACGAGCTGCGGTAATATC;IPDRatio=1.42
CP008925 Salmonella_enterica_subsp._enterica_serovar_Cerro_87	kinModCall	modified_base	3218087	3218087	22	-	.	coverage=186;context=TGGAGTTAGCCGCGCGCAGGATGCGAATACCGCGGATACCA;IPDRatio=1.47
CP008925 Salmonella_enterica_subsp._enterica_serovar_Cerro_87	kinModCall	m4C	3218099	3218099	71	+	.	coverage=156;context=TATTCGCATCCTGCGCGCGGCTAACTCCACCTACAAACCGC;IPDRatio=2.21;frac=0.588;fracLow=0.407;fracUp=0.764;identificationQv=8
CP008925 Salmonella_enterica_subsp._enterica_serovar_Cerro_87	kinModCall	modified_base	3218101	3218101	26	+	.	coverage=168;context=TTCGCATCCTGCGCGCGGCTAACTCCACCTACAAACCGCTG;IPDRatio=1.40
CP008925 Salmonella_enterica_subsp._enterica_serovar_Cerro_87	kinModCall	modified_base	3218110	3218110	60	-	.	coverage=188;context=TGCCTGCGGCAGCGGTTTGTAGGTGGAGTTAGCCGCGCGCA;IPDRatio=1.93
CP008925 Salmonella_enterica_subsp._enterica_serovar_Cerro_87	kinModCall	modified_base	3218111	3218111	23	+	.	coverage=162;context=GCGCGCGGCTAACTCCACCTACAAACCGCTGCCGCAGGCAG;IPDRatio=1.41
CP008925 Salmonella_enterica_subsp._enterica_serovar_Cerro_87	kinModCall	modified_base	3218116	3218116	42	-	.	coverage=169;context=CGCTCCTGCCTGCGGCAGCGGTTTGTAGGTGGAGTTAGCCG;IPDRatio=1.72
CP008925 Salmonella_enterica_subsp._enterica_serovar_Cerro_87	kinModCall	m6A	3218147	3218147	52	+	.	coverage=190;context=GGCAGGAGCGTTTGGCGAGGAAGTCATTGTCAACTCGGAGT;IPDRatio=1.75;frac=0.439;fracLow=0.305;fracUp=0.542;identificationQv=77
CP008925 Salmonella_enterica_subsp._enterica_serovar_Cerro_87	kinModCall	modified_base	3218149	3218149	24	-	.	coverage=209;context=GTACTCCGAGTTGACAATGACTTCCTCGCCAAACGCTCCTG;IPDRatio=1.40
CP008925 Salmonella_enterica_subsp._enterica_serovar_Cerro_87	kinModCall	modified_base	3218152	3218152	22	+	.	coverage=188;context=GAGCGTTTGGCGAGGAAGTCATTGTCAACTCGGAGTACTAA;IPDRatio=1.36
CP008925 Salmonella_enterica_subsp._enterica_serovar_Cerro_87	kinModCall	modified_base	3218167	3218167	23	-	.	coverage=212;context=TCGCTCTCCTGATTTTTAGTACTCCGAGTTGACAATGACTT;IPDRatio=1.39
CP008925 Salmonella_enterica_subsp._enterica_serovar_Cerro_87	kinModCall	modified_base	3218169	3218169	22	-	.	coverage=201;context=TGTCGCTCTCCTGATTTTTAGTACTCCGAGTTGACAATGAC;IPDRatio=1.36
CP008925 Salmonella_enterica_subsp._enterica_serovar_Cerro_87	kinModCall	modified_base	3218170	3218170	28	-	.	coverage=213;context=CTGTCGCTCTCCTGATTTTTAGTACTCCGAGTTGACAATGA;IPDRatio=1.39
CP008925 Salmonella_enterica_subsp._enterica_serovar_Cerro_87	kinModCall	m6A	3218172	3218172	23	+	.	coverage=182;context=ATTGTCAACTCGGAGTACTAAAAATCAGGAGAGCGACAGGC;IPDRatio=1.39;frac=0.104;fracLow=0.015;fracUp=0.211;identificationQv=15
CP008925 Salmonella_enterica_subsp._enterica_serovar_Cerro_87	kinModCall	modified_base	3218175	3218175	21	+	.	coverage=162;context=GTCAACTCGGAGTACTAAAAATCAGGAGAGCGACAGGCTCT;IPDRatio=1.34
CP008925 Salmonella_enterica_subsp._enterica_serovar_Cerro_87	kinModCall	m6A	3218176	3218176	73	-	.	coverage=203;context=GAGAGCCTGTCGCTCTCCTGATTTTTAGTACTCCGAGTTGA;IPDRatio=2.03;frac=0.329;fracLow=0.207;fracUp=0.434;identificationQv=17
CP008925 Salmonella_enterica_subsp._enterica_serovar_Cerro_87	kinModCall	modified_base	3218177	3218177	44	+	.	coverage=186;context=CAACTCGGAGTACTAAAAATCAGGAGAGCGACAGGCTCTCC;IPDRatio=1.77
CP008925 Salmonella_enterica_subsp._enterica_serovar_Cerro_87	kinModCall	modified_base	3218209	3218209	28	+	.	coverage=183;context=AGGCTCTCCTTTTTTGCATGATTTTTGCACAAACTTGCCCC;IPDRatio=1.47
CP008925 Salmonella_enterica_subsp._enterica_serovar_Cerro_87	kinModCall	modified_base	3218212	3218212	28	-	.	coverage=199;context=AGCGGGGCAAGTTTGTGCAAAAATCATGCAAAAAAGGAGAG;IPDRatio=1.48
CP008925 Salmonella_enterica_subsp._enterica_serovar_Cerro_87	kinModCall	modified_base	3218237	3218237	26	+	.	coverage=180;context=ACAAACTTGCCCCGCTGGCTTTTACCTTTTCCAGACTTGCT;IPDRatio=1.42
CP008925 Salmonella_enterica_subsp._enterica_serovar_Cerro_87	kinModCall	modified_base	3218243	3218243	22	+	.	coverage=177;context=TTGCCCCGCTGGCTTTTACCTTTTCCAGACTTGCTGCACAC;IPDRatio=1.39
CP008925 Salmonella_enterica_subsp._enterica_serovar_Cerro_87	kinModCall	modified_base	3218244	3218244	23	-	.	coverage=207;context=AGTGTGCAGCAAGTCTGGAAAAGGTAAAAGCCAGCGGGGCA;IPDRatio=1.42
CP008925 Salmonella_enterica_subsp._enterica_serovar_Cerro_87	kinModCall	modified_base	3218246	3218246	25	-	.	coverage=209;context=ATAGTGTGCAGCAAGTCTGGAAAAGGTAAAAGCCAGCGGGG;IPDRatio=1.41
CP008925 Salmonella_enterica_subsp._enterica_serovar_Cerro_87	kinModCall	m4C	3218259	3218259	73	+	.	coverage=178;context=TACCTTTTCCAGACTTGCTGCACACTATTCAGGAGACGTTT;IPDRatio=2.20;frac=0.485;fracLow=0.339;fracUp=0.637;identificationQv=16
CP008925 Salmonella_enterica_subsp._enterica_serovar_Cerro_87	kinModCall	modified_base	3218263	3218263	41	+	.	coverage=175;context=TTTTCCAGACTTGCTGCACACTATTCAGGAGACGTTTGTTT;IPDRatio=1.72
CP008925 Salmonella_enterica_subsp._enterica_serovar_Cerro_87	kinModCall	modified_base	3218270	3218270	40	-	.	coverage=203;context=TTCCTAAAAACAAACGTCTCCTGAATAGTGTGCAGCAAGTC;IPDRatio=1.63
CP008925 Salmonella_enterica_subsp._enterica_serovar_Cerro_87	kinModCall	modified_base	3218277	3218277	33	-	.	coverage=201;context=CTGCTCCTTCCTAAAAACAAACGTCTCCTGAATAGTGTGCA;IPDRatio=1.60
CP008925 Salmonella_enterica_subsp._enterica_serovar_Cerro_87	kinModCall	modified_base	3218285	3218285	29	-	.	coverage=212;context=CACATAGGCTGCTCCTTCCTAAAAACAAACGTCTCCTGAAT;IPDRatio=1.45
CP008925 Salmonella_enterica_subsp._enterica_serovar_Cerro_87	kinModCall	modified_base	3218296	3218296	22	+	.	coverage=178;context=GTTTGTTTTTAGGAAGGAGCAGCCTATGTGGTATCAGCGCA;IPDRatio=1.36
CP008925 Salmonella_enterica_subsp._enterica_serovar_Cerro_87	kinModCall	modified_base	3218299	3218299	28	+	.	coverage=176;context=TGTTTTTAGGAAGGAGCAGCCTATGTGGTATCAGCGCACCA;IPDRatio=1.49
CP008925 Salmonella_enterica_subsp._enterica_serovar_Cerro_87	kinModCall	modified_base	3218307	3218307	29	-	.	coverage=210;context=CAGTGTAATGGTGCGCTGATACCACATAGGCTGCTCCTTCC;IPDRatio=1.42
CP008925 Salmonella_enterica_subsp._enterica_serovar_Cerro_87	kinModCall	modified_base	3218309	3218309	21	-	.	coverage=210;context=CTCAGTGTAATGGTGCGCTGATACCACATAGGCTGCTCCTT;IPDRatio=1.34
CP008925 Salmonella_enterica_subsp._enterica_serovar_Cerro_87	kinModCall	modified_base	3218310	3218310	25	-	.	coverage=202;context=GCTCAGTGTAATGGTGCGCTGATACCACATAGGCTGCTCCT;IPDRatio=1.44
CP008925 Salmonella_enterica_subsp._enterica_serovar_Cerro_87	kinModCall	modified_base	3218318	3218318	27	+	.	coverage=178;context=CCTATGTGGTATCAGCGCACCATTACACTGAGCGAGAAGCC;IPDRatio=1.50
CP008925 Salmonella_enterica_subsp._enterica_serovar_Cerro_87	kinModCall	modified_base	3218319	3218319	30	+	.	coverage=185;context=CTATGTGGTATCAGCGCACCATTACACTGAGCGAGAAGCCG;IPDRatio=1.48
CP008925 Salmonella_enterica_subsp._enterica_serovar_Cerro_87	kinModCall	modified_base	3218320	3218320	21	-	.	coverage=202;context=GCGGCTTCTCGCTCAGTGTAATGGTGCGCTGATACCACATA;IPDRatio=1.38
CP008925 Salmonella_enterica_subsp._enterica_serovar_Cerro_87	kinModCall	modified_base	3218326	3218326	21	-	.	coverage=214;context=ACCCGCGCGGCTTCTCGCTCAGTGTAATGGTGCGCTGATAC;IPDRatio=1.44
CP008925 Salmonella_enterica_subsp._enterica_serovar_Cerro_87	kinModCall	m4C	3218327	3218327	67	-	.	coverage=223;context=AACCCGCGCGGCTTCTCGCTCAGTGTAATGGTGCGCTGATA;IPDRatio=1.93;frac=0.745;fracLow=0.554;fracUp=0.925;identificationQv=31
CP008925 Salmonella_enterica_subsp._enterica_serovar_Cerro_87	kinModCall	modified_base	3218332	3218332	31	+	.	coverage=197;context=GCGCACCATTACACTGAGCGAGAAGCCGCGCGGGTTTCATC;IPDRatio=1.52
CP008925 Salmonella_enterica_subsp._enterica_serovar_Cerro_87	kinModCall	modified_base	3218334	3218334	28	+	.	coverage=196;context=GCACCATTACACTGAGCGAGAAGCCGCGCGGGTTTCATCTG;IPDRatio=1.48
CP008925 Salmonella_enterica_subsp._enterica_serovar_Cerro_87	kinModCall	modified_base	3218345	3218345	47	+	.	coverage=176;context=CTGAGCGAGAAGCCGCGCGGGTTTCATCTGATAACAGATGA;IPDRatio=1.75
CP008925 Salmonella_enterica_subsp._enterica_serovar_Cerro_87	kinModCall	modified_base	3218345	3218345	28	-	.	coverage=225;context=TCATCTGTTATCAGATGAAACCCGCGCGGCTTCTCGCTCAG;IPDRatio=1.48
CP008925 Salmonella_enterica_subsp._enterica_serovar_Cerro_87	kinModCall	modified_base	3218347	3218347	21	+	.	coverage=192;context=GAGCGAGAAGCCGCGCGGGTTTCATCTGATAACAGATGAAA;IPDRatio=1.34
CP008925 Salmonella_enterica_subsp._enterica_serovar_Cerro_87	kinModCall	modified_base	3218349	3218349	30	-	.	coverage=223;context=AATTTCATCTGTTATCAGATGAAACCCGCGCGGCTTCTCGC;IPDRatio=1.45
CP008925 Salmonella_enterica_subsp._enterica_serovar_Cerro_87	kinModCall	m6A	3218355	3218355	82	+	.	coverage=197;context=AGCCGCGCGGGTTTCATCTGATAACAGATGAAATTATCGAT;IPDRatio=2.04;frac=0.372;fracLow=0.253;fracUp=0.533;identificationQv=43
CP008925 Salmonella_enterica_subsp._enterica_serovar_Cerro_87	kinModCall	modified_base	3218358	3218358	23	+	.	coverage=194;context=CGCGCGGGTTTCATCTGATAACAGATGAAATTATCGATAAA;IPDRatio=1.39
CP008925 Salmonella_enterica_subsp._enterica_serovar_Cerro_87	kinModCall	modified_base	3218366	3218366	25	+	.	coverage=202;context=TTTCATCTGATAACAGATGAAATTATCGATAAATTGTCTGG;IPDRatio=1.46
CP008925 Salmonella_enterica_subsp._enterica_serovar_Cerro_87	kinModCall	m6A	3218368	3218368	85	-	.	coverage=206;context=AGCCAGACAATTTATCGATAATTTCATCTGTTATCAGATGA;IPDRatio=2.07;frac=0.337;fracLow=0.225;fracUp=0.466;identificationQv=74
CP008925 Salmonella_enterica_subsp._enterica_serovar_Cerro_87	kinModCall	modified_base	3218370	3218370	21	+	.	coverage=198;context=ATCTGATAACAGATGAAATTATCGATAAATTGTCTGGCTTA;IPDRatio=1.34
CP008925 Salmonella_enterica_subsp._enterica_serovar_Cerro_87	kinModCall	modified_base	3218374	3218374	30	+	.	coverage=201;context=GATAACAGATGAAATTATCGATAAATTGTCTGGCTTACCGC;IPDRatio=1.47
CP008925 Salmonella_enterica_subsp._enterica_serovar_Cerro_87	kinModCall	modified_base	3218376	3218376	23	+	.	coverage=200;context=TAACAGATGAAATTATCGATAAATTGTCTGGCTTACCGCCT;IPDRatio=1.39
CP008925 Salmonella_enterica_subsp._enterica_serovar_Cerro_87	kinModCall	modified_base	3218378	3218378	35	+	.	coverage=179;context=ACAGATGAAATTATCGATAAATTGTCTGGCTTACCGCCTGT;IPDRatio=1.56
CP008925 Salmonella_enterica_subsp._enterica_serovar_Cerro_87	kinModCall	modified_base	3218379	3218379	25	+	.	coverage=198;context=CAGATGAAATTATCGATAAATTGTCTGGCTTACCGCCTGTC;IPDRatio=1.42
CP008925 Salmonella_enterica_subsp._enterica_serovar_Cerro_87	kinModCall	modified_base	3218379	3218379	30	-	.	coverage=207;context=GACAGGCGGTAAGCCAGACAATTTATCGATAATTTCATCTG;IPDRatio=1.50
CP008925 Salmonella_enterica_subsp._enterica_serovar_Cerro_87	kinModCall	modified_base	3218380	3218380	42	-	.	coverage=223;context=CGACAGGCGGTAAGCCAGACAATTTATCGATAATTTCATCT;IPDRatio=1.60
CP008925 Salmonella_enterica_subsp._enterica_serovar_Cerro_87	kinModCall	m4C	3218381	3218381	71	-	.	coverage=221;context=TCGACAGGCGGTAAGCCAGACAATTTATCGATAATTTCATC;IPDRatio=2.02;frac=0.530;fracLow=0.389;fracUp=0.683;identificationQv=56
CP008925 Salmonella_enterica_subsp._enterica_serovar_Cerro_87	kinModCall	m4C	3218411	3218411	117	-	.	coverage=222;context=TGTAGCAACAACAGATGCAGCAAACCCGTTTCGACAGGCGG;IPDRatio=2.63;frac=0.747;fracLow=0.590;fracUp=0.884;identificationQv=90
CP008925 Salmonella_enterica_subsp._enterica_serovar_Cerro_87	kinModCall	m6A	3218416	3218416	31	+	.	coverage=201;context=TGTCGAAACGGGTTTGCTGCATCTGTTGTTGCTACATACCT;IPDRatio=1.50;frac=0.116;fracLow=0.042;fracUp=0.216;identificationQv=4
CP008925 Salmonella_enterica_subsp._enterica_serovar_Cerro_87	kinModCall	modified_base	3218424	3218424	21	-	.	coverage=204;context=CGAGGCCGAGGTATGTAGCAACAACAGATGCAGCAAACCCG;IPDRatio=1.36
CP008925 Salmonella_enterica_subsp._enterica_serovar_Cerro_87	kinModCall	m6A	3218425	3218425	28	-	.	coverage=224;context=GCGAGGCCGAGGTATGTAGCAACAACAGATGCAGCAAACCC;IPDRatio=1.45;frac=0.136;fracLow=0.047;fracUp=0.230;identificationQv=4
CP008925 Salmonella_enterica_subsp._enterica_serovar_Cerro_87	kinModCall	m4C	3218430	3218430	36	+	.	coverage=193;context=TGCTGCATCTGTTGTTGCTACATACCTCGGCCTCGCTGACG;IPDRatio=1.59;frac=0.563;fracLow=0.327;fracUp=0.678;identificationQv=65
CP008925 Salmonella_enterica_subsp._enterica_serovar_Cerro_87	kinModCall	m6A	3218431	3218431	74	+	.	coverage=194;context=GCTGCATCTGTTGTTGCTACATACCTCGGCCTCGCTGACGC;IPDRatio=2.00;frac=0.402;fracLow=0.277;fracUp=0.530;identificationQv=52
CP008925 Salmonella_enterica_subsp._enterica_serovar_Cerro_87	kinModCall	modified_base	3218434	3218434	76	-	.	coverage=196;context=TTAGCGTCAGCGAGGCCGAGGTATGTAGCAACAACAGATGC;IPDRatio=2.10
CP008925 Salmonella_enterica_subsp._enterica_serovar_Cerro_87	kinModCall	modified_base	3218438	3218438	35	-	.	coverage=194;context=TCGTTTAGCGTCAGCGAGGCCGAGGTATGTAGCAACAACAG;IPDRatio=1.57
CP008925 Salmonella_enterica_subsp._enterica_serovar_Cerro_87	kinModCall	modified_base	3218442	3218442	85	-	.	coverage=216;context=GTTTTCGTTTAGCGTCAGCGAGGCCGAGGTATGTAGCAACA;IPDRatio=2.15
CP008925 Salmonella_enterica_subsp._enterica_serovar_Cerro_87	kinModCall	modified_base	3218455	3218455	24	+	.	coverage=184;context=CTCGGCCTCGCTGACGCTAAACGAAAACTGCGATCCCACCG;IPDRatio=1.47
CP008925 Salmonella_enterica_subsp._enterica_serovar_Cerro_87	kinModCall	modified_base	3218460	3218460	30	+	.	coverage=199;context=CCTCGCTGACGCTAAACGAAAACTGCGATCCCACCGTGCGC;IPDRatio=1.47
CP008925 Salmonella_enterica_subsp._enterica_serovar_Cerro_87	kinModCall	m4C	3218464	3218464	48	-	.	coverage=221;context=CAGCGCGCACGGTGGGATCGCAGTTTTCGTTTAGCGTCAGC;IPDRatio=1.76;frac=0.526;fracLow=0.345;fracUp=0.668;identificationQv=11
CP008925 Salmonella_enterica_subsp._enterica_serovar_Cerro_87	kinModCall	m6A	3218467	3218467	360	+	.	coverage=194;context=GACGCTAAACGAAAACTGCGATCCCACCGTGCGCGCTGATA;IPDRatio=7.05;frac=1.000;fracLow=1.000;fracUp=1.000;identificationQv=314
CP008925 Salmonella_enterica_subsp._enterica_serovar_Cerro_87	kinModCall	m6A	3218468	3218468	359	-	.	coverage=221;context=ATATCAGCGCGCACGGTGGGATCGCAGTTTTCGTTTAGCGT;IPDRatio=7.69;frac=0.972;fracLow=0.908;fracUp=0.997;identificationQv=338
CP008925 Salmonella_enterica_subsp._enterica_serovar_Cerro_87	kinModCall	modified_base	3218485	3218485	26	+	.	coverage=192;context=CGATCCCACCGTGCGCGCTGATATGGAGCGCCATTTCCTGA;IPDRatio=1.44
CP008925 Salmonella_enterica_subsp._enterica_serovar_Cerro_87	kinModCall	modified_base	3218489	3218489	33	-	.	coverage=205;context=GTTTTCAGGAAATGGCGCTCCATATCAGCGCGCACGGTGGG;IPDRatio=1.50
CP008925 Salmonella_enterica_subsp._enterica_serovar_Cerro_87	kinModCall	modified_base	3218497	3218497	40	+	.	coverage=191;context=GCGCGCTGATATGGAGCGCCATTTCCTGAAAACCGTTCCCG;IPDRatio=1.60
CP008925 Salmonella_enterica_subsp._enterica_serovar_Cerro_87	kinModCall	m4C	3218510	3218510	56	+	.	coverage=175;context=GAGCGCCATTTCCTGAAAACCGTTCCCGATAATGCGGCGTA;IPDRatio=1.83;frac=1.000;fracLow=0.867;fracUp=1.000;identificationQv=24
CP008925 Salmonella_enterica_subsp._enterica_serovar_Cerro_87	kinModCall	modified_base	3218542	3218542	112	-	.	coverage=217;context=GCATGTCATCCGCGCCTTCGTAATCATGTTCATACGCCGCA;IPDRatio=2.43
CP008925 Salmonella_enterica_subsp._enterica_serovar_Cerro_87	kinModCall	modified_base	3218554	3218554	33	+	.	coverage=195;context=ACATGATTACGAAGGCGCGGATGACATGCCTTCGCATATTA;IPDRatio=1.59
CP008925 Salmonella_enterica_subsp._enterica_serovar_Cerro_87	kinModCall	m6A	3218560	3218560	39	-	.	coverage=218;context=ACGACTTAATATGCGAAGGCATGTCATCCGCGCCTTCGTAA;IPDRatio=1.62;frac=0.293;fracLow=0.080;fracUp=0.349;identificationQv=15
CP008925 Salmonella_enterica_subsp._enterica_serovar_Cerro_87	kinModCall	modified_base	3218568	3218568	27	+	.	coverage=192;context=GCGCGGATGACATGCCTTCGCATATTAAGTCGTCAGTATTG;IPDRatio=1.46
CP008925 Salmonella_enterica_subsp._enterica_serovar_Cerro_87	kinModCall	modified_base	3218569	3218569	36	+	.	coverage=200;context=CGCGGATGACATGCCTTCGCATATTAAGTCGTCAGTATTGG;IPDRatio=1.51
CP008925 Salmonella_enterica_subsp._enterica_serovar_Cerro_87	kinModCall	modified_base	3218572	3218572	25	+	.	coverage=198;context=GGATGACATGCCTTCGCATATTAAGTCGTCAGTATTGGGCG;IPDRatio=1.45
CP008925 Salmonella_enterica_subsp._enterica_serovar_Cerro_87	kinModCall	modified_base	3218574	3218574	23	+	.	coverage=206;context=ATGACATGCCTTCGCATATTAAGTCGTCAGTATTGGGCGTC;IPDRatio=1.38
CP008925 Salmonella_enterica_subsp._enterica_serovar_Cerro_87	kinModCall	modified_base	3218575	3218575	100	-	.	coverage=225;context=AGACGCCCAATACTGACGACTTAATATGCGAAGGCATGTCA;IPDRatio=2.29
CP008925 Salmonella_enterica_subsp._enterica_serovar_Cerro_87	kinModCall	modified_base	3218576	3218576	45	-	.	coverage=210;context=GAGACGCCCAATACTGACGACTTAATATGCGAAGGCATGTC;IPDRatio=1.68
CP008925 Salmonella_enterica_subsp._enterica_serovar_Cerro_87	kinModCall	modified_base	3218585	3218585	21	+	.	coverage=204;context=TCGCATATTAAGTCGTCAGTATTGGGCGTCTCGTTGCTGCT;IPDRatio=1.39
CP008925 Salmonella_enterica_subsp._enterica_serovar_Cerro_87	kinModCall	m6A	3218587	3218587	53	-	.	coverage=228;context=GCAGCAGCAACGAGACGCCCAATACTGACGACTTAATATGC;IPDRatio=1.69;frac=0.203;fracLow=0.105;fracUp=0.286;identificationQv=7
CP008925 Salmonella_enterica_subsp._enterica_serovar_Cerro_87	kinModCall	m4C	3218638	3218638	72	+	.	coverage=203;context=GGGGCGTTTACAGTTAGGAACATGGCAAGGTATCTGGTTGG;IPDRatio=2.03;frac=0.578;fracLow=0.420;fracUp=0.750;identificationQv=21
CP008925 Salmonella_enterica_subsp._enterica_serovar_Cerro_87	kinModCall	modified_base	3218643	3218643	53	+	.	coverage=204;context=GTTTACAGTTAGGAACATGGCAAGGTATCTGGTTGGGAGAG;IPDRatio=1.81
CP008925 Salmonella_enterica_subsp._enterica_serovar_Cerro_87	kinModCall	modified_base	3218644	3218644	23	+	.	coverage=210;context=TTTACAGTTAGGAACATGGCAAGGTATCTGGTTGGGAGAGC;IPDRatio=1.49
CP008925 Salmonella_enterica_subsp._enterica_serovar_Cerro_87	kinModCall	modified_base	3218647	3218647	69	+	.	coverage=182;context=ACAGTTAGGAACATGGCAAGGTATCTGGTTGGGAGAGCACC;IPDRatio=1.97
CP008925 Salmonella_enterica_subsp._enterica_serovar_Cerro_87	kinModCall	m6A	3218650	3218650	73	-	.	coverage=221;context=TACGGTGCTCTCCCAACCAGATACCTTGCCATGTTCCTAAC;IPDRatio=1.94;frac=0.384;fracLow=0.274;fracUp=0.544;identificationQv=4
CP008925 Salmonella_enterica_subsp._enterica_serovar_Cerro_87	kinModCall	modified_base	3218662	3218662	21	+	.	coverage=191;context=GCAAGGTATCTGGTTGGGAGAGCACCGTATTCACGGCGGTC;IPDRatio=1.37
CP008925 Salmonella_enterica_subsp._enterica_serovar_Cerro_87	kinModCall	modified_base	3218668	3218668	34	+	.	coverage=197;context=TATCTGGTTGGGAGAGCACCGTATTCACGGCGGTCCACGTA;IPDRatio=1.58
CP008925 Salmonella_enterica_subsp._enterica_serovar_Cerro_87	kinModCall	modified_base	3218678	3218678	24	+	.	coverage=210;context=GGAGAGCACCGTATTCACGGCGGTCCACGTAAAATCATCGC;IPDRatio=1.44
CP008925 Salmonella_enterica_subsp._enterica_serovar_Cerro_87	kinModCall	modified_base	3218689	3218689	21	+	.	coverage=211;context=TATTCACGGCGGTCCACGTAAAATCATCGCGACACTACAAG;IPDRatio=1.36
CP008925 Salmonella_enterica_subsp._enterica_serovar_Cerro_87	kinModCall	modified_base	3218690	3218690	24	-	.	coverage=222;context=CCTTGTAGTGTCGCGATGATTTTACGTGGACCGCCGTGAAT;IPDRatio=1.36
CP008925 Salmonella_enterica_subsp._enterica_serovar_Cerro_87	kinModCall	modified_base	3218692	3218692	34	-	.	coverage=222;context=CCCCTTGTAGTGTCGCGATGATTTTACGTGGACCGCCGTGA;IPDRatio=1.51
CP008925 Salmonella_enterica_subsp._enterica_serovar_Cerro_87	kinModCall	modified_base	3218699	3218699	22	+	.	coverage=198;context=GGTCCACGTAAAATCATCGCGACACTACAAGGGGAATGATA;IPDRatio=1.33
CP008925 Salmonella_enterica_subsp._enterica_serovar_Cerro_87	kinModCall	modified_base	3218702	3218702	24	+	.	coverage=208;context=CCACGTAAAATCATCGCGACACTACAAGGGGAATGATAATG;IPDRatio=1.42
CP008925 Salmonella_enterica_subsp._enterica_serovar_Cerro_87	kinModCall	m4C	3218710	3218710	55	-	.	coverage=211;context=GAAATGGTCATTATCATTCCCCTTGTAGTGTCGCGATGATT;IPDRatio=1.85;frac=0.546;fracLow=0.377;fracUp=0.678;identificationQv=35
CP008925 Salmonella_enterica_subsp._enterica_serovar_Cerro_87	kinModCall	modified_base	3218713	3218713	37	+	.	coverage=207;context=CATCGCGACACTACAAGGGGAATGATAATGACCATTTCGGA;IPDRatio=1.73
CP008925 Salmonella_enterica_subsp._enterica_serovar_Cerro_87	kinModCall	modified_base	3218720	3218720	24	-	.	coverage=221;context=CAGTAATTCCGAAATGGTCATTATCATTCCCCTTGTAGTGT;IPDRatio=1.40
CP008925 Salmonella_enterica_subsp._enterica_serovar_Cerro_87	kinModCall	modified_base	3218742	3218742	36	+	.	coverage=204;context=GACCATTTCGGAATTACTGCAATACTGCATGGCAAAACCTG;IPDRatio=1.51
CP008925 Salmonella_enterica_subsp._enterica_serovar_Cerro_87	kinModCall	modified_base	3218757	3218757	21	+	.	coverage=201;context=ACTGCAATACTGCATGGCAAAACCTGGCGCAGAGCAGAGCG;IPDRatio=1.35
CP008925 Salmonella_enterica_subsp._enterica_serovar_Cerro_87	kinModCall	m6A	3218761	3218761	24	-	.	coverage=226;context=TGGACGCTCTGCTCTGCGCCAGGTTTTGCCATGCAGTATTG;IPDRatio=1.40;frac=0.142;fracLow=0.065;fracUp=0.214;identificationQv=4
CP008925 Salmonella_enterica_subsp._enterica_serovar_Cerro_87	kinModCall	m6A	3218769	3218769	300	+	.	coverage=197;context=CATGGCAAAACCTGGCGCAGAGCAGAGCGTCCACAGCGACT;IPDRatio=11.10;frac=0.985;fracLow=0.933;fracUp=1.000;identificationQv=325
CP008925 Salmonella_enterica_subsp._enterica_serovar_Cerro_87	kinModCall	m6A	3218774	3218774	277	+	.	coverage=194;context=CAAAACCTGGCGCAGAGCAGAGCGTCCACAGCGACTGGAAA;IPDRatio=8.85;frac=1.000;fracLow=0.936;fracUp=1.000;identificationQv=293
CP008925 Salmonella_enterica_subsp._enterica_serovar_Cerro_87	kinModCall	modified_base	3218795	3218795	58	-	.	coverage=218;context=TTCCACTTTAATTTGCGTCGCTTTCCAGTCGCTGTGGACGC;IPDRatio=1.78
CP008925 Salmonella_enterica_subsp._enterica_serovar_Cerro_87	kinModCall	m6A	3218803	3218803	24	+	.	coverage=192;context=AGCGACTGGAAAGCGACGCAAATTAAAGTGGAAGATGTACT;IPDRatio=1.43;frac=0.317;fracLow=0.248;fracUp=0.388;identificationQv=5
CP008925 Salmonella_enterica_subsp._enterica_serovar_Cerro_87	kinModCall	modified_base	3218815	3218815	26	+	.	coverage=185;context=GCGACGCAAATTAAAGTGGAAGATGTACTTTTCGCGATGGT;IPDRatio=1.36
CP008925 Salmonella_enterica_subsp._enterica_serovar_Cerro_87	kinModCall	modified_base	3218816	3218816	22	-	.	coverage=206;context=TACCATCGCGAAAAGTACATCTTCCACTTTAATTTGCGTCG;IPDRatio=1.37
CP008925 Salmonella_enterica_subsp._enterica_serovar_Cerro_87	kinModCall	modified_base	3218821	3218821	26	+	.	coverage=193;context=CAAATTAAAGTGGAAGATGTACTTTTCGCGATGGTAAAAGA;IPDRatio=1.45
CP008925 Salmonella_enterica_subsp._enterica_serovar_Cerro_87	kinModCall	modified_base	3218823	3218823	25	-	.	coverage=205;context=CTTCTTTTACCATCGCGAAAAGTACATCTTCCACTTTAATT;IPDRatio=1.44
CP008925 Salmonella_enterica_subsp._enterica_serovar_Cerro_87	kinModCall	modified_base	3218830	3218830	49	+	.	coverage=201;context=GTGGAAGATGTACTTTTCGCGATGGTAAAAGAAGTTGAAGG;IPDRatio=1.72
CP008925 Salmonella_enterica_subsp._enterica_serovar_Cerro_87	kinModCall	modified_base	3218836	3218836	25	-	.	coverage=226;context=GGGCGTCCTTCAACTTCTTTTACCATCGCGAAAAGTACATC;IPDRatio=1.41
CP008925 Salmonella_enterica_subsp._enterica_serovar_Cerro_87	kinModCall	modified_base	3218837	3218837	32	-	.	coverage=228;context=CGGGCGTCCTTCAACTTCTTTTACCATCGCGAAAAGTACAT;IPDRatio=1.56
CP008925 Salmonella_enterica_subsp._enterica_serovar_Cerro_87	kinModCall	modified_base	3218838	3218838	32	-	.	coverage=222;context=CCGGGCGTCCTTCAACTTCTTTTACCATCGCGAAAAGTACA;IPDRatio=1.53
CP008925 Salmonella_enterica_subsp._enterica_serovar_Cerro_87	kinModCall	modified_base	3218841	3218841	21	+	.	coverage=207;context=ACTTTTCGCGATGGTAAAAGAAGTTGAAGGACGCCCGGCAG;IPDRatio=1.39
CP008925 Salmonella_enterica_subsp._enterica_serovar_Cerro_87	kinModCall	modified_base	3218844	3218844	30	-	.	coverage=215;context=AGGCTGCCGGGCGTCCTTCAACTTCTTTTACCATCGCGAAA;IPDRatio=1.44
CP008925 Salmonella_enterica_subsp._enterica_serovar_Cerro_87	kinModCall	modified_base	3218870	3218870	21	+	.	coverage=197;context=GACGCCCGGCAGCCTCTCTCAAAACCAGCCCGGAACTGGCA;IPDRatio=1.36
CP008925 Salmonella_enterica_subsp._enterica_serovar_Cerro_87	kinModCall	modified_base	3218870	3218870	25	-	.	coverage=204;context=TGCCAGTTCCGGGCTGGTTTTGAGAGAGGCTGCCGGGCGTC;IPDRatio=1.42
CP008925 Salmonella_enterica_subsp._enterica_serovar_Cerro_87	kinModCall	modified_base	3218882	3218882	41	+	.	coverage=179;context=CCTCTCTCAAAACCAGCCCGGAACTGGCAGAGTTGTTACGC;IPDRatio=2.07
CP008925 Salmonella_enterica_subsp._enterica_serovar_Cerro_87	kinModCall	m6A	3218883	3218883	230	+	.	coverage=200;context=CTCTCTCAAAACCAGCCCGGAACTGGCAGAGTTGTTACGCC;IPDRatio=11.05;frac=0.998;fracLow=0.998;fracUp=1.000;identificationQv=181
CP008925 Salmonella_enterica_subsp._enterica_serovar_Cerro_87	kinModCall	m6A	3218884	3218884	70	+	.	coverage=191;context=TCTCTCAAAACCAGCCCGGAACTGGCAGAGTTGTTACGCCA;IPDRatio=2.26;frac=0.366;fracLow=0.246;fracUp=0.481;identificationQv=16
CP008925 Salmonella_enterica_subsp._enterica_serovar_Cerro_87	kinModCall	modified_base	3218884	3218884	274	-	.	coverage=232;context=TGGCGTAACAACTCTGCCAGTTCCGGGCTGGTTTTGAGAGA;IPDRatio=4.99
CP008925 Salmonella_enterica_subsp._enterica_serovar_Cerro_87	kinModCall	modified_base	3218891	3218891	59	-	.	coverage=232;context=GTGCTGCTGGCGTAACAACTCTGCCAGTTCCGGGCTGGTTT;IPDRatio=1.65
CP008925 Salmonella_enterica_subsp._enterica_serovar_Cerro_87	kinModCall	m6A	3218892	3218892	288	+	.	coverage=206;context=AACCAGCCCGGAACTGGCAGAGTTGTTACGCCAGCAGCACA;IPDRatio=5.53;frac=1.000;fracLow=0.975;fracUp=1.000;identificationQv=271
CP008925 Salmonella_enterica_subsp._enterica_serovar_Cerro_87	kinModCall	modified_base	3218928	3218928	32	-	.	coverage=230;context=GCGCTTTATTAAGGTGCCGACTCGGTCGTACATCGCTGTGC;IPDRatio=1.50
CP008925 Salmonella_enterica_subsp._enterica_serovar_Cerro_87	kinModCall	m4C	3218936	3218936	37	+	.	coverage=208;context=ATGTACGACCGAGTCGGCACCTTAATAAAGCGCACTGGAGC;IPDRatio=1.63;frac=0.307;fracLow=0.179;fracUp=0.430;identificationQv=11
CP008925 Salmonella_enterica_subsp._enterica_serovar_Cerro_87	kinModCall	modified_base	3218938	3218938	21	-	.	coverage=250;context=GTGCTCCAGTGCGCTTTATTAAGGTGCCGACTCGGTCGTAC;IPDRatio=1.43
CP008925 Salmonella_enterica_subsp._enterica_serovar_Cerro_87	kinModCall	modified_base	3218944	3218944	55	-	.	coverage=240;context=TAGACCGTGCTCCAGTGCGCTTTATTAAGGTGCCGACTCGG;IPDRatio=1.73
CP008925 Salmonella_enterica_subsp._enterica_serovar_Cerro_87	kinModCall	modified_base	3218958	3218958	38	+	.	coverage=220;context=TAATAAAGCGCACTGGAGCACGGTCTATCTGGACGGATCGC;IPDRatio=1.70
CP008925 Salmonella_enterica_subsp._enterica_serovar_Cerro_87	kinModCall	m6A	3218974	3218974	349	+	.	coverage=218;context=AGCACGGTCTATCTGGACGGATCGCTGCCCGATTCACAACT;IPDRatio=6.51;frac=0.974;fracLow=0.897;fracUp=1.000;identificationQv=371
CP008925 Salmonella_enterica_subsp._enterica_serovar_Cerro_87	kinModCall	m6A	3218975	3218975	342	-	.	coverage=240;context=GAGTTGTGAATCGGGCAGCGATCCGTCCAGATAGACCGTGC;IPDRatio=5.78;frac=0.983;fracLow=0.908;fracUp=1.000;identificationQv=364
CP008925 Salmonella_enterica_subsp._enterica_serovar_Cerro_87	kinModCall	modified_base	3218988	3218988	21	+	.	coverage=215;context=GGACGGATCGCTGCCCGATTCACAACTCTATTATCTGGTCG;IPDRatio=1.31
CP008925 Salmonella_enterica_subsp._enterica_serovar_Cerro_87	kinModCall	m4C	3218995	3218995	84	+	.	coverage=211;context=TCGCTGCCCGATTCACAACTCTATTATCTGGTCGATGCCTC;IPDRatio=2.07;frac=0.591;fracLow=0.450;fracUp=0.741;identificationQv=85
CP008925 Salmonella_enterica_subsp._enterica_serovar_Cerro_87	kinModCall	m6A	3218997	3218997	34	+	.	coverage=208;context=GCTGCCCGATTCACAACTCTATTATCTGGTCGATGCCTCTT;IPDRatio=1.54;frac=0.187;fracLow=0.115;fracUp=0.271;identificationQv=7
CP008925 Salmonella_enterica_subsp._enterica_serovar_Cerro_87	kinModCall	modified_base	3219002	3219002	80	-	.	coverage=216;context=TTGATAAGAGGCATCGACCAGATAATAGAGTTGTGAATCGG;IPDRatio=2.17
CP008925 Salmonella_enterica_subsp._enterica_serovar_Cerro_87	kinModCall	modified_base	3219018	3219018	28	+	.	coverage=211;context=TTATCTGGTCGATGCCTCTTATCAACAGGCGGTAAATGCGC;IPDRatio=1.43
CP008925 Salmonella_enterica_subsp._enterica_serovar_Cerro_87	kinModCall	modified_base	3219051	3219051	25	-	.	coverage=234;context=ACTGCGGCAACTGCTTGCGTTTATCTTCCGGCAGCGCATTT;IPDRatio=1.41
CP008925 Salmonella_enterica_subsp._enterica_serovar_Cerro_87	kinModCall	modified_base	3219062	3219062	30	-	.	coverage=231;context=CTATAATCAGGACTGCGGCAACTGCTTGCGTTTATCTTCCG;IPDRatio=1.52
CP008925 Salmonella_enterica_subsp._enterica_serovar_Cerro_87	kinModCall	modified_base	3219075	3219075	59	+	.	coverage=216;context=CAAGCAGTTGCCGCAGTCCTGATTATAGCGCGCCGACCAAC;IPDRatio=1.86
CP008925 Salmonella_enterica_subsp._enterica_serovar_Cerro_87	kinModCall	modified_base	3219080	3219080	27	-	.	coverage=233;context=GCGTTGTTGGTCGGCGCGCTATAATCAGGACTGCGGCAACT;IPDRatio=1.43
CP008925 Salmonella_enterica_subsp._enterica_serovar_Cerro_87	kinModCall	modified_base	3219084	3219084	30	-	.	coverage=239;context=CCTGGCGTTGTTGGTCGGCGCGCTATAATCAGGACTGCGGC;IPDRatio=1.48
CP008925 Salmonella_enterica_subsp._enterica_serovar_Cerro_87	kinModCall	modified_base	3219094	3219094	25	+	.	coverage=207;context=TGATTATAGCGCGCCGACCAACAACGCCAGGGCGATATCAA;IPDRatio=1.39
CP008925 Salmonella_enterica_subsp._enterica_serovar_Cerro_87	kinModCall	modified_base	3219107	3219107	21	+	.	coverage=207;context=CCGACCAACAACGCCAGGGCGATATCAATGAGGCGGATGAC;IPDRatio=1.34
CP008925 Salmonella_enterica_subsp._enterica_serovar_Cerro_87	kinModCall	modified_base	3219115	3219115	25	-	.	coverage=227;context=GGTCTACGGTCATCCGCCTCATTGATATCGCCCTGGCGTTG;IPDRatio=1.43
CP008925 Salmonella_enterica_subsp._enterica_serovar_Cerro_87	kinModCall	modified_base	3219136	3219136	27	-	.	coverage=215;context=TCGCCCTCGGCAGCCGTATCCGGTCTACGGTCATCCGCCTC;IPDRatio=1.48
CP008925 Salmonella_enterica_subsp._enterica_serovar_Cerro_87	kinModCall	modified_base	3219144	3219144	32	+	.	coverage=208;context=TGACCGTAGACCGGATACGGCTGCCGAGGGCGATTTGCGCA;IPDRatio=1.56
CP008925 Salmonella_enterica_subsp._enterica_serovar_Cerro_87	kinModCall	modified_base	3219164	3219164	24	+	.	coverage=214;context=CTGCCGAGGGCGATTTGCGCATTATTGGCGCGTAGCCTGGC;IPDRatio=1.37
CP008925 Salmonella_enterica_subsp._enterica_serovar_Cerro_87	kinModCall	modified_base	3219167	3219167	25	+	.	coverage=211;context=CCGAGGGCGATTTGCGCATTATTGGCGCGTAGCCTGGCGAG;IPDRatio=1.41
CP008925 Salmonella_enterica_subsp._enterica_serovar_Cerro_87	kinModCall	modified_base	3219170	3219170	28	-	.	coverage=224;context=GACCTCGCCAGGCTACGCGCCAATAATGCGCAAATCGCCCT;IPDRatio=1.49
CP008925 Salmonella_enterica_subsp._enterica_serovar_Cerro_87	kinModCall	modified_base	3219181	3219181	56	-	.	coverage=248;context=AAGGACAGCGGGACCTCGCCAGGCTACGCGCCAATAATGCG;IPDRatio=1.76
CP008925 Salmonella_enterica_subsp._enterica_serovar_Cerro_87	kinModCall	m6A	3219186	3219186	57	+	.	coverage=220;context=TATTGGCGCGTAGCCTGGCGAGGTCCCGCTGTCCTTCCAGC;IPDRatio=2.75;frac=0.922;fracLow=0.746;fracUp=1.000;identificationQv=50
CP008925 Salmonella_enterica_subsp._enterica_serovar_Cerro_87	kinModCall	modified_base	3219191	3219191	32	-	.	coverage=220;context=ATTCTGCTGGAAGGACAGCGGGACCTCGCCAGGCTACGCGC;IPDRatio=1.51
CP008925 Salmonella_enterica_subsp._enterica_serovar_Cerro_87	kinModCall	modified_base	3219198	3219198	31	+	.	coverage=211;context=GCCTGGCGAGGTCCCGCTGTCCTTCCAGCAGAATAATCATA;IPDRatio=1.53
CP008925 Salmonella_enterica_subsp._enterica_serovar_Cerro_87	kinModCall	modified_base	3219201	3219201	40	-	.	coverage=240;context=CGATATGATTATTCTGCTGGAAGGACAGCGGGACCTCGCCA;IPDRatio=1.57
CP008925 Salmonella_enterica_subsp._enterica_serovar_Cerro_87	kinModCall	modified_base	3219210	3219210	22	+	.	coverage=206;context=CCCGCTGTCCTTCCAGCAGAATAATCATATCGTCGTCGTCC;IPDRatio=1.35
CP008925 Salmonella_enterica_subsp._enterica_serovar_Cerro_87	kinModCall	modified_base	3219212	3219212	25	+	.	coverage=213;context=CGCTGTCCTTCCAGCAGAATAATCATATCGTCGTCGTCCAG;IPDRatio=1.43
CP008925 Salmonella_enterica_subsp._enterica_serovar_Cerro_87	kinModCall	modified_base	3219214	3219214	21	-	.	coverage=233;context=GGCTGGACGACGACGATATGATTATTCTGCTGGAAGGACAG;IPDRatio=1.32
CP008925 Salmonella_enterica_subsp._enterica_serovar_Cerro_87	kinModCall	modified_base	3219216	3219216	23	+	.	coverage=205;context=GTCCTTCCAGCAGAATAATCATATCGTCGTCGTCCAGCCAG;IPDRatio=1.37
CP008925 Salmonella_enterica_subsp._enterica_serovar_Cerro_87	kinModCall	modified_base	3219222	3219222	21	-	.	coverage=231;context=TCGCGGCTGGCTGGACGACGACGATATGATTATTCTGCTGG;IPDRatio=1.39
CP008925 Salmonella_enterica_subsp._enterica_serovar_Cerro_87	kinModCall	modified_base	3219223	3219223	23	-	.	coverage=222;context=CTCGCGGCTGGCTGGACGACGACGATATGATTATTCTGCTG;IPDRatio=1.39
CP008925 Salmonella_enterica_subsp._enterica_serovar_Cerro_87	kinModCall	modified_base	3219241	3219241	28	-	.	coverage=227;context=GCGCGCTTCAGGAACATGCTCGCGGCTGGCTGGACGACGAC;IPDRatio=1.46
CP008925 Salmonella_enterica_subsp._enterica_serovar_Cerro_87	kinModCall	m4C	3219244	3219244	28	+	.	coverage=205;context=GTCGTCCAGCCAGCCGCGAGCATGTTCCTGAAGCGCGCGGG;IPDRatio=1.45;frac=0.249;fracLow=0.119;fracUp=0.383;identificationQv=16
CP008925 Salmonella_enterica_subsp._enterica_serovar_Cerro_87	kinModCall	modified_base	3219288	3219288	23	+	.	coverage=213;context=TAAACGCGGCGGACTCGCGGATAGCGTCGTCGCTGTCTTCT;IPDRatio=1.37
CP008925 Salmonella_enterica_subsp._enterica_serovar_Cerro_87	kinModCall	modified_base	3219300	3219300	32	+	.	coverage=211;context=ACTCGCGGATAGCGTCGTCGCTGTCTTCTCTTGCCTGCTTA;IPDRatio=1.56
CP008925 Salmonella_enterica_subsp._enterica_serovar_Cerro_87	kinModCall	modified_base	3219309	3219309	46	+	.	coverage=208;context=TAGCGTCGTCGCTGTCTTCTCTTGCCTGCTTATACGTCTGG;IPDRatio=1.68
CP008925 Salmonella_enterica_subsp._enterica_serovar_Cerro_87	kinModCall	modified_base	3219317	3219317	28	+	.	coverage=195;context=TCGCTGTCTTCTCTTGCCTGCTTATACGTCTGGATAAACTC;IPDRatio=1.45
CP008925 Salmonella_enterica_subsp._enterica_serovar_Cerro_87	kinModCall	modified_base	3219319	3219319	41	+	.	coverage=187;context=GCTGTCTTCTCTTGCCTGCTTATACGTCTGGATAAACTCGG;IPDRatio=1.66
CP008925 Salmonella_enterica_subsp._enterica_serovar_Cerro_87	kinModCall	modified_base	3219322	3219322	39	+	.	coverage=194;context=GTCTTCTCTTGCCTGCTTATACGTCTGGATAAACTCGGCAA;IPDRatio=1.69
CP008925 Salmonella_enterica_subsp._enterica_serovar_Cerro_87	kinModCall	modified_base	3219325	3219325	26	-	.	coverage=211;context=CGATTGCCGAGTTTATCCAGACGTATAAGCAGGCAAGAGAA;IPDRatio=1.47
CP008925 Salmonella_enterica_subsp._enterica_serovar_Cerro_87	kinModCall	modified_base	3219333	3219333	59	-	.	coverage=205;context=TTCCTCGGCGATTGCCGAGTTTATCCAGACGTATAAGCAGG;IPDRatio=1.97
CP008925 Salmonella_enterica_subsp._enterica_serovar_Cerro_87	kinModCall	modified_base	3219353	3219353	27	+	.	coverage=192;context=AACTCGGCAATCGCCGAGGAAGCTACAGGGTGTTCGGCCCG;IPDRatio=1.46
CP008925 Salmonella_enterica_subsp._enterica_serovar_Cerro_87	kinModCall	modified_base	3219354	3219354	31	-	.	coverage=203;context=CCGGGCCGAACACCCTGTAGCTTCCTCGGCGATTGCCGAGT;IPDRatio=1.51
CP008925 Salmonella_enterica_subsp._enterica_serovar_Cerro_87	kinModCall	modified_base	3219362	3219362	23	-	.	coverage=210;context=ACCACCGCCCGGGCCGAACACCCTGTAGCTTCCTCGGCGAT;IPDRatio=1.41
CP008925 Salmonella_enterica_subsp._enterica_serovar_Cerro_87	kinModCall	modified_base	3219379	3219379	30	-	.	coverage=212;context=AAATACATAACCTGATGACCACCGCCCGGGCCGAACACCCT;IPDRatio=1.49
CP008925 Salmonella_enterica_subsp._enterica_serovar_Cerro_87	kinModCall	modified_base	3219390	3219390	29	+	.	coverage=193;context=CCCGGGCGGTGGTCATCAGGTTATGTATTTCGTTAATAGAC;IPDRatio=1.49
CP008925 Salmonella_enterica_subsp._enterica_serovar_Cerro_87	kinModCall	modified_base	3219393	3219393	59	-	.	coverage=193;context=GGCGTCTATTAACGAAATACATAACCTGATGACCACCGCCC;IPDRatio=1.82
CP008925 Salmonella_enterica_subsp._enterica_serovar_Cerro_87	kinModCall	modified_base	3219394	3219394	43	+	.	coverage=176;context=GGCGGTGGTCATCAGGTTATGTATTTCGTTAATAGACGCCA;IPDRatio=1.78
CP008925 Salmonella_enterica_subsp._enterica_serovar_Cerro_87	kinModCall	modified_base	3219396	3219396	29	+	.	coverage=189;context=CGGTGGTCATCAGGTTATGTATTTCGTTAATAGACGCCATT;IPDRatio=1.44
CP008925 Salmonella_enterica_subsp._enterica_serovar_Cerro_87	kinModCall	modified_base	3219397	3219397	38	-	.	coverage=197;context=AAATGGCGTCTATTAACGAAATACATAACCTGATGACCACC;IPDRatio=1.58
CP008925 Salmonella_enterica_subsp._enterica_serovar_Cerro_87	kinModCall	modified_base	3219398	3219398	27	-	.	coverage=207;context=AAAATGGCGTCTATTAACGAAATACATAACCTGATGACCAC;IPDRatio=1.43
CP008925 Salmonella_enterica_subsp._enterica_serovar_Cerro_87	kinModCall	modified_base	3219401	3219401	31	+	.	coverage=185;context=GTCATCAGGTTATGTATTTCGTTAATAGACGCCATTTTCAT;IPDRatio=1.50
CP008925 Salmonella_enterica_subsp._enterica_serovar_Cerro_87	kinModCall	modified_base	3219404	3219404	27	+	.	coverage=191;context=ATCAGGTTATGTATTTCGTTAATAGACGCCATTTTCATCTC;IPDRatio=1.42
CP008925 Salmonella_enterica_subsp._enterica_serovar_Cerro_87	kinModCall	modified_base	3219409	3219409	27	-	.	coverage=205;context=TCAAGGAGATGAAAATGGCGTCTATTAACGAAATACATAAC;IPDRatio=1.43
CP008925 Salmonella_enterica_subsp._enterica_serovar_Cerro_87	kinModCall	modified_base	3219412	3219412	47	-	.	coverage=178;context=CACTCAAGGAGATGAAAATGGCGTCTATTAACGAAATACAT;IPDRatio=1.84
CP008925 Salmonella_enterica_subsp._enterica_serovar_Cerro_87	kinModCall	modified_base	3219415	3219415	30	+	.	coverage=183;context=TATTTCGTTAATAGACGCCATTTTCATCTCCTTGAGTGCAG;IPDRatio=1.48
CP008925 Salmonella_enterica_subsp._enterica_serovar_Cerro_87	kinModCall	modified_base	3219428	3219428	23	-	.	coverage=210;context=ATTGGGGCGCCCACTGCACTCAAGGAGATGAAAATGGCGTC;IPDRatio=1.37
CP008925 Salmonella_enterica_subsp._enterica_serovar_Cerro_87	kinModCall	modified_base	3219452	3219452	21	+	.	coverage=178;context=GCAGTGGGCGCCCCAATGCAGACACTCACCCTGTATGGCTA;IPDRatio=1.36
CP008925 Salmonella_enterica_subsp._enterica_serovar_Cerro_87	kinModCall	modified_base	3219456	3219456	27	+	.	coverage=186;context=TGGGCGCCCCAATGCAGACACTCACCCTGTATGGCTAATTT;IPDRatio=1.43
CP008925 Salmonella_enterica_subsp._enterica_serovar_Cerro_87	kinModCall	modified_base	3219462	3219462	39	+	.	coverage=185;context=CCCCAATGCAGACACTCACCCTGTATGGCTAATTTCCAGAC;IPDRatio=1.66
CP008925 Salmonella_enterica_subsp._enterica_serovar_Cerro_87	kinModCall	m4C	3219468	3219468	97	-	.	coverage=196;context=AATCAGGTCTGGAAATTAGCCATACAGGGTGAGTGTCTGCA;IPDRatio=2.43;frac=0.719;fracLow=0.565;fracUp=0.908;identificationQv=40
CP008925 Salmonella_enterica_subsp._enterica_serovar_Cerro_87	kinModCall	modified_base	3219473	3219473	25	+	.	coverage=186;context=ACACTCACCCTGTATGGCTAATTTCCAGACCTGATTATTTT;IPDRatio=1.41
CP008925 Salmonella_enterica_subsp._enterica_serovar_Cerro_87	kinModCall	modified_base	3219478	3219478	35	+	.	coverage=186;context=CACCCTGTATGGCTAATTTCCAGACCTGATTATTTTGCTGT;IPDRatio=1.52
CP008925 Salmonella_enterica_subsp._enterica_serovar_Cerro_87	kinModCall	modified_base	3219479	3219479	27	+	.	coverage=186;context=ACCCTGTATGGCTAATTTCCAGACCTGATTATTTTGCTGTT;IPDRatio=1.42
CP008925 Salmonella_enterica_subsp._enterica_serovar_Cerro_87	kinModCall	modified_base	3219484	3219484	22	+	.	coverage=184;context=GTATGGCTAATTTCCAGACCTGATTATTTTGCTGTTGGTAT;IPDRatio=1.41
CP008925 Salmonella_enterica_subsp._enterica_serovar_Cerro_87	kinModCall	modified_base	3219484	3219484	26	-	.	coverage=209;context=ATACCAACAGCAAAATAATCAGGTCTGGAAATTAGCCATAC;IPDRatio=1.43
CP008925 Salmonella_enterica_subsp._enterica_serovar_Cerro_87	kinModCall	modified_base	3219487	3219487	34	-	.	coverage=197;context=GAGATACCAACAGCAAAATAATCAGGTCTGGAAATTAGCCA;IPDRatio=1.51
CP008925 Salmonella_enterica_subsp._enterica_serovar_Cerro_87	kinModCall	modified_base	3219490	3219490	40	-	.	coverage=187;context=AGAGAGATACCAACAGCAAAATAATCAGGTCTGGAAATTAG;IPDRatio=1.58
CP008925 Salmonella_enterica_subsp._enterica_serovar_Cerro_87	kinModCall	modified_base	3219491	3219491	42	+	.	coverage=185;context=TAATTTCCAGACCTGATTATTTTGCTGTTGGTATCTCTCTG;IPDRatio=1.62
CP008925 Salmonella_enterica_subsp._enterica_serovar_Cerro_87	kinModCall	modified_base	3219493	3219493	30	-	.	coverage=200;context=GGCAGAGAGATACCAACAGCAAAATAATCAGGTCTGGAAAT;IPDRatio=1.49
CP008925 Salmonella_enterica_subsp._enterica_serovar_Cerro_87	kinModCall	modified_base	3219496	3219496	24	-	.	coverage=208;context=CCAGGCAGAGAGATACCAACAGCAAAATAATCAGGTCTGGA;IPDRatio=1.38
CP008925 Salmonella_enterica_subsp._enterica_serovar_Cerro_87	kinModCall	modified_base	3219497	3219497	21	+	.	coverage=182;context=CCAGACCTGATTATTTTGCTGTTGGTATCTCTCTGCCTGGA;IPDRatio=1.39
CP008925 Salmonella_enterica_subsp._enterica_serovar_Cerro_87	kinModCall	modified_base	3219501	3219501	28	+	.	coverage=168;context=ACCTGATTATTTTGCTGTTGGTATCTCTCTGCCTGGATGTG;IPDRatio=1.58
CP008925 Salmonella_enterica_subsp._enterica_serovar_Cerro_87	kinModCall	modified_base	3219502	3219502	27	-	.	coverage=202;context=TCACATCCAGGCAGAGAGATACCAACAGCAAAATAATCAGG;IPDRatio=1.42
CP008925 Salmonella_enterica_subsp._enterica_serovar_Cerro_87	kinModCall	modified_base	3219503	3219503	49	+	.	coverage=190;context=CTGATTATTTTGCTGTTGGTATCTCTCTGCCTGGATGTGAG;IPDRatio=1.66
CP008925 Salmonella_enterica_subsp._enterica_serovar_Cerro_87	kinModCall	modified_base	3219504	3219504	30	-	.	coverage=204;context=ACTCACATCCAGGCAGAGAGATACCAACAGCAAAATAATCA;IPDRatio=1.58
CP008925 Salmonella_enterica_subsp._enterica_serovar_Cerro_87	kinModCall	modified_base	3219505	3219505	31	-	.	coverage=189;context=TACTCACATCCAGGCAGAGAGATACCAACAGCAAAATAATC;IPDRatio=1.54
CP008925 Salmonella_enterica_subsp._enterica_serovar_Cerro_87	kinModCall	m6A	3219508	3219508	310	-	.	coverage=207;context=ACTTACTCACATCCAGGCAGAGAGATACCAACAGCAAAATA;IPDRatio=8.96;frac=1.000;fracLow=0.985;fracUp=1.000;identificationQv=258
CP008925 Salmonella_enterica_subsp._enterica_serovar_Cerro_87	kinModCall	modified_base	3219523	3219523	37	+	.	coverage=183;context=ATCTCTCTGCCTGGATGTGAGTAAGTGGTTGCTTACGTTGC;IPDRatio=1.52
CP008925 Salmonella_enterica_subsp._enterica_serovar_Cerro_87	kinModCall	modified_base	3219523	3219523	21	-	.	coverage=200;context=GCAACGTAAGCAACCACTTACTCACATCCAGGCAGAGAGAT;IPDRatio=1.37
CP008925 Salmonella_enterica_subsp._enterica_serovar_Cerro_87	kinModCall	modified_base	3219526	3219526	27	+	.	coverage=191;context=TCTCTGCCTGGATGTGAGTAAGTGGTTGCTTACGTTGCATA;IPDRatio=1.44
CP008925 Salmonella_enterica_subsp._enterica_serovar_Cerro_87	kinModCall	modified_base	3219527	3219527	29	-	.	coverage=204;context=TTATGCAACGTAAGCAACCACTTACTCACATCCAGGCAGAG;IPDRatio=1.49
CP008925 Salmonella_enterica_subsp._enterica_serovar_Cerro_87	kinModCall	modified_base	3219531	3219531	28	-	.	coverage=199;context=CGGGTTATGCAACGTAAGCAACCACTTACTCACATCCAGGC;IPDRatio=1.46
CP008925 Salmonella_enterica_subsp._enterica_serovar_Cerro_87	kinModCall	modified_base	3219543	3219543	35	+	.	coverage=193;context=GTAAGTGGTTGCTTACGTTGCATAACCCGCGCATAAAGACG;IPDRatio=1.57
CP008925 Salmonella_enterica_subsp._enterica_serovar_Cerro_87	kinModCall	m6A	3219544	3219544	113	+	.	coverage=190;context=TAAGTGGTTGCTTACGTTGCATAACCCGCGCATAAAGACGC;IPDRatio=2.55;frac=0.621;fracLow=0.487;fracUp=0.755;identificationQv=69
CP008925 Salmonella_enterica_subsp._enterica_serovar_Cerro_87	kinModCall	modified_base	3219550	3219550	26	-	.	coverage=201;context=CTATTTGCGTCTTTATGCGCGGGTTATGCAACGTAAGCAAC;IPDRatio=1.44
CP008925 Salmonella_enterica_subsp._enterica_serovar_Cerro_87	kinModCall	modified_base	3219551	3219551	31	-	.	coverage=203;context=ACTATTTGCGTCTTTATGCGCGGGTTATGCAACGTAAGCAA;IPDRatio=1.53
CP008925 Salmonella_enterica_subsp._enterica_serovar_Cerro_87	kinModCall	modified_base	3219559	3219559	30	+	.	coverage=185;context=GTTGCATAACCCGCGCATAAAGACGCAAATAGTGATTTTTC;IPDRatio=1.52
CP008925 Salmonella_enterica_subsp._enterica_serovar_Cerro_87	kinModCall	modified_base	3219561	3219561	25	+	.	coverage=193;context=TGCATAACCCGCGCATAAAGACGCAAATAGTGATTTTTCAG;IPDRatio=1.44
CP008925 Salmonella_enterica_subsp._enterica_serovar_Cerro_87	kinModCall	modified_base	3219574	3219574	40	-	.	coverage=198;context=TAATCTGGCGCTGCTGAAAAATCACTATTTGCGTCTTTATG;IPDRatio=1.61
CP008925 Salmonella_enterica_subsp._enterica_serovar_Cerro_87	kinModCall	modified_base	3219597	3219597	27	-	.	coverage=215;context=GGTGGGGATAAACACCGACTCGATAATCTGGCGCTGCTGAA;IPDRatio=1.47
CP008925 Salmonella_enterica_subsp._enterica_serovar_Cerro_87	kinModCall	modified_base	3219603	3219603	26	+	.	coverage=165;context=AGCGCCAGATTATCGAGTCGGTGTTTATCCCCACCTTGACG;IPDRatio=1.53
CP008925 Salmonella_enterica_subsp._enterica_serovar_Cerro_87	kinModCall	modified_base	3219607	3219607	23	+	.	coverage=187;context=CCAGATTATCGAGTCGGTGTTTATCCCCACCTTGACGGGCG;IPDRatio=1.43
CP008925 Salmonella_enterica_subsp._enterica_serovar_Cerro_87	kinModCall	modified_base	3219608	3219608	22	-	.	coverage=212;context=TCGCCCGTCAAGGTGGGGATAAACACCGACTCGATAATCTG;IPDRatio=1.35
CP008925 Salmonella_enterica_subsp._enterica_serovar_Cerro_87	kinModCall	modified_base	3219610	3219610	30	-	.	coverage=206;context=GGTCGCCCGTCAAGGTGGGGATAAACACCGACTCGATAATC;IPDRatio=1.46
CP008925 Salmonella_enterica_subsp._enterica_serovar_Cerro_87	kinModCall	m6A	3219618	3219618	45	-	.	coverage=215;context=GCTGAGCGGGTCGCCCGTCAAGGTGGGGATAAACACCGACT;IPDRatio=1.88;frac=0.507;fracLow=0.372;fracUp=0.610;identificationQv=61
CP008925 Salmonella_enterica_subsp._enterica_serovar_Cerro_87	kinModCall	m4C	3219620	3219620	55	-	.	coverage=217;context=AGGCTGAGCGGGTCGCCCGTCAAGGTGGGGATAAACACCGA;IPDRatio=1.78;frac=0.680;fracLow=0.513;fracUp=0.851;identificationQv=57
CP008925 Salmonella_enterica_subsp._enterica_serovar_Cerro_87	kinModCall	modified_base	3219629	3219629	22	-	.	coverage=195;context=TATTTTTTCAGGCTGAGCGGGTCGCCCGTCAAGGTGGGGAT;IPDRatio=1.41
CP008925 Salmonella_enterica_subsp._enterica_serovar_Cerro_87	kinModCall	modified_base	3219640	3219640	21	-	.	coverage=218;context=TATCCGCCAGATATTTTTTCAGGCTGAGCGGGTCGCCCGTC;IPDRatio=1.32
CP008925 Salmonella_enterica_subsp._enterica_serovar_Cerro_87	kinModCall	m6A	3219647	3219647	73	+	.	coverage=187;context=GACCCGCTCAGCCTGAAAAAATATCTGGCGGATATCGCGGT;IPDRatio=2.01;frac=0.456;fracLow=0.300;fracUp=0.572;identificationQv=26
CP008925 Salmonella_enterica_subsp._enterica_serovar_Cerro_87	kinModCall	modified_base	3219652	3219652	21	-	.	coverage=221;context=GGATGACCGCGATATCCGCCAGATATTTTTTCAGGCTGAGC;IPDRatio=1.33
CP008925 Salmonella_enterica_subsp._enterica_serovar_Cerro_87	kinModCall	modified_base	3219661	3219661	31	-	.	coverage=218;context=ACTGCTCAAGGATGACCGCGATATCCGCCAGATATTTTTTC;IPDRatio=1.45
CP008925 Salmonella_enterica_subsp._enterica_serovar_Cerro_87	kinModCall	modified_base	3219668	3219668	39	+	.	coverage=194;context=TATCTGGCGGATATCGCGGTCATCCTTGAGCAGTGTCTCTT;IPDRatio=1.63
CP008925 Salmonella_enterica_subsp._enterica_serovar_Cerro_87	kinModCall	modified_base	3219673	3219673	26	-	.	coverage=218;context=GCAAAAAGAGACACTGCTCAAGGATGACCGCGATATCCGCC;IPDRatio=1.41
CP008925 Salmonella_enterica_subsp._enterica_serovar_Cerro_87	kinModCall	modified_base	3219674	3219674	22	-	.	coverage=222;context=GGCAAAAAGAGACACTGCTCAAGGATGACCGCGATATCCGC;IPDRatio=1.34
CP008925 Salmonella_enterica_subsp._enterica_serovar_Cerro_87	kinModCall	modified_base	3219676	3219676	27	+	.	coverage=193;context=GGATATCGCGGTCATCCTTGAGCAGTGTCTCTTTTTGCCAC;IPDRatio=1.49
CP008925 Salmonella_enterica_subsp._enterica_serovar_Cerro_87	kinModCall	modified_base	3219681	3219681	34	-	.	coverage=223;context=ATACCGTGGCAAAAAGAGACACTGCTCAAGGATGACCGCGA;IPDRatio=1.56
CP008925 Salmonella_enterica_subsp._enterica_serovar_Cerro_87	kinModCall	modified_base	3219689	3219689	25	+	.	coverage=193;context=ATCCTTGAGCAGTGTCTCTTTTTGCCACGGTATTCGCGCCG;IPDRatio=1.41
CP008925 Salmonella_enterica_subsp._enterica_serovar_Cerro_87	kinModCall	modified_base	3219694	3219694	27	+	.	coverage=196;context=TGAGCAGTGTCTCTTTTTGCCACGGTATTCGCGCCGCGTCC;IPDRatio=1.47
CP008925 Salmonella_enterica_subsp._enterica_serovar_Cerro_87	kinModCall	modified_base	3219701	3219701	31	-	.	coverage=215;context=TCCTGCAGGACGCGGCGCGAATACCGTGGCAAAAAGAGACA;IPDRatio=1.46
CP008925 Salmonella_enterica_subsp._enterica_serovar_Cerro_87	kinModCall	modified_base	3219739	3219739	75	+	.	coverage=181;context=GGAAGCGGGTTGAGCGCGCTTGTAATAGCGTTAGTTGTTGA;IPDRatio=2.30
CP008925 Salmonella_enterica_subsp._enterica_serovar_Cerro_87	kinModCall	modified_base	3219744	3219744	40	-	.	coverage=223;context=GCTTTTCAACAACTAACGCTATTACAAGCGCGCTCAACCCG;IPDRatio=1.56
CP008925 Salmonella_enterica_subsp._enterica_serovar_Cerro_87	kinModCall	modified_base	3219745	3219745	30	+	.	coverage=194;context=GGGTTGAGCGCGCTTGTAATAGCGTTAGTTGTTGAAAAGCC;IPDRatio=1.57
CP008925 Salmonella_enterica_subsp._enterica_serovar_Cerro_87	kinModCall	modified_base	3219750	3219750	37	-	.	coverage=231;context=GCCGTGGCTTTTCAACAACTAACGCTATTACAAGCGCGCTC;IPDRatio=1.51
CP008925 Salmonella_enterica_subsp._enterica_serovar_Cerro_87	kinModCall	modified_base	3219754	3219754	30	-	.	coverage=230;context=TAGCGCCGTGGCTTTTCAACAACTAACGCTATTACAAGCGC;IPDRatio=1.49
CP008925 Salmonella_enterica_subsp._enterica_serovar_Cerro_87	kinModCall	modified_base	3219756	3219756	21	-	.	coverage=218;context=TTTAGCGCCGTGGCTTTTCAACAACTAACGCTATTACAAGC;IPDRatio=1.33
CP008925 Salmonella_enterica_subsp._enterica_serovar_Cerro_87	kinModCall	modified_base	3219761	3219761	23	+	.	coverage=203;context=TAATAGCGTTAGTTGTTGAAAAGCCACGGCGCTAAAGCGGT;IPDRatio=1.33
CP008925 Salmonella_enterica_subsp._enterica_serovar_Cerro_87	kinModCall	modified_base	3219770	3219770	24	+	.	coverage=204;context=TAGTTGTTGAAAAGCCACGGCGCTAAAGCGGTCAGGCAGCG;IPDRatio=1.46
CP008925 Salmonella_enterica_subsp._enterica_serovar_Cerro_87	kinModCall	m6A	3219774	3219774	23	+	.	coverage=202;context=TGTTGAAAAGCCACGGCGCTAAAGCGGTCAGGCAGCGTACA;IPDRatio=1.37;frac=0.078;fracLow=0.014;fracUp=0.151;identificationQv=7
CP008925 Salmonella_enterica_subsp._enterica_serovar_Cerro_87	kinModCall	modified_base	3219791	3219791	23	-	.	coverage=220;context=GCCTGTTTTTATCCGCCTGTACGCTGCCTGACCGCTTTAGC;IPDRatio=1.37
CP008925 Salmonella_enterica_subsp._enterica_serovar_Cerro_87	kinModCall	modified_base	3219794	3219794	29	+	.	coverage=199;context=AAAGCGGTCAGGCAGCGTACAGGCGGATAAAAACAGGCACA;IPDRatio=1.53
CP008925 Salmonella_enterica_subsp._enterica_serovar_Cerro_87	kinModCall	modified_base	3219796	3219796	30	-	.	coverage=225;context=GCTGTGCCTGTTTTTATCCGCCTGTACGCTGCCTGACCGCT;IPDRatio=1.49
CP008925 Salmonella_enterica_subsp._enterica_serovar_Cerro_87	kinModCall	modified_base	3219800	3219800	25	+	.	coverage=204;context=GTCAGGCAGCGTACAGGCGGATAAAAACAGGCACAGCAGTA;IPDRatio=1.42
CP008925 Salmonella_enterica_subsp._enterica_serovar_Cerro_87	kinModCall	modified_base	3219806	3219806	29	+	.	coverage=189;context=CAGCGTACAGGCGGATAAAAACAGGCACAGCAGTAGTGTGA;IPDRatio=1.50
CP008925 Salmonella_enterica_subsp._enterica_serovar_Cerro_87	kinModCall	modified_base	3219808	3219808	55	+	.	coverage=211;context=GCGTACAGGCGGATAAAAACAGGCACAGCAGTAGTGTGATT;IPDRatio=1.72
CP008925 Salmonella_enterica_subsp._enterica_serovar_Cerro_87	kinModCall	modified_base	3219814	3219814	28	-	.	coverage=224;context=CTACGCAATCACACTACTGCTGTGCCTGTTTTTATCCGCCT;IPDRatio=1.45
CP008925 Salmonella_enterica_subsp._enterica_serovar_Cerro_87	kinModCall	modified_base	3219817	3219817	27	+	.	coverage=208;context=CGGATAAAAACAGGCACAGCAGTAGTGTGATTGCGTAGGGC;IPDRatio=1.49
CP008925 Salmonella_enterica_subsp._enterica_serovar_Cerro_87	kinModCall	m4C	3219825	3219825	138	-	.	coverage=235;context=ATGAAGTTGCCCTACGCAATCACACTACTGCTGTGCCTGTT;IPDRatio=3.16;frac=0.620;fracLow=0.508;fracUp=0.751;identificationQv=97
CP008925 Salmonella_enterica_subsp._enterica_serovar_Cerro_87	kinModCall	modified_base	3219827	3219827	25	-	.	coverage=229;context=CCATGAAGTTGCCCTACGCAATCACACTACTGCTGTGCCTG;IPDRatio=1.37
CP008925 Salmonella_enterica_subsp._enterica_serovar_Cerro_87	kinModCall	modified_base	3219828	3219828	22	-	.	coverage=232;context=ACCATGAAGTTGCCCTACGCAATCACACTACTGCTGTGCCT;IPDRatio=1.34
CP008925 Salmonella_enterica_subsp._enterica_serovar_Cerro_87	kinModCall	modified_base	3219839	3219839	39	+	.	coverage=207;context=TAGTGTGATTGCGTAGGGCAACTTCATGGTGTTTTCCATAA;IPDRatio=1.62
CP008925 Salmonella_enterica_subsp._enterica_serovar_Cerro_87	kinModCall	m4C	3219840	3219840	62	+	.	coverage=203;context=AGTGTGATTGCGTAGGGCAACTTCATGGTGTTTTCCATAAC;IPDRatio=1.89;frac=0.481;fracLow=0.334;fracUp=0.633;identificationQv=29
CP008925 Salmonella_enterica_subsp._enterica_serovar_Cerro_87	kinModCall	modified_base	3219846	3219846	24	-	.	coverage=223;context=CGGTCTGTTATGGAAAACACCATGAAGTTGCCCTACGCAAT;IPDRatio=1.40
CP008925 Salmonella_enterica_subsp._enterica_serovar_Cerro_87	kinModCall	modified_base	3219852	3219852	23	+	.	coverage=207;context=TAGGGCAACTTCATGGTGTTTTCCATAACAGACCGTTTGCG;IPDRatio=1.38
CP008925 Salmonella_enterica_subsp._enterica_serovar_Cerro_87	kinModCall	m4C	3219855	3219855	79	+	.	coverage=207;context=GGCAACTTCATGGTGTTTTCCATAACAGACCGTTTGCGCTA;IPDRatio=2.14;frac=0.744;fracLow=0.571;fracUp=0.940;identificationQv=30
CP008925 Salmonella_enterica_subsp._enterica_serovar_Cerro_87	kinModCall	modified_base	3219861	3219861	23	+	.	coverage=210;context=TTCATGGTGTTTTCCATAACAGACCGTTTGCGCTATCACAT;IPDRatio=1.37
CP008925 Salmonella_enterica_subsp._enterica_serovar_Cerro_87	kinModCall	modified_base	3219863	3219863	22	-	.	coverage=235;context=ACATGTGATAGCGCAAACGGTCTGTTATGGAAAACACCATG;IPDRatio=1.39
CP008925 Salmonella_enterica_subsp._enterica_serovar_Cerro_87	kinModCall	m6A	3219875	3219875	64	+	.	coverage=209;context=CATAACAGACCGTTTGCGCTATCACATGTCAGAGTGAGGCG;IPDRatio=1.90;frac=0.270;fracLow=0.185;fracUp=0.369;identificationQv=30
CP008925 Salmonella_enterica_subsp._enterica_serovar_Cerro_87	kinModCall	modified_base	3219880	3219880	62	-	.	coverage=231;context=CGTGACGCCTCACTCTGACATGTGATAGCGCAAACGGTCTG;IPDRatio=1.92
CP008925 Salmonella_enterica_subsp._enterica_serovar_Cerro_87	kinModCall	modified_base	3219886	3219886	26	-	.	coverage=218;context=GATTTGCGTGACGCCTCACTCTGACATGTGATAGCGCAAAC;IPDRatio=1.40
CP008925 Salmonella_enterica_subsp._enterica_serovar_Cerro_87	kinModCall	m6A	3219887	3219887	250	+	.	coverage=195;context=TTTGCGCTATCACATGTCAGAGTGAGGCGTCACGCAAATCA;IPDRatio=6.59;frac=1.000;fracLow=0.950;fracUp=1.000;identificationQv=235
CP008925 Salmonella_enterica_subsp._enterica_serovar_Cerro_87	kinModCall	modified_base	3219892	3219892	31	-	.	coverage=221;context=ATTTGTGATTTGCGTGACGCCTCACTCTGACATGTGATAGC;IPDRatio=1.50
CP008925 Salmonella_enterica_subsp._enterica_serovar_Cerro_87	kinModCall	modified_base	3219901	3219901	26	-	.	coverage=227;context=GTGTTGAGCATTTGTGATTTGCGTGACGCCTCACTCTGACA;IPDRatio=1.47
CP008925 Salmonella_enterica_subsp._enterica_serovar_Cerro_87	kinModCall	modified_base	3219906	3219906	35	+	.	coverage=206;context=GAGTGAGGCGTCACGCAAATCACAAATGCTCAACACGGATA;IPDRatio=1.50
CP008925 Salmonella_enterica_subsp._enterica_serovar_Cerro_87	kinModCall	modified_base	3219928	3219928	23	-	.	coverage=219;context=TTTTCCTCATCCCACCTCATTGTATCCGTGTTGAGCATTTG;IPDRatio=1.35
CP008925 Salmonella_enterica_subsp._enterica_serovar_Cerro_87	kinModCall	modified_base	3219930	3219930	24	-	.	coverage=229;context=ATTTTTCCTCATCCCACCTCATTGTATCCGTGTTGAGCATT;IPDRatio=1.37
CP008925 Salmonella_enterica_subsp._enterica_serovar_Cerro_87	kinModCall	modified_base	3219931	3219931	49	-	.	coverage=236;context=CATTTTTCCTCATCCCACCTCATTGTATCCGTGTTGAGCAT;IPDRatio=1.71
CP008925 Salmonella_enterica_subsp._enterica_serovar_Cerro_87	kinModCall	modified_base	3219935	3219935	21	-	.	coverage=236;context=GCATCATTTTTCCTCATCCCACCTCATTGTATCCGTGTTGA;IPDRatio=1.34
CP008925 Salmonella_enterica_subsp._enterica_serovar_Cerro_87	kinModCall	m6A	3219970	3219970	28	-	.	coverage=233;context=AACCTTCACGCCGCTTTCCGATTCGCCGGGAAGCGGCATCA;IPDRatio=1.44;frac=0.098;fracLow=0.039;fracUp=0.162;identificationQv=17
CP008925 Salmonella_enterica_subsp._enterica_serovar_Cerro_87	kinModCall	modified_base	3219992	3219992	34	-	.	coverage=228;context=TTCCTTAAACCTATGCTCAAATAACCTTCACGCCGCTTTCC;IPDRatio=1.50
CP008925 Salmonella_enterica_subsp._enterica_serovar_Cerro_87	kinModCall	modified_base	3219993	3219993	27	-	.	coverage=240;context=CTTCCTTAAACCTATGCTCAAATAACCTTCACGCCGCTTTC;IPDRatio=1.42
CP008925 Salmonella_enterica_subsp._enterica_serovar_Cerro_87	kinModCall	modified_base	3220001	3220001	50	+	.	coverage=216;context=CGTGAAGGTTATTTGAGCATAGGTTTAAGGAAGCGGGCGGT;IPDRatio=1.76
CP008925 Salmonella_enterica_subsp._enterica_serovar_Cerro_87	kinModCall	modified_base	3220005	3220005	28	-	.	coverage=248;context=GCATACCGCCCGCTTCCTTAAACCTATGCTCAAATAACCTT;IPDRatio=1.40
CP008925 Salmonella_enterica_subsp._enterica_serovar_Cerro_87	kinModCall	modified_base	3220027	3220027	26	+	.	coverage=218;context=AAGGAAGCGGGCGGTATGCGATGCCTCACACTCCGCCACGG;IPDRatio=1.43
CP008925 Salmonella_enterica_subsp._enterica_serovar_Cerro_87	kinModCall	modified_base	3220038	3220038	29	-	.	coverage=241;context=TACGCCGGAAACCGTGGCGGAGTGTGAGGCATCGCATACCG;IPDRatio=1.47
CP008925 Salmonella_enterica_subsp._enterica_serovar_Cerro_87	kinModCall	modified_base	3220053	3220053	23	+	.	coverage=216;context=CACACTCCGCCACGGTTTCCGGCGTACCGGAGACGAGAATT;IPDRatio=1.60
CP008925 Salmonella_enterica_subsp._enterica_serovar_Cerro_87	kinModCall	m4C	3220111	3220111	41	+	.	coverage=227;context=GCCTTCCGGGCCGAGGTCGACAATCCAGTCCGCCGTTTTAA;IPDRatio=1.60;frac=0.343;fracLow=0.201;fracUp=0.483;identificationQv=6
CP008925 Salmonella_enterica_subsp._enterica_serovar_Cerro_87	kinModCall	modified_base	3220138	3220138	31	+	.	coverage=228;context=GTCCGCCGTTTTAATGACGTCCAGGTTGTGTTCGATCACCA;IPDRatio=1.48
CP008925 Salmonella_enterica_subsp._enterica_serovar_Cerro_87	kinModCall	m6A	3220152	3220152	307	+	.	coverage=222;context=TGACGTCCAGGTTGTGTTCGATCACCACGATGGTGTTGCCC;IPDRatio=7.12;frac=0.997;fracLow=0.914;fracUp=1.000;identificationQv=305
CP008925 Salmonella_enterica_subsp._enterica_serovar_Cerro_87	kinModCall	m6A	3220153	3220153	239	-	.	coverage=242;context=AGGGCAACACCATCGTGGTGATCGAACACAACCTGGACGTC;IPDRatio=4.09;frac=0.934;fracLow=0.873;fracUp=0.961;identificationQv=245
CP008925 Salmonella_enterica_subsp._enterica_serovar_Cerro_87	kinModCall	m4C	3220170	3220170	80	+	.	coverage=233;context=CGATCACCACGATGGTGTTGCCCTGATCGCGTAACTGATGC;IPDRatio=2.11;frac=0.275;fracLow=0.160;fracUp=0.399;identificationQv=8
CP008925 Salmonella_enterica_subsp._enterica_serovar_Cerro_87	kinModCall	m6A	3220175	3220175	345	+	.	coverage=234;context=ACCACGATGGTGTTGCCCTGATCGCGTAACTGATGCAGAAC;IPDRatio=6.67;frac=0.956;fracLow=0.871;fracUp=0.989;identificationQv=317
CP008925 Salmonella_enterica_subsp._enterica_serovar_Cerro_87	kinModCall	m6A	3220176	3220176	365	-	.	coverage=246;context=CGTTCTGCATCAGTTACGCGATCAGGGCAACACCATCGTGG;IPDRatio=6.50;frac=0.974;fracLow=0.889;fracUp=1.000;identificationQv=384
CP008925 Salmonella_enterica_subsp._enterica_serovar_Cerro_87	kinModCall	m6A	3220187	3220187	36	+	.	coverage=230;context=TTGCCCTGATCGCGTAACTGATGCAGAACGTCAAGCAACTG;IPDRatio=1.54;frac=0.312;fracLow=0.233;fracUp=0.388;identificationQv=11
CP008925 Salmonella_enterica_subsp._enterica_serovar_Cerro_87	kinModCall	modified_base	3220192	3220192	27	+	.	coverage=217;context=CTGATCGCGTAACTGATGCAGAACGTCAAGCAACTGCTGAA;IPDRatio=1.53
CP008925 Salmonella_enterica_subsp._enterica_serovar_Cerro_87	kinModCall	m6A	3220193	3220193	289	+	.	coverage=229;context=TGATCGCGTAACTGATGCAGAACGTCAAGCAACTGCTGAAT;IPDRatio=6.36;frac=1.000;fracLow=0.939;fracUp=1.000;identificationQv=250
CP008925 Salmonella_enterica_subsp._enterica_serovar_Cerro_87	kinModCall	modified_base	3220193	3220193	34	-	.	coverage=235;context=ATTCAGCAGTTGCTTGACGTTCTGCATCAGTTACGCGATCA;IPDRatio=1.57
CP008925 Salmonella_enterica_subsp._enterica_serovar_Cerro_87	kinModCall	modified_base	3220194	3220194	38	+	.	coverage=215;context=GATCGCGTAACTGATGCAGAACGTCAAGCAACTGCTGAATA;IPDRatio=1.65
CP008925 Salmonella_enterica_subsp._enterica_serovar_Cerro_87	kinModCall	modified_base	3220194	3220194	209	-	.	coverage=242;context=TATTCAGCAGTTGCTTGACGTTCTGCATCAGTTACGCGATC;IPDRatio=3.90
CP008925 Salmonella_enterica_subsp._enterica_serovar_Cerro_87	kinModCall	m4C	3220201	3220201	95	-	.	coverage=246;context=TTGCCGATATTCAGCAGTTGCTTGACGTTCTGCATCAGTTA;IPDRatio=2.07;frac=0.530;fracLow=0.371;fracUp=0.679;identificationQv=38
CP008925 Salmonella_enterica_subsp._enterica_serovar_Cerro_87	kinModCall	modified_base	3220214	3220214	21	+	.	coverage=227;context=ACGTCAAGCAACTGCTGAATATCGGCAAAGTGCAGGCCGGT;IPDRatio=1.34
CP008925 Salmonella_enterica_subsp._enterica_serovar_Cerro_87	kinModCall	modified_base	3220215	3220215	33	-	.	coverage=242;context=CACCGGCCTGCACTTTGCCGATATTCAGCAGTTGCTTGACG;IPDRatio=1.54
CP008925 Salmonella_enterica_subsp._enterica_serovar_Cerro_87	kinModCall	modified_base	3220273	3220273	27	-	.	coverage=235;context=CGCGCGAACTGTCGAAGCGCGGCACCGGGCAGACGCTGTAT;IPDRatio=1.64
CP008925 Salmonella_enterica_subsp._enterica_serovar_Cerro_87	kinModCall	modified_base	3220287	3220287	24	-	.	coverage=252;context=GCGCGTGAAGCTGGCGCGCGAACTGTCGAAGCGCGGCACCG;IPDRatio=1.40
CP008925 Salmonella_enterica_subsp._enterica_serovar_Cerro_87	kinModCall	modified_base	3220295	3220295	35	-	.	coverage=247;context=GAGGCCCAGCGCGTGAAGCTGGCGCGCGAACTGTCGAAGCG;IPDRatio=1.54
CP008925 Salmonella_enterica_subsp._enterica_serovar_Cerro_87	kinModCall	modified_base	3220303	3220303	27	+	.	coverage=243;context=CAGTTCGCGCGCCAGCTTCACGCGCTGGGCCTCGCCGCCGG;IPDRatio=1.39
CP008925 Salmonella_enterica_subsp._enterica_serovar_Cerro_87	kinModCall	modified_base	3220351	3220351	61	+	.	coverage=232;context=CGTCGCCGACTGACCAAGACGGATATAGGTCAGCCCTACGT;IPDRatio=1.84
CP008925 Salmonella_enterica_subsp._enterica_serovar_Cerro_87	kinModCall	modified_base	3220357	3220357	37	-	.	coverage=248;context=TGATGGACGTAGGGCTGACCTATATCCGTCTTGGTCAGTCG;IPDRatio=1.52
CP008925 Salmonella_enterica_subsp._enterica_serovar_Cerro_87	kinModCall	modified_base	3220391	3220391	26	+	.	coverage=243;context=TCCATCAGCGTCTGCAGCTTACGCGCCAGCGCCGGAACCGC;IPDRatio=1.39
CP008925 Salmonella_enterica_subsp._enterica_serovar_Cerro_87	kinModCall	modified_base	3220417	3220417	21	+	.	coverage=214;context=CAGCGCCGGAACCGCATCAAAGAACTCACGCGCTTCTTCAA;IPDRatio=1.33
CP008925 Salmonella_enterica_subsp._enterica_serovar_Cerro_87	kinModCall	m6A	3220443	3220443	44	+	.	coverage=220;context=CACGCGCTTCTTCAATGGTCATATCCAGCACTTCGTGGATG;IPDRatio=1.68;frac=0.286;fracLow=0.168;fracUp=0.407;identificationQv=5
CP008925 Salmonella_enterica_subsp._enterica_serovar_Cerro_87	kinModCall	modified_base	3220462	3220462	26	+	.	coverage=216;context=CATATCCAGCACTTCGTGGATGGTCTTGCCTTTGTACTTAA;IPDRatio=1.45
CP008925 Salmonella_enterica_subsp._enterica_serovar_Cerro_87	kinModCall	modified_base	3220471	3220471	35	+	.	coverage=209;context=CACTTCGTGGATGGTCTTGCCTTTGTACTTAATCTCCAGCG;IPDRatio=1.54
CP008925 Salmonella_enterica_subsp._enterica_serovar_Cerro_87	kinModCall	modified_base	3220480	3220480	32	-	.	coverage=240;context=ACCGGGAAACGCTGGAGATTAAGTACAAAGGCAAGACCATC;IPDRatio=1.54
CP008925 Salmonella_enterica_subsp._enterica_serovar_Cerro_87	kinModCall	modified_base	3220482	3220482	22	+	.	coverage=207;context=TGGTCTTGCCTTTGTACTTAATCTCCAGCGTTTCCCGGTTA;IPDRatio=1.33
CP008925 Salmonella_enterica_subsp._enterica_serovar_Cerro_87	kinModCall	modified_base	3220493	3220493	23	-	.	coverage=240;context=GGCAAGCGCTATAACCGGGAAACGCTGGAGATTAAGTACAA;IPDRatio=1.37
CP008925 Salmonella_enterica_subsp._enterica_serovar_Cerro_87	kinModCall	modified_base	3220503	3220503	21	-	.	coverage=233;context=CCAGTGCAAAGGCAAGCGCTATAACCGGGAAACGCTGGAGA;IPDRatio=1.34
CP008925 Salmonella_enterica_subsp._enterica_serovar_Cerro_87	kinModCall	modified_base	3220539	3220539	27	+	.	coverage=214;context=ACTGGTCGCACGGCACGTAAATATCCGGCAGAAAGTGCATT;IPDRatio=1.42
CP008925 Salmonella_enterica_subsp._enterica_serovar_Cerro_87	kinModCall	m6A	3220542	3220542	49	-	.	coverage=240;context=CGAAATGCACTTTCTGCCGGATATTTACGTGCCGTGCGACC;IPDRatio=1.70;frac=0.381;fracLow=0.265;fracUp=0.495;identificationQv=4
CP008925 Salmonella_enterica_subsp._enterica_serovar_Cerro_87	kinModCall	modified_base	3220571	3220571	35	-	.	coverage=244;context=GCGTGCCAGGGCGATGGCGTCATTAAAGTCGAAATGCACTT;IPDRatio=1.52
CP008925 Salmonella_enterica_subsp._enterica_serovar_Cerro_87	kinModCall	modified_base	3220583	3220583	39	+	.	coverage=211;context=ACTTTAATGACGCCATCGCCCTGGCACGCTTCGCAGCGACC;IPDRatio=1.64
CP008925 Salmonella_enterica_subsp._enterica_serovar_Cerro_87	kinModCall	modified_base	3220583	3220583	29	-	.	coverage=239;context=GGTCGCTGCGAAGCGTGCCAGGGCGATGGCGTCATTAAAGT;IPDRatio=1.49
CP008925 Salmonella_enterica_subsp._enterica_serovar_Cerro_87	kinModCall	modified_base	3220591	3220591	28	-	.	coverage=240;context=TGCGCGGCGGTCGCTGCGAAGCGTGCCAGGGCGATGGCGTC;IPDRatio=1.49
CP008925 Salmonella_enterica_subsp._enterica_serovar_Cerro_87	kinModCall	modified_base	3220606	3220606	25	+	.	coverage=197;context=GCACGCTTCGCAGCGACCGCCGCGCACGTTGAAGCTGAATC;IPDRatio=1.44
CP008925 Salmonella_enterica_subsp._enterica_serovar_Cerro_87	kinModCall	modified_base	3220614	3220614	32	-	.	coverage=230;context=GCCAGGGCGATTCAGCTTCAACGTGCGCGGCGGTCGCTGCG;IPDRatio=1.54
CP008925 Salmonella_enterica_subsp._enterica_serovar_Cerro_87	kinModCall	modified_base	3220615	3220615	24	-	.	coverage=244;context=CGCCAGGGCGATTCAGCTTCAACGTGCGCGGCGGTCGCTGC;IPDRatio=1.37
CP008925 Salmonella_enterica_subsp._enterica_serovar_Cerro_87	kinModCall	modified_base	3220621	3220621	21	-	.	coverage=236;context=GCTATACGCCAGGGCGATTCAGCTTCAACGTGCGCGGCGGT;IPDRatio=1.40
CP008925 Salmonella_enterica_subsp._enterica_serovar_Cerro_87	kinModCall	m4C	3220628	3220628	37	+	.	coverage=212;context=CGCACGTTGAAGCTGAATCGCCCTGGCGTATAGCCGCGCGA;IPDRatio=1.62;frac=0.532;fracLow=0.380;fracUp=0.678;identificationQv=23
CP008925 Salmonella_enterica_subsp._enterica_serovar_Cerro_87	kinModCall	modified_base	3220648	3220648	26	+	.	coverage=212;context=CCCTGGCGTATAGCCGCGCGAGCGAGACTCCGGCACGCCAG;IPDRatio=1.46
CP008925 Salmonella_enterica_subsp._enterica_serovar_Cerro_87	kinModCall	modified_base	3220657	3220657	24	-	.	coverage=223;context=AGCTTTTTGCTGGCGTGCCGGAGTCTCGCTCGCGCGGCTAT;IPDRatio=1.61
CP008925 Salmonella_enterica_subsp._enterica_serovar_Cerro_87	kinModCall	modified_base	3220680	3220680	21	+	.	coverage=217;context=GCACGCCAGCAAAAAGCTCGCGAACCGGGGTAAAGACGCCC;IPDRatio=1.33
CP008925 Salmonella_enterica_subsp._enterica_serovar_Cerro_87	kinModCall	modified_base	3220682	3220682	28	+	.	coverage=216;context=ACGCCAGCAAAAAGCTCGCGAACCGGGGTAAAGACGCCCGT;IPDRatio=1.48
CP008925 Salmonella_enterica_subsp._enterica_serovar_Cerro_87	kinModCall	modified_base	3220686	3220686	26	+	.	coverage=202;context=CAGCAAAAAGCTCGCGAACCGGGGTAAAGACGCCCGTATAG;IPDRatio=1.55
CP008925 Salmonella_enterica_subsp._enterica_serovar_Cerro_87	kinModCall	modified_base	3220692	3220692	35	-	.	coverage=235;context=GGCGACCTATACGGGCGTCTTTACCCCGGTTCGCGAGCTTT;IPDRatio=1.56
CP008925 Salmonella_enterica_subsp._enterica_serovar_Cerro_87	kinModCall	modified_base	3220693	3220693	28	-	.	coverage=242;context=CGGCGACCTATACGGGCGTCTTTACCCCGGTTCGCGAGCTT;IPDRatio=1.43
CP008925 Salmonella_enterica_subsp._enterica_serovar_Cerro_87	kinModCall	modified_base	3220705	3220705	30	-	.	coverage=243;context=CGCGTTCCAACCCGGCGACCTATACGGGCGTCTTTACCCCG;IPDRatio=1.46
CP008925 Salmonella_enterica_subsp._enterica_serovar_Cerro_87	kinModCall	m6A	3220737	3220737	358	+	.	coverage=212;context=TGGAACGCGGGGTGCGCCCGATCGGGCTCTGGTCGATATCG;IPDRatio=7.64;frac=0.999;fracLow=0.999;fracUp=1.000;identificationQv=343
CP008925 Salmonella_enterica_subsp._enterica_serovar_Cerro_87	kinModCall	m6A	3220738	3220738	340	-	.	coverage=246;context=TCGATATCGACCAGAGCCCGATCGGGCGCACCCCGCGTTCC;IPDRatio=7.81;frac=1.000;fracLow=0.992;fracUp=1.000;identificationQv=307
CP008925 Salmonella_enterica_subsp._enterica_serovar_Cerro_87	kinModCall	m6A	3220744	3220744	372	-	.	coverage=251;context=AAGTGATCGATATCGACCAGAGCCCGATCGGGCGCACCCCG;IPDRatio=8.81;frac=0.957;fracLow=0.889;fracUp=1.000;identificationQv=350
CP008925 Salmonella_enterica_subsp._enterica_serovar_Cerro_87	kinModCall	modified_base	3220750	3220750	21	+	.	coverage=222;context=GCGCCCGATCGGGCTCTGGTCGATATCGATCACTTTATCGA;IPDRatio=1.39
CP008925 Salmonella_enterica_subsp._enterica_serovar_Cerro_87	kinModCall	m6A	3220758	3220758	303	+	.	coverage=212;context=TCGGGCTCTGGTCGATATCGATCACTTTATCGAAATGTTCC;IPDRatio=7.16;frac=1.000;fracLow=0.979;fracUp=1.000;identificationQv=223
CP008925 Salmonella_enterica_subsp._enterica_serovar_Cerro_87	kinModCall	m6A	3220759	3220759	380	-	.	coverage=246;context=TGGAACATTTCGATAAAGTGATCGATATCGACCAGAGCCCG;IPDRatio=5.82;frac=1.000;fracLow=1.000;fracUp=1.000;identificationQv=351
CP008925 Salmonella_enterica_subsp._enterica_serovar_Cerro_87	kinModCall	m6A	3220764	3220764	48	-	.	coverage=251;context=GGGGCTGGAACATTTCGATAAAGTGATCGATATCGACCAGA;IPDRatio=1.68;frac=0.213;fracLow=0.121;fracUp=0.318;identificationQv=20
CP008925 Salmonella_enterica_subsp._enterica_serovar_Cerro_87	kinModCall	modified_base	3220782	3220782	27	+	.	coverage=210;context=CTTTATCGAAATGTTCCAGCCCCTGAATATCCCGATACGGC;IPDRatio=1.57
CP008925 Salmonella_enterica_subsp._enterica_serovar_Cerro_87	kinModCall	modified_base	3220791	3220791	35	-	.	coverage=247;context=CGAACCGGCGCCGTATCGGGATATTCAGGGGCTGGAACATT;IPDRatio=1.54
CP008925 Salmonella_enterica_subsp._enterica_serovar_Cerro_87	kinModCall	modified_base	3220794	3220794	24	+	.	coverage=201;context=GTTCCAGCCCCTGAATATCCCGATACGGCGCCGGTTCGGCG;IPDRatio=1.42
CP008925 Salmonella_enterica_subsp._enterica_serovar_Cerro_87	kinModCall	modified_base	3220800	3220800	23	-	.	coverage=244;context=GACTATCGCCGAACCGGCGCCGTATCGGGATATTCAGGGGC;IPDRatio=1.51
CP008925 Salmonella_enterica_subsp._enterica_serovar_Cerro_87	kinModCall	modified_base	3220808	3220808	25	-	.	coverage=244;context=AACGGGGCGACTATCGCCGAACCGGCGCCGTATCGGGATAT;IPDRatio=1.40
CP008925 Salmonella_enterica_subsp._enterica_serovar_Cerro_87	kinModCall	modified_base	3220809	3220809	30	-	.	coverage=253;context=AAACGGGGCGACTATCGCCGAACCGGCGCCGTATCGGGATA;IPDRatio=1.47
CP008925 Salmonella_enterica_subsp._enterica_serovar_Cerro_87	kinModCall	modified_base	3220816	3220816	24	-	.	coverage=250;context=GTCAGTTAAACGGGGCGACTATCGCCGAACCGGCGCCGTAT;IPDRatio=1.36
CP008925 Salmonella_enterica_subsp._enterica_serovar_Cerro_87	kinModCall	modified_base	3220824	3220824	24	+	.	coverage=212;context=CCGGTTCGGCGATAGTCGCCCCGTTTAACTGACGCTGGGCG;IPDRatio=1.45
CP008925 Salmonella_enterica_subsp._enterica_serovar_Cerro_87	kinModCall	modified_base	3220825	3220825	21	+	.	coverage=198;context=CGGTTCGGCGATAGTCGCCCCGTTTAACTGACGCTGGGCGA;IPDRatio=1.38
CP008925 Salmonella_enterica_subsp._enterica_serovar_Cerro_87	kinModCall	modified_base	3220831	3220831	27	-	.	coverage=242;context=TCCCCATCGCCCAGCGTCAGTTAAACGGGGCGACTATCGCC;IPDRatio=1.41
CP008925 Salmonella_enterica_subsp._enterica_serovar_Cerro_87	kinModCall	modified_base	3220833	3220833	29	-	.	coverage=248;context=GTTCCCCATCGCCCAGCGTCAGTTAAACGGGGCGACTATCG;IPDRatio=1.43
CP008925 Salmonella_enterica_subsp._enterica_serovar_Cerro_87	kinModCall	modified_base	3220834	3220834	25	+	.	coverage=208;context=GATAGTCGCCCCGTTTAACTGACGCTGGGCGATGGGGAACA;IPDRatio=1.42
CP008925 Salmonella_enterica_subsp._enterica_serovar_Cerro_87	kinModCall	modified_base	3220855	3220855	28	+	.	coverage=210;context=ACGCTGGGCGATGGGGAACAGCGTGTCGTTAATCAGCGTCG;IPDRatio=1.56
CP008925 Salmonella_enterica_subsp._enterica_serovar_Cerro_87	kinModCall	modified_base	3220863	3220863	26	-	.	coverage=249;context=CGGTAAATCGACGCTGATTAACGACACGCTGTTCCCCATCG;IPDRatio=1.39
CP008925 Salmonella_enterica_subsp._enterica_serovar_Cerro_87	kinModCall	modified_base	3220874	3220874	38	+	.	coverage=220;context=AGCGTGTCGTTAATCAGCGTCGATTTACCGGAACCCGAGAC;IPDRatio=1.56
CP008925 Salmonella_enterica_subsp._enterica_serovar_Cerro_87	kinModCall	modified_base	3220877	3220877	42	+	.	coverage=212;context=GTGTCGTTAATCAGCGTCGATTTACCGGAACCCGAGACGCC;IPDRatio=1.61
CP008925 Salmonella_enterica_subsp._enterica_serovar_Cerro_87	kinModCall	modified_base	3220883	3220883	31	-	.	coverage=233;context=ATCACCGGCGTCTCGGGTTCCGGTAAATCGACGCTGATTAA;IPDRatio=1.63
CP008925 Salmonella_enterica_subsp._enterica_serovar_Cerro_87	kinModCall	modified_base	3220898	3220898	23	+	.	coverage=211;context=TTACCGGAACCCGAGACGCCGGTGATACAGGTAAACAGCCC;IPDRatio=1.42
CP008925 Salmonella_enterica_subsp._enterica_serovar_Cerro_87	kinModCall	modified_base	3220900	3220900	22	+	.	coverage=211;context=ACCGGAACCCGAGACGCCGGTGATACAGGTAAACAGCCCTA;IPDRatio=1.41
CP008925 Salmonella_enterica_subsp._enterica_serovar_Cerro_87	kinModCall	modified_base	3220901	3220901	66	+	.	coverage=203;context=CCGGAACCCGAGACGCCGGTGATACAGGTAAACAGCCCTAC;IPDRatio=1.90
CP008925 Salmonella_enterica_subsp._enterica_serovar_Cerro_87	kinModCall	modified_base	3220908	3220908	26	+	.	coverage=188;context=CCGAGACGCCGGTGATACAGGTAAACAGCCCTACCGGTAGC;IPDRatio=1.46
CP008925 Salmonella_enterica_subsp._enterica_serovar_Cerro_87	kinModCall	modified_base	3220912	3220912	75	-	.	coverage=230;context=TTACGCTACCGGTAGGGCTGTTTACCTGTATCACCGGCGTC;IPDRatio=2.01
CP008925 Salmonella_enterica_subsp._enterica_serovar_Cerro_87	kinModCall	modified_base	3220915	3220915	31	-	.	coverage=248;context=CCCTTACGCTACCGGTAGGGCTGTTTACCTGTATCACCGGC;IPDRatio=1.49
CP008925 Salmonella_enterica_subsp._enterica_serovar_Cerro_87	kinModCall	modified_base	3220920	3220920	33	+	.	coverage=213;context=TGATACAGGTAAACAGCCCTACCGGTAGCGTAAGGGTCACA;IPDRatio=1.53
CP008925 Salmonella_enterica_subsp._enterica_serovar_Cerro_87	kinModCall	modified_base	3220925	3220925	35	-	.	coverage=249;context=AAAGATGTGACCCTTACGCTACCGGTAGGGCTGTTTACCTG;IPDRatio=1.52
CP008925 Salmonella_enterica_subsp._enterica_serovar_Cerro_87	kinModCall	modified_base	3220926	3220926	21	+	.	coverage=210;context=AGGTAAACAGCCCTACCGGTAGCGTAAGGGTCACATCTTTC;IPDRatio=1.39
CP008925 Salmonella_enterica_subsp._enterica_serovar_Cerro_87	kinModCall	modified_base	3220935	3220935	36	+	.	coverage=170;context=GCCCTACCGGTAGCGTAAGGGTCACATCTTTCAGGTTGTTG;IPDRatio=1.62
CP008925 Salmonella_enterica_subsp._enterica_serovar_Cerro_87	kinModCall	modified_base	3220938	3220938	29	+	.	coverage=212;context=CTACCGGTAGCGTAAGGGTCACATCTTTCAGGTTGTTGCCG;IPDRatio=1.44
CP008925 Salmonella_enterica_subsp._enterica_serovar_Cerro_87	kinModCall	modified_base	3220955	3220955	33	-	.	coverage=251;context=AAACTCACCGGCGCGCGCGGCAACAACCTGAAAGATGTGAC;IPDRatio=1.50
CP008925 Salmonella_enterica_subsp._enterica_serovar_Cerro_87	kinModCall	m4C	3220964	3220964	47	-	.	coverage=255;context=AAAGTGCTCAAACTCACCGGCGCGCGCGGCAACAACCTGAA;IPDRatio=1.74;frac=0.543;fracLow=0.389;fracUp=0.658;identificationQv=3
CP008925 Salmonella_enterica_subsp._enterica_serovar_Cerro_87	kinModCall	modified_base	3220971	3220971	22	+	.	coverage=217;context=TGTTGCCGCGCGCGCCGGTGAGTTTGAGCACTTTTTCTGGA;IPDRatio=1.35
CP008925 Salmonella_enterica_subsp._enterica_serovar_Cerro_87	kinModCall	modified_base	3220974	3220974	22	-	.	coverage=259;context=AAATCCAGAAAAAGTGCTCAAACTCACCGGCGCGCGCGGCA;IPDRatio=1.36
CP008925 Salmonella_enterica_subsp._enterica_serovar_Cerro_87	kinModCall	modified_base	3220991	3220991	58	+	.	coverage=226;context=AGTTTGAGCACTTTTTCTGGATTTGCCGGCACGCGTTGTTT;IPDRatio=1.75
CP008925 Salmonella_enterica_subsp._enterica_serovar_Cerro_87	kinModCall	modified_base	3221004	3221004	38	-	.	coverage=248;context=AATTGAAGTGCCGAAACAACGCGTGCCGGCAAATCCAGAAA;IPDRatio=1.63
CP008925 Salmonella_enterica_subsp._enterica_serovar_Cerro_87	kinModCall	modified_base	3221007	3221007	23	-	.	coverage=261;context=CAAAATTGAAGTGCCGAAACAACGCGTGCCGGCAAATCCAG;IPDRatio=1.37
CP008925 Salmonella_enterica_subsp._enterica_serovar_Cerro_87	kinModCall	modified_base	3221055	3221055	24	+	.	coverage=237;context=CGCTCATGTACTGGCCGGTCAGCGATTCCGGTACCGCCATA;IPDRatio=1.33
CP008925 Salmonella_enterica_subsp._enterica_serovar_Cerro_87	kinModCall	m4C	3221072	3221072	61	+	.	coverage=230;context=GTCAGCGATTCCGGTACCGCCATAATGGCTTCCAGCGGGCC;IPDRatio=1.84;frac=0.582;fracLow=0.412;fracUp=0.768;identificationQv=18
CP008925 Salmonella_enterica_subsp._enterica_serovar_Cerro_87	kinModCall	modified_base	3221073	3221073	23	+	.	coverage=230;context=TCAGCGATTCCGGTACCGCCATAATGGCTTCCAGCGGGCCT;IPDRatio=1.36
CP008925 Salmonella_enterica_subsp._enterica_serovar_Cerro_87	kinModCall	modified_base	3221075	3221075	29	-	.	coverage=262;context=GAAGGCCCGCTGGAAGCCATTATGGCGGTACCGGAATCGCT;IPDRatio=1.47
CP008925 Salmonella_enterica_subsp._enterica_serovar_Cerro_87	kinModCall	modified_base	3221078	3221078	29	-	.	coverage=258;context=GCGGAAGGCCCGCTGGAAGCCATTATGGCGGTACCGGAATC;IPDRatio=1.46
CP008925 Salmonella_enterica_subsp._enterica_serovar_Cerro_87	kinModCall	modified_base	3221105	3221105	36	-	.	coverage=250;context=GCGGGCGTTCACGGCGGCGAGGTGGTGGCGGAAGGCCCGCT;IPDRatio=1.64
CP008925 Salmonella_enterica_subsp._enterica_serovar_Cerro_87	kinModCall	m4C	3221108	3221108	94	-	.	coverage=265;context=GGCGCGGGCGTTCACGGCGGCGAGGTGGTGGCGGAAGGCCC;IPDRatio=2.10;frac=1.000;fracLow=0.863;fracUp=1.000;identificationQv=63
CP008925 Salmonella_enterica_subsp._enterica_serovar_Cerro_87	kinModCall	modified_base	3221132	3221132	27	+	.	coverage=190;context=CCGTGAACGCCCGCGCCGGGGCCAATATCAATCACATGGTC;IPDRatio=1.43
CP008925 Salmonella_enterica_subsp._enterica_serovar_Cerro_87	kinModCall	modified_base	3221135	3221135	32	+	.	coverage=231;context=TGAACGCCCGCGCCGGGGCCAATATCAATCACATGGTCGGC;IPDRatio=1.47
CP008925 Salmonella_enterica_subsp._enterica_serovar_Cerro_87	kinModCall	modified_base	3221136	3221136	32	+	.	coverage=220;context=GAACGCCCGCGCCGGGGCCAATATCAATCACATGGTCGGCG;IPDRatio=1.50
CP008925 Salmonella_enterica_subsp._enterica_serovar_Cerro_87	kinModCall	modified_base	3221140	3221140	21	-	.	coverage=246;context=GCGCCGCCGACCATGTGATTGATATTGGCCCCGGCGCGGGC;IPDRatio=1.35
CP008925 Salmonella_enterica_subsp._enterica_serovar_Cerro_87	kinModCall	modified_base	3221170	3221170	25	+	.	coverage=216;context=GTCGGCGGCGCGGATGGCGTCTTCATCGTGTTCCACCACAA;IPDRatio=1.46
CP008925 Salmonella_enterica_subsp._enterica_serovar_Cerro_87	kinModCall	modified_base	3221189	3221189	26	+	.	coverage=218;context=TCTTCATCGTGTTCCACCACAATCACGGTATTGCCAAGATT;IPDRatio=1.42
CP008925 Salmonella_enterica_subsp._enterica_serovar_Cerro_87	kinModCall	modified_base	3221192	3221192	48	+	.	coverage=212;context=TCATCGTGTTCCACCACAATCACGGTATTGCCAAGATTGCG;IPDRatio=1.73
CP008925 Salmonella_enterica_subsp._enterica_serovar_Cerro_87	kinModCall	modified_base	3221192	3221192	33	-	.	coverage=232;context=CGCAATCTTGGCAATACCGTGATTGTGGTGGAACACGATGA;IPDRatio=1.49
CP008925 Salmonella_enterica_subsp._enterica_serovar_Cerro_87	kinModCall	modified_base	3221198	3221198	26	+	.	coverage=210;context=TGTTCCACCACAATCACGGTATTGCCAAGATTGCGCAGATG;IPDRatio=1.39
CP008925 Salmonella_enterica_subsp._enterica_serovar_Cerro_87	kinModCall	modified_base	3221206	3221206	35	-	.	coverage=230;context=CGCTGATTCATCTGCGCAATCTTGGCAATACCGTGATTGTG;IPDRatio=1.52
CP008925 Salmonella_enterica_subsp._enterica_serovar_Cerro_87	kinModCall	modified_base	3221214	3221214	29	+	.	coverage=195;context=CGGTATTGCCAAGATTGCGCAGATGAATCAGCGTACCCAGC;IPDRatio=1.52
CP008925 Salmonella_enterica_subsp._enterica_serovar_Cerro_87	kinModCall	modified_base	3221222	3221222	46	-	.	coverage=223;context=GAACGGCTGCTGGGTACGCTGATTCATCTGCGCAATCTTGG;IPDRatio=1.73
CP008925 Salmonella_enterica_subsp._enterica_serovar_Cerro_87	kinModCall	modified_base	3221232	3221232	27	+	.	coverage=195;context=GCAGATGAATCAGCGTACCCAGCAGCCGTTCGTTATCGCGC;IPDRatio=1.45
CP008925 Salmonella_enterica_subsp._enterica_serovar_Cerro_87	kinModCall	modified_base	3221265	3221265	22	+	.	coverage=203;context=TATCGCGCTGGTGCAGACCGATGGACGGTTCATCCAGCACA;IPDRatio=1.38
CP008925 Salmonella_enterica_subsp._enterica_serovar_Cerro_87	kinModCall	m4C	3221284	3221284	65	+	.	coverage=201;context=GATGGACGGTTCATCCAGCACATACATCACGCCGACTAACC;IPDRatio=1.86;frac=0.460;fracLow=0.283;fracUp=0.660;identificationQv=20
CP008925 Salmonella_enterica_subsp._enterica_serovar_Cerro_87	kinModCall	modified_base	3221295	3221295	44	-	.	coverage=195;context=GATAGGCGCCGGGTTAGTCGGCGTGATGTATGTGCTGGATG;IPDRatio=2.05
CP008925 Salmonella_enterica_subsp._enterica_serovar_Cerro_87	kinModCall	modified_base	3221296	3221296	40	-	.	coverage=232;context=AGATAGGCGCCGGGTTAGTCGGCGTGATGTATGTGCTGGAT;IPDRatio=1.99
CP008925 Salmonella_enterica_subsp._enterica_serovar_Cerro_87	kinModCall	m4C	3221299	3221299	68	+	.	coverage=199;context=CAGCACATACATCACGCCGACTAACCCGGCGCCTATCTGGC;IPDRatio=2.08;frac=0.711;fracLow=0.555;fracUp=0.895;identificationQv=42
CP008925 Salmonella_enterica_subsp._enterica_serovar_Cerro_87	kinModCall	m4C	3221311	3221311	60	+	.	coverage=203;context=CACGCCGACTAACCCGGCGCCTATCTGGCTCGCCAGACGAA;IPDRatio=1.88;frac=0.646;fracLow=0.469;fracUp=0.806;identificationQv=61
CP008925 Salmonella_enterica_subsp._enterica_serovar_Cerro_87	kinModCall	m6A	3221343	3221343	21	-	.	coverage=249;context=AGAGACGCTTTCCGGCGGCGAAGCCCAGCGTATTCGTCTGG;IPDRatio=1.34;frac=0.088;fracLow=0.036;fracUp=0.150;identificationQv=12
CP008925 Salmonella_enterica_subsp._enterica_serovar_Cerro_87	kinModCall	m6A	3221361	3221361	382	-	.	coverage=247;context=CACGCTCTCCCGCTCGGCAGAGACGCTTTCCGGCGGCGAAG;IPDRatio=8.16;frac=0.985;fracLow=0.924;fracUp=1.000;identificationQv=396
CP008925 Salmonella_enterica_subsp._enterica_serovar_Cerro_87	kinModCall	modified_base	3221363	3221363	25	+	.	coverage=199;context=TCGCCGCCGGAAAGCGTCTCTGCCGAGCGGGAGAGCGTGAG;IPDRatio=1.43
CP008925 Salmonella_enterica_subsp._enterica_serovar_Cerro_87	kinModCall	modified_base	3221370	3221370	52	+	.	coverage=203;context=CGGAAAGCGTCTCTGCCGAGCGGGAGAGCGTGAGATAGTTC;IPDRatio=1.75
CP008925 Salmonella_enterica_subsp._enterica_serovar_Cerro_87	kinModCall	modified_base	3221376	3221376	31	+	.	coverage=196;context=GCGTCTCTGCCGAGCGGGAGAGCGTGAGATAGTTCAGGCCG;IPDRatio=1.55
CP008925 Salmonella_enterica_subsp._enterica_serovar_Cerro_87	kinModCall	modified_base	3221377	3221377	23	-	.	coverage=242;context=TCGGCCTGAACTATCTCACGCTCTCCCGCTCGGCAGAGACG;IPDRatio=1.39
CP008925 Salmonella_enterica_subsp._enterica_serovar_Cerro_87	kinModCall	modified_base	3221380	3221380	63	+	.	coverage=199;context=CTCTGCCGAGCGGGAGAGCGTGAGATAGTTCAGGCCGACGT;IPDRatio=1.96
CP008925 Salmonella_enterica_subsp._enterica_serovar_Cerro_87	kinModCall	modified_base	3221382	3221382	25	+	.	coverage=204;context=CTGCCGAGCGGGAGAGCGTGAGATAGTTCAGGCCGACGTTC;IPDRatio=1.45
CP008925 Salmonella_enterica_subsp._enterica_serovar_Cerro_87	kinModCall	modified_base	3221385	3221385	43	-	.	coverage=239;context=GGTGAACGTCGGCCTGAACTATCTCACGCTCTCCCGCTCGG;IPDRatio=1.55
CP008925 Salmonella_enterica_subsp._enterica_serovar_Cerro_87	kinModCall	modified_base	3221387	3221387	27	-	.	coverage=236;context=CTGGTGAACGTCGGCCTGAACTATCTCACGCTCTCCCGCTC;IPDRatio=1.46
CP008925 Salmonella_enterica_subsp._enterica_serovar_Cerro_87	kinModCall	modified_base	3221391	3221391	34	-	.	coverage=233;context=GTTTCTGGTGAACGTCGGCCTGAACTATCTCACGCTCTCCC;IPDRatio=1.55
CP008925 Salmonella_enterica_subsp._enterica_serovar_Cerro_87	kinModCall	modified_base	3221397	3221397	25	+	.	coverage=204;context=GCGTGAGATAGTTCAGGCCGACGTTCACCAGAAACTTGAGG;IPDRatio=1.44
CP008925 Salmonella_enterica_subsp._enterica_serovar_Cerro_87	kinModCall	modified_base	3221400	3221400	41	+	.	coverage=198;context=TGAGATAGTTCAGGCCGACGTTCACCAGAAACTTGAGGCGA;IPDRatio=1.62
CP008925 Salmonella_enterica_subsp._enterica_serovar_Cerro_87	kinModCall	modified_base	3221403	3221403	22	+	.	coverage=204;context=GATAGTTCAGGCCGACGTTCACCAGAAACTTGAGGCGATCG;IPDRatio=1.38
CP008925 Salmonella_enterica_subsp._enterica_serovar_Cerro_87	kinModCall	m6A	3221420	3221420	334	+	.	coverage=215;context=TTCACCAGAAACTTGAGGCGATCGCCGATCTCTTTTAGCAC;IPDRatio=8.77;frac=1.000;fracLow=1.000;fracUp=1.000;identificationQv=350
CP008925 Salmonella_enterica_subsp._enterica_serovar_Cerro_87	kinModCall	m6A	3221421	3221421	390	-	.	coverage=251;context=AGTGCTAAAAGAGATCGGCGATCGCCTCAAGTTTCTGGTGA;IPDRatio=6.72;frac=0.998;fracLow=0.995;fracUp=1.000;identificationQv=387
CP008925 Salmonella_enterica_subsp._enterica_serovar_Cerro_87	kinModCall	m6A	3221427	3221427	295	+	.	coverage=213;context=GAAACTTGAGGCGATCGCCGATCTCTTTTAGCACTTTTTCG;IPDRatio=8.04;frac=1.000;fracLow=0.979;fracUp=1.000;identificationQv=262
CP008925 Salmonella_enterica_subsp._enterica_serovar_Cerro_87	kinModCall	m6A	3221428	3221428	361	-	.	coverage=259;context=CCGAAAAAGTGCTAAAAGAGATCGGCGATCGCCTCAAGTTT;IPDRatio=7.06;frac=0.985;fracLow=0.919;fracUp=1.000;identificationQv=322
CP008925 Salmonella_enterica_subsp._enterica_serovar_Cerro_87	kinModCall	modified_base	3221430	3221430	51	+	.	coverage=218;context=ACTTGAGGCGATCGCCGATCTCTTTTAGCACTTTTTCGGCG;IPDRatio=1.80
CP008925 Salmonella_enterica_subsp._enterica_serovar_Cerro_87	kinModCall	modified_base	3221436	3221436	30	+	.	coverage=221;context=GGCGATCGCCGATCTCTTTTAGCACTTTTTCGGCGATTTTC;IPDRatio=1.46
CP008925 Salmonella_enterica_subsp._enterica_serovar_Cerro_87	kinModCall	modified_base	3221441	3221441	22	-	.	coverage=242;context=CGAGCGAAAATCGCCGAAAAAGTGCTAAAAGAGATCGGCGA;IPDRatio=1.39
CP008925 Salmonella_enterica_subsp._enterica_serovar_Cerro_87	kinModCall	modified_base	3221453	3221453	29	-	.	coverage=260;context=CTTTCCGGGCAACGAGCGAAAATCGCCGAAAAAGTGCTAAA;IPDRatio=1.46
CP008925 Salmonella_enterica_subsp._enterica_serovar_Cerro_87	kinModCall	modified_base	3221470	3221470	27	+	.	coverage=230;context=GATTTTCGCTCGTTGCCCGGAAAGCTTGAGATTAGTGAAAA;IPDRatio=1.41
CP008925 Salmonella_enterica_subsp._enterica_serovar_Cerro_87	kinModCall	modified_base	3221472	3221472	21	+	.	coverage=205;context=TTTTCGCTCGTTGCCCGGAAAGCTTGAGATTAGTGAAAAAA;IPDRatio=1.34
CP008925 Salmonella_enterica_subsp._enterica_serovar_Cerro_87	kinModCall	modified_base	3221477	3221477	23	+	.	coverage=221;context=GCTCGTTGCCCGGAAAGCTTGAGATTAGTGAAAAAATCCAT;IPDRatio=1.43
CP008925 Salmonella_enterica_subsp._enterica_serovar_Cerro_87	kinModCall	modified_base	3221480	3221480	28	+	.	coverage=226;context=CGTTGCCCGGAAAGCTTGAGATTAGTGAAAAAATCCATCGC;IPDRatio=1.42
CP008925 Salmonella_enterica_subsp._enterica_serovar_Cerro_87	kinModCall	m4C	3221486	3221486	36	-	.	coverage=269;context=GGCCATGCGATGGATTTTTTCACTAATCTCAAGCTTTCCGG;IPDRatio=1.53;frac=0.325;fracLow=0.201;fracUp=0.438;identificationQv=9
CP008925 Salmonella_enterica_subsp._enterica_serovar_Cerro_87	kinModCall	modified_base	3221510	3221510	28	+	.	coverage=219;context=AAATCCATCGCATGGCCAATGCTCATATCGGAAATAGCAGG;IPDRatio=1.46
CP008925 Salmonella_enterica_subsp._enterica_serovar_Cerro_87	kinModCall	modified_base	3221512	3221512	23	+	.	coverage=224;context=ATCCATCGCATGGCCAATGCTCATATCGGAAATAGCAGGCA;IPDRatio=1.36
CP008925 Salmonella_enterica_subsp._enterica_serovar_Cerro_87	kinModCall	m6A	3221550	3221550	31	+	.	coverage=215;context=GCAGCGGCGTATTTTCCACAAATACATGGCGCGCTTCGCGA;IPDRatio=1.50;frac=0.191;fracLow=0.087;fracUp=0.301;identificationQv=11
CP008925 Salmonella_enterica_subsp._enterica_serovar_Cerro_87	kinModCall	m4C	3221557	3221557	44	-	.	coverage=238;context=GACTGAATCGCGAAGCGCGCCATGTATTTGTGGAAAATACG;IPDRatio=1.63;frac=0.404;fracLow=0.267;fracUp=0.539;identificationQv=12
CP008925 Salmonella_enterica_subsp._enterica_serovar_Cerro_87	kinModCall	m6A	3221576	3221576	51	-	.	coverage=255;context=GCCAGCTGTGAAGGAACGCGACTGAATCGCGAAGCGCGCCA;IPDRatio=1.84;frac=0.473;fracLow=0.360;fracUp=0.582;identificationQv=29
CP008925 Salmonella_enterica_subsp._enterica_serovar_Cerro_87	kinModCall	modified_base	3221581	3221581	161	+	.	coverage=206;context=CGCTTCGCGATTCAGTCGCGTTCCTTCACAGCTGGCGCAGG;IPDRatio=3.16
CP008925 Salmonella_enterica_subsp._enterica_serovar_Cerro_87	kinModCall	modified_base	3221582	3221582	23	+	.	coverage=199;context=GCTTCGCGATTCAGTCGCGTTCCTTCACAGCTGGCGCAGGG;IPDRatio=1.46
CP008925 Salmonella_enterica_subsp._enterica_serovar_Cerro_87	kinModCall	m6A	3221582	3221582	325	-	.	coverage=256;context=CCCTGCGCCAGCTGTGAAGGAACGCGACTGAATCGCGAAGC;IPDRatio=11.57;frac=0.997;fracLow=0.938;fracUp=0.997;identificationQv=293
CP008925 Salmonella_enterica_subsp._enterica_serovar_Cerro_87	kinModCall	m6A	3221586	3221586	58	-	.	coverage=253;context=TCGCCCCTGCGCCAGCTGTGAAGGAACGCGACTGAATCGCG;IPDRatio=1.91;frac=0.581;fracLow=0.469;fracUp=0.673;identificationQv=149
CP008925 Salmonella_enterica_subsp._enterica_serovar_Cerro_87	kinModCall	modified_base	3221606	3221606	42	+	.	coverage=217;context=TCACAGCTGGCGCAGGGGCGATTACTGATGAACTTCGCCAG;IPDRatio=1.62
CP008925 Salmonella_enterica_subsp._enterica_serovar_Cerro_87	kinModCall	modified_base	3221614	3221614	22	-	.	coverage=250;context=GCGAAGAGCTGGCGAAGTTCATCAGTAATCGCCCCTGCGCC;IPDRatio=1.32
CP008925 Salmonella_enterica_subsp._enterica_serovar_Cerro_87	kinModCall	modified_base	3221620	3221620	31	-	.	coverage=255;context=CGGTGCGCGAAGAGCTGGCGAAGTTCATCAGTAATCGCCCC;IPDRatio=1.50
CP008925 Salmonella_enterica_subsp._enterica_serovar_Cerro_87	kinModCall	modified_base	3221630	3221630	37	-	.	coverage=251;context=GAATCCAGCGCGGTGCGCGAAGAGCTGGCGAAGTTCATCAG;IPDRatio=1.48
CP008925 Salmonella_enterica_subsp._enterica_serovar_Cerro_87	kinModCall	modified_base	3221631	3221631	22	-	.	coverage=261;context=GGAATCCAGCGCGGTGCGCGAAGAGCTGGCGAAGTTCATCA;IPDRatio=1.34
CP008925 Salmonella_enterica_subsp._enterica_serovar_Cerro_87	kinModCall	modified_base	3221672	3221672	48	+	.	coverage=203;context=GTCTCTTTATAACGGCGCTCCATATTATGCAGCACGCCTTC;IPDRatio=1.77
CP008925 Salmonella_enterica_subsp._enterica_serovar_Cerro_87	kinModCall	modified_base	3221673	3221673	26	+	.	coverage=211;context=TCTCTTTATAACGGCGCTCCATATTATGCAGCACGCCTTCG;IPDRatio=1.45
CP008925 Salmonella_enterica_subsp._enterica_serovar_Cerro_87	kinModCall	m6A	3221679	3221679	61	-	.	coverage=244;context=TCCGTTCGAAGGCGTGCTGCATAATATGGAGCGCCGTTATA;IPDRatio=1.82;frac=0.266;fracLow=0.194;fracUp=0.360;identificationQv=22
CP008925 Salmonella_enterica_subsp._enterica_serovar_Cerro_87	kinModCall	modified_base	3221680	3221680	29	-	.	coverage=243;context=ATCCGTTCGAAGGCGTGCTGCATAATATGGAGCGCCGTTAT;IPDRatio=1.48
CP008925 Salmonella_enterica_subsp._enterica_serovar_Cerro_87	kinModCall	modified_base	3221691	3221691	23	-	.	coverage=253;context=CGTGCGCCGCCATCCGTTCGAAGGCGTGCTGCATAATATGG;IPDRatio=1.37
CP008925 Salmonella_enterica_subsp._enterica_serovar_Cerro_87	kinModCall	m6A	3221713	3221713	25	+	.	coverage=213;context=GAACGGATGGCGGCGCACGGAAGTATCGCCGCGATCGTTCA;IPDRatio=1.57;frac=0.362;fracLow=0.245;fracUp=0.481;identificationQv=8
CP008925 Salmonella_enterica_subsp._enterica_serovar_Cerro_87	kinModCall	m6A	3221726	3221726	296	+	.	coverage=206;context=CGCACGGAAGTATCGCCGCGATCGTTCATATATTTAAATTC;IPDRatio=6.36;frac=0.998;fracLow=0.986;fracUp=1.000;identificationQv=302
CP008925 Salmonella_enterica_subsp._enterica_serovar_Cerro_87	kinModCall	m6A	3221727	3221727	311	-	.	coverage=249;context=TGAATTTAAATATATGAACGATCGCGGCGATACTTCCGTGC;IPDRatio=6.64;frac=0.950;fracLow=0.853;fracUp=1.000;identificationQv=306
CP008925 Salmonella_enterica_subsp._enterica_serovar_Cerro_87	kinModCall	modified_base	3221731	3221731	40	+	.	coverage=197;context=GGAAGTATCGCCGCGATCGTTCATATATTTAAATTCAATGT;IPDRatio=1.68
CP008925 Salmonella_enterica_subsp._enterica_serovar_Cerro_87	kinModCall	m4C	3221732	3221732	82	+	.	coverage=207;context=GAAGTATCGCCGCGATCGTTCATATATTTAAATTCAATGTT;IPDRatio=2.35;frac=0.559;fracLow=0.407;fracUp=0.736;identificationQv=54
CP008925 Salmonella_enterica_subsp._enterica_serovar_Cerro_87	kinModCall	modified_base	3221735	3221735	35	+	.	coverage=206;context=GTATCGCCGCGATCGTTCATATATTTAAATTCAATGTTCTC;IPDRatio=1.53
CP008925 Salmonella_enterica_subsp._enterica_serovar_Cerro_87	kinModCall	modified_base	3221739	3221739	38	-	.	coverage=246;context=CAAAGAGAACATTGAATTTAAATATATGAACGATCGCGGCG;IPDRatio=1.55
CP008925 Salmonella_enterica_subsp._enterica_serovar_Cerro_87	kinModCall	modified_base	3221741	3221741	29	-	.	coverage=231;context=GGCAAAGAGAACATTGAATTTAAATATATGAACGATCGCGG;IPDRatio=1.46
CP008925 Salmonella_enterica_subsp._enterica_serovar_Cerro_87	kinModCall	modified_base	3221742	3221742	23	-	.	coverage=246;context=CGGCAAAGAGAACATTGAATTTAAATATATGAACGATCGCG;IPDRatio=1.41
CP008925 Salmonella_enterica_subsp._enterica_serovar_Cerro_87	kinModCall	modified_base	3221743	3221743	38	+	.	coverage=197;context=GCGATCGTTCATATATTTAAATTCAATGTTCTCTTTGCCGG;IPDRatio=1.59
CP008925 Salmonella_enterica_subsp._enterica_serovar_Cerro_87	kinModCall	m6A	3221827	3221827	68	+	.	coverage=209;context=CCACGGCGCATCTACGTCGAACTTATAGTGTTCCGCCAGCG;IPDRatio=2.13;frac=0.419;fracLow=0.324;fracUp=0.532;identificationQv=7
CP008925 Salmonella_enterica_subsp._enterica_serovar_Cerro_87	kinModCall	modified_base	3221832	3221832	31	-	.	coverage=260;context=CAAGTCGCTGGCGGAACACTATAAGTTCGACGTAGATGCGC;IPDRatio=1.46
CP008925 Salmonella_enterica_subsp._enterica_serovar_Cerro_87	kinModCall	modified_base	3221835	3221835	27	-	.	coverage=262;context=GCTCAAGTCGCTGGCGGAACACTATAAGTTCGACGTAGATG;IPDRatio=1.38
CP008925 Salmonella_enterica_subsp._enterica_serovar_Cerro_87	kinModCall	m6A	3221838	3221838	34	-	.	coverage=261;context=AATGCTCAAGTCGCTGGCGGAACACTATAAGTTCGACGTAG;IPDRatio=1.52;frac=0.214;fracLow=0.129;fracUp=0.309;identificationQv=20
CP008925 Salmonella_enterica_subsp._enterica_serovar_Cerro_87	kinModCall	modified_base	3221862	3221862	31	-	.	coverage=258;context=TCGTCGCAATTTTTATTACTTTCAAATGCTCAAGTCGCTGG;IPDRatio=1.44
CP008925 Salmonella_enterica_subsp._enterica_serovar_Cerro_87	kinModCall	modified_base	3221868	3221868	25	-	.	coverage=259;context=TTGGGATCGTCGCAATTTTTATTACTTTCAAATGCTCAAGT;IPDRatio=1.37
CP008925 Salmonella_enterica_subsp._enterica_serovar_Cerro_87	kinModCall	modified_base	3221871	3221871	46	-	.	coverage=246;context=TGGTTGGGATCGTCGCAATTTTTATTACTTTCAAATGCTCA;IPDRatio=1.58
CP008925 Salmonella_enterica_subsp._enterica_serovar_Cerro_87	kinModCall	modified_base	3221874	3221874	29	-	.	coverage=254;context=TCGTGGTTGGGATCGTCGCAATTTTTATTACTTTCAAATGC;IPDRatio=1.42
CP008925 Salmonella_enterica_subsp._enterica_serovar_Cerro_87	kinModCall	m6A	3221882	3221882	342	+	.	coverage=222;context=AAGTAATAAAAATTGCGACGATCCCAACCACGAATCGCGCC;IPDRatio=7.06;frac=1.000;fracLow=0.950;fracUp=1.000;identificationQv=368
CP008925 Salmonella_enterica_subsp._enterica_serovar_Cerro_87	kinModCall	m6A	3221883	3221883	406	-	.	coverage=259;context=CGGCGCGATTCGTGGTTGGGATCGTCGCAATTTTTATTACT;IPDRatio=6.80;frac=0.986;fracLow=0.906;fracUp=1.000;identificationQv=416
CP008925 Salmonella_enterica_subsp._enterica_serovar_Cerro_87	kinModCall	modified_base	3221891	3221891	25	-	.	coverage=259;context=CTGGCAGGCGGCGCGATTCGTGGTTGGGATCGTCGCAATTT;IPDRatio=1.43
CP008925 Salmonella_enterica_subsp._enterica_serovar_Cerro_87	kinModCall	m6A	3221931	3221931	322	+	.	coverage=224;context=GCGACAGGTCGGGATTCTGGATCACGCGGTCCGGATCGAAA;IPDRatio=6.32;frac=0.996;fracLow=0.975;fracUp=1.000;identificationQv=312
CP008925 Salmonella_enterica_subsp._enterica_serovar_Cerro_87	kinModCall	m6A	3221932	3221932	380	-	.	coverage=256;context=ATTTCGATCCGGACCGCGTGATCCAGAATCCCGACCTGTCG;IPDRatio=5.34;frac=0.985;fracLow=0.953;fracUp=1.000;identificationQv=386
CP008925 Salmonella_enterica_subsp._enterica_serovar_Cerro_87	kinModCall	m6A	3221945	3221945	304	+	.	coverage=227;context=TTCTGGATCACGCGGTCCGGATCGAAATATTGCTGAACGCC;IPDRatio=6.07;frac=1.000;fracLow=0.985;fracUp=1.000;identificationQv=323
CP008925 Salmonella_enterica_subsp._enterica_serovar_Cerro_87	kinModCall	m6A	3221946	3221946	378	-	.	coverage=256;context=CGGCGTTCAGCAATATTTCGATCCGGACCGCGTGATCCAGA;IPDRatio=7.31;frac=0.985;fracLow=0.908;fracUp=1.000;identificationQv=355
CP008925 Salmonella_enterica_subsp._enterica_serovar_Cerro_87	kinModCall	m4C	3221956	3221956	23	-	.	coverage=257;context=GTGACGGGCTCGGCGTTCAGCAATATTTCGATCCGGACCGC;IPDRatio=1.38;frac=0.335;fracLow=0.200;fracUp=0.484;identificationQv=8
CP008925 Salmonella_enterica_subsp._enterica_serovar_Cerro_87	kinModCall	modified_base	3222040	3222040	23	-	.	coverage=251;context=CCTGTCCGATTTGCGGCTACAGTATGCGCGAGCTGGAACCG;IPDRatio=1.38
CP008925 Salmonella_enterica_subsp._enterica_serovar_Cerro_87	kinModCall	modified_base	3222081	3222081	21	+	.	coverage=227;context=CAAAATTGGCGGAGAACAGGAGCTCCTCCGCTTTCTCATCG;IPDRatio=1.34
CP008925 Salmonella_enterica_subsp._enterica_serovar_Cerro_87	kinModCall	modified_base	3222084	3222084	32	-	.	coverage=246;context=GGACGATGAGAAAGCGGAGGAGCTCCTGTTCTCCGCCAATT;IPDRatio=1.51
CP008925 Salmonella_enterica_subsp._enterica_serovar_Cerro_87	kinModCall	modified_base	3222107	3222107	26	-	.	coverage=247;context=GGCACGGCGGTTGTTGCCGATATGGACGATGAGAAAGCGGA;IPDRatio=1.47
CP008925 Salmonella_enterica_subsp._enterica_serovar_Cerro_87	kinModCall	modified_base	3222110	3222110	40	-	.	coverage=227;context=GGCGGCACGGCGGTTGTTGCCGATATGGACGATGAGAAAGC;IPDRatio=1.57
CP008925 Salmonella_enterica_subsp._enterica_serovar_Cerro_87	kinModCall	modified_base	3222135	3222135	34	+	.	coverage=236;context=CAACCGCCGTGCCGCCGGATAATTCCAGCGCCGTTTCGAAC;IPDRatio=1.46
CP008925 Salmonella_enterica_subsp._enterica_serovar_Cerro_87	kinModCall	modified_base	3222137	3222137	34	-	.	coverage=251;context=TCGTTCGAAACGGCGCTGGAATTATCCGGCGGCACGGCGGT;IPDRatio=1.48
CP008925 Salmonella_enterica_subsp._enterica_serovar_Cerro_87	kinModCall	modified_base	3222150	3222150	21	-	.	coverage=252;context=ACGTCTGGCGGAGTCGTTCGAAACGGCGCTGGAATTATCCG;IPDRatio=1.32
CP008925 Salmonella_enterica_subsp._enterica_serovar_Cerro_87	kinModCall	modified_base	3222160	3222160	34	-	.	coverage=218;context=ATCTTTCCCAACGTCTGGCGGAGTCGTTCGAAACGGCGCTG;IPDRatio=1.59
CP008925 Salmonella_enterica_subsp._enterica_serovar_Cerro_87	kinModCall	modified_base	3222170	3222170	38	-	.	coverage=244;context=GTTCGTAACGATCTTTCCCAACGTCTGGCGGAGTCGTTCGA;IPDRatio=1.61
CP008925 Salmonella_enterica_subsp._enterica_serovar_Cerro_87	kinModCall	m6A	3222179	3222179	326	+	.	coverage=225;context=TCCGCCAGACGTTGGGAAAGATCGTTACGAACTTTGAAGCG;IPDRatio=8.15;frac=1.000;fracLow=0.960;fracUp=1.000;identificationQv=303
CP008925 Salmonella_enterica_subsp._enterica_serovar_Cerro_87	kinModCall	m6A	3222180	3222180	365	-	.	coverage=247;context=TCGCTTCAAAGTTCGTAACGATCTTTCCCAACGTCTGGCGG;IPDRatio=7.72;frac=1.000;fracLow=0.985;fracUp=1.000;identificationQv=335
CP008925 Salmonella_enterica_subsp._enterica_serovar_Cerro_87	kinModCall	m6A	3222200	3222200	217	+	.	coverage=226;context=TCGTTACGAACTTTGAAGCGATCGATCACCACCTCAATGGT;IPDRatio=3.81;frac=1.000;fracLow=0.931;fracUp=1.000;identificationQv=285
CP008925 Salmonella_enterica_subsp._enterica_serovar_Cerro_87	kinModCall	m6A	3222201	3222201	335	-	.	coverage=250;context=TACCATTGAGGTGGTGATCGATCGCTTCAAAGTTCGTAACG;IPDRatio=6.79;frac=0.996;fracLow=0.948;fracUp=0.998;identificationQv=337
CP008925 Salmonella_enterica_subsp._enterica_serovar_Cerro_87	kinModCall	m6A	3222204	3222204	310	+	.	coverage=216;context=TACGAACTTTGAAGCGATCGATCACCACCTCAATGGTATGT;IPDRatio=6.93;frac=0.995;fracLow=0.994;fracUp=0.996;identificationQv=288
CP008925 Salmonella_enterica_subsp._enterica_serovar_Cerro_87	kinModCall	m6A	3222205	3222205	312	-	.	coverage=247;context=AACATACCATTGAGGTGGTGATCGATCGCTTCAAAGTTCGT;IPDRatio=4.96;frac=1.000;fracLow=0.983;fracUp=1.000;identificationQv=446
CP008925 Salmonella_enterica_subsp._enterica_serovar_Cerro_87	kinModCall	m6A	3222215	3222215	59	+	.	coverage=225;context=AAGCGATCGATCACCACCTCAATGGTATGTTTCTTTTGCAG;IPDRatio=1.81;frac=0.335;fracLow=0.211;fracUp=0.438;identificationQv=22
CP008925 Salmonella_enterica_subsp._enterica_serovar_Cerro_87	kinModCall	m4C	3222223	3222223	69	-	.	coverage=244;context=AGCTGGAGCTGCAAAAGAAACATACCATTGAGGTGGTGATC;IPDRatio=1.94;frac=0.644;fracLow=0.479;fracUp=0.792;identificationQv=65
CP008925 Salmonella_enterica_subsp._enterica_serovar_Cerro_87	kinModCall	m6A	3222226	3222226	22	-	.	coverage=239;context=CGAAGCTGGAGCTGCAAAAGAAACATACCATTGAGGTGGTG;IPDRatio=1.35;frac=0.132;fracLow=0.051;fracUp=0.221;identificationQv=21
CP008925 Salmonella_enterica_subsp._enterica_serovar_Cerro_87	kinModCall	m6A	3222251	3222251	300	+	.	coverage=213;context=TGCAGCTCCAGCTTCGGCGGATCGGAGAGATCGCAGACTTC;IPDRatio=6.80;frac=0.997;fracLow=0.941;fracUp=1.000;identificationQv=314
CP008925 Salmonella_enterica_subsp._enterica_serovar_Cerro_87	kinModCall	m6A	3222252	3222252	383	-	.	coverage=249;context=CGAAGTCTGCGATCTCTCCGATCCGCCGAAGCTGGAGCTGC;IPDRatio=7.97;frac=1.000;fracLow=1.000;fracUp=1.000;identificationQv=401
CP008925 Salmonella_enterica_subsp._enterica_serovar_Cerro_87	kinModCall	m6A	3222260	3222260	319	+	.	coverage=222;context=AGCTTCGGCGGATCGGAGAGATCGCAGACTTCGCCGTCAAT;IPDRatio=7.72;frac=0.996;fracLow=0.991;fracUp=1.000;identificationQv=301
CP008925 Salmonella_enterica_subsp._enterica_serovar_Cerro_87	kinModCall	m6A	3222261	3222261	370	-	.	coverage=247;context=TATTGACGGCGAAGTCTGCGATCTCTCCGATCCGCCGAAGC;IPDRatio=6.42;frac=0.996;fracLow=0.933;fracUp=0.999;identificationQv=380
CP008925 Salmonella_enterica_subsp._enterica_serovar_Cerro_87	kinModCall	modified_base	3222278	3222278	35	+	.	coverage=225;context=AGATCGCAGACTTCGCCGTCAATACGGGCGCGAATGTAACC;IPDRatio=1.50
CP008925 Salmonella_enterica_subsp._enterica_serovar_Cerro_87	kinModCall	modified_base	3222280	3222280	41	-	.	coverage=253;context=AGGGTTACATTCGCGCCCGTATTGACGGCGAAGTCTGCGAT;IPDRatio=1.57
CP008925 Salmonella_enterica_subsp._enterica_serovar_Cerro_87	kinModCall	modified_base	3222289	3222289	22	+	.	coverage=218;context=TTCGCCGTCAATACGGGCGCGAATGTAACCCTGGCTTGCCA;IPDRatio=1.36
CP008925 Salmonella_enterica_subsp._enterica_serovar_Cerro_87	kinModCall	modified_base	3222296	3222296	26	+	.	coverage=218;context=TCAATACGGGCGCGAATGTAACCCTGGCTTGCCAGATTTTC;IPDRatio=1.42
CP008925 Salmonella_enterica_subsp._enterica_serovar_Cerro_87	kinModCall	modified_base	3222303	3222303	23	+	.	coverage=220;context=GGGCGCGAATGTAACCCTGGCTTGCCAGATTTTCCAGCGTT;IPDRatio=1.34
CP008925 Salmonella_enterica_subsp._enterica_serovar_Cerro_87	kinModCall	m6A	3222304	3222304	52	-	.	coverage=240;context=AAACGCTGGAAAATCTGGCAAGCCAGGGTTACATTCGCGCC;IPDRatio=1.67;frac=0.146;fracLow=0.047;fracUp=0.238;identificationQv=14
CP008925 Salmonella_enterica_subsp._enterica_serovar_Cerro_87	kinModCall	modified_base	3222309	3222309	23	+	.	coverage=227;context=GAATGTAACCCTGGCTTGCCAGATTTTCCAGCGTTTTGGTG;IPDRatio=1.35
CP008925 Salmonella_enterica_subsp._enterica_serovar_Cerro_87	kinModCall	modified_base	3222312	3222312	45	+	.	coverage=225;context=TGTAACCCTGGCTTGCCAGATTTTCCAGCGTTTTGGTGTGT;IPDRatio=1.63
CP008925 Salmonella_enterica_subsp._enterica_serovar_Cerro_87	kinModCall	modified_base	3222330	3222330	26	-	.	coverage=241;context=TAAAGAGCGTAAAGGCGAACACACCAAAACGCTGGAAAATC;IPDRatio=1.45
CP008925 Salmonella_enterica_subsp._enterica_serovar_Cerro_87	kinModCall	modified_base	3222331	3222331	23	-	.	coverage=251;context=TTAAAGAGCGTAAAGGCGAACACACCAAAACGCTGGAAAAT;IPDRatio=1.33
CP008925 Salmonella_enterica_subsp._enterica_serovar_Cerro_87	kinModCall	modified_base	3222333	3222333	37	-	.	coverage=250;context=TATTAAAGAGCGTAAAGGCGAACACACCAAAACGCTGGAAA;IPDRatio=1.51
CP008925 Salmonella_enterica_subsp._enterica_serovar_Cerro_87	kinModCall	modified_base	3222338	3222338	29	-	.	coverage=227;context=CCGATTATTAAAGAGCGTAAAGGCGAACACACCAAAACGCT;IPDRatio=1.46
CP008925 Salmonella_enterica_subsp._enterica_serovar_Cerro_87	kinModCall	modified_base	3222340	3222340	35	+	.	coverage=209;context=CGTTTTGGTGTGTTCGCCTTTACGCTCTTTAATAATCGGCG;IPDRatio=1.47
CP008925 Salmonella_enterica_subsp._enterica_serovar_Cerro_87	kinModCall	modified_base	3222350	3222350	28	+	.	coverage=229;context=TGTTCGCCTTTACGCTCTTTAATAATCGGCGCCAGCAGCAT;IPDRatio=1.41
CP008925 Salmonella_enterica_subsp._enterica_serovar_Cerro_87	kinModCall	m6A	3222355	3222355	57	-	.	coverage=239;context=GTCTGATGCTGCTGGCGCCGATTATTAAAGAGCGTAAAGGC;IPDRatio=1.72;frac=0.184;fracLow=0.107;fracUp=0.273;identificationQv=4
CP008925 Salmonella_enterica_subsp._enterica_serovar_Cerro_87	kinModCall	modified_base	3222375	3222375	26	-	.	coverage=249;context=GTCACAGCCGGAAGGCAAACGTCTGATGCTGCTGGCGCCGA;IPDRatio=1.46
CP008925 Salmonella_enterica_subsp._enterica_serovar_Cerro_87	kinModCall	modified_base	3222377	3222377	21	-	.	coverage=231;context=CTGTCACAGCCGGAAGGCAAACGTCTGATGCTGCTGGCGCC;IPDRatio=1.34
CP008925 Salmonella_enterica_subsp._enterica_serovar_Cerro_87	kinModCall	modified_base	3222403	3222403	22	-	.	coverage=255;context=CCGTTAGCCAGATGGTCGATAACGTGCTGTCACAGCCGGAA;IPDRatio=1.36
CP008925 Salmonella_enterica_subsp._enterica_serovar_Cerro_87	kinModCall	modified_base	3222405	3222405	30	-	.	coverage=246;context=AACCGTTAGCCAGATGGTCGATAACGTGCTGTCACAGCCGG;IPDRatio=1.45
CP008925 Salmonella_enterica_subsp._enterica_serovar_Cerro_87	kinModCall	modified_base	3222406	3222406	30	+	.	coverage=242;context=CGGCTGTGACAGCACGTTATCGACCATCTGGCTAACGGTTT;IPDRatio=1.39
CP008925 Salmonella_enterica_subsp._enterica_serovar_Cerro_87	kinModCall	modified_base	3222424	3222424	34	-	.	coverage=240;context=ACGTGCCGCTGGCGGCGCAAACCGTTAGCCAGATGGTCGAT;IPDRatio=1.48
CP008925 Salmonella_enterica_subsp._enterica_serovar_Cerro_87	kinModCall	m6A	3222441	3222441	30	+	.	coverage=239;context=CGGTTTGCGCCGCCAGCGGCACGTCATGGTCCGGACAACGC;IPDRatio=1.49;frac=0.150;fracLow=0.084;fracUp=0.227;identificationQv=6
CP008925 Salmonella_enterica_subsp._enterica_serovar_Cerro_87	kinModCall	m4C	3222448	3222448	25	-	.	coverage=242;context=GCGAGCCGCGTTGTCCGGACCATGACGTGCCGCTGGCGGCG;IPDRatio=1.39;frac=0.415;fracLow=0.199;fracUp=0.616;identificationQv=8
CP008925 Salmonella_enterica_subsp._enterica_serovar_Cerro_87	kinModCall	modified_base	3222492	3222492	40	+	.	coverage=254;context=CGCGGGCAAACAGCAGGCGCAGGTAGTCGTGGATTTCGGTA;IPDRatio=1.63
CP008925 Salmonella_enterica_subsp._enterica_serovar_Cerro_87	kinModCall	modified_base	3222495	3222495	23	+	.	coverage=247;context=GGGCAAACAGCAGGCGCAGGTAGTCGTGGATTTCGGTAATG;IPDRatio=1.38
CP008925 Salmonella_enterica_subsp._enterica_serovar_Cerro_87	kinModCall	modified_base	3222498	3222498	21	-	.	coverage=259;context=TACCATTACCGAAATCCACGACTACCTGCGCCTGCTGTTTG;IPDRatio=1.34
CP008925 Salmonella_enterica_subsp._enterica_serovar_Cerro_87	kinModCall	modified_base	3222501	3222501	26	-	.	coverage=259;context=GGGTACCATTACCGAAATCCACGACTACCTGCGCCTGCTGT;IPDRatio=1.43
CP008925 Salmonella_enterica_subsp._enterica_serovar_Cerro_87	kinModCall	modified_base	3222506	3222506	33	+	.	coverage=243;context=AGGCGCAGGTAGTCGTGGATTTCGGTAATGGTACCCACCGT;IPDRatio=1.51
CP008925 Salmonella_enterica_subsp._enterica_serovar_Cerro_87	kinModCall	modified_base	3222512	3222512	35	+	.	coverage=251;context=AGGTAGTCGTGGATTTCGGTAATGGTACCCACCGTAGAGCG;IPDRatio=1.49
CP008925 Salmonella_enterica_subsp._enterica_serovar_Cerro_87	kinModCall	modified_base	3222517	3222517	21	-	.	coverage=258;context=ACCCGCGCTCTACGGTGGGTACCATTACCGAAATCCACGAC;IPDRatio=1.30
CP008925 Salmonella_enterica_subsp._enterica_serovar_Cerro_87	kinModCall	modified_base	3222519	3222519	30	-	.	coverage=231;context=CAACCCGCGCTCTACGGTGGGTACCATTACCGAAATCCACG;IPDRatio=1.50
CP008925 Salmonella_enterica_subsp._enterica_serovar_Cerro_87	kinModCall	modified_base	3222520	3222520	39	-	.	coverage=229;context=ACAACCCGCGCTCTACGGTGGGTACCATTACCGAAATCCAC;IPDRatio=1.92
CP008925 Salmonella_enterica_subsp._enterica_serovar_Cerro_87	kinModCall	modified_base	3222528	3222528	21	-	.	coverage=252;context=GACATCGCACAACCCGCGCTCTACGGTGGGTACCATTACCG;IPDRatio=1.34
CP008925 Salmonella_enterica_subsp._enterica_serovar_Cerro_87	kinModCall	modified_base	3222529	3222529	21	+	.	coverage=250;context=GGTAATGGTACCCACCGTAGAGCGCGGGTTGTGCGATGTCG;IPDRatio=1.31
CP008925 Salmonella_enterica_subsp._enterica_serovar_Cerro_87	kinModCall	modified_base	3222551	3222551	22	-	.	coverage=244;context=GCGATCTCAATTGAACAGAAATCGACATCGCACAACCCGCG;IPDRatio=1.35
CP008925 Salmonella_enterica_subsp._enterica_serovar_Cerro_87	kinModCall	m6A	3222567	3222567	378	+	.	coverage=251;context=TCGATTTCTGTTCAATTGAGATCGCGGGCGATAGCCCCTCA;IPDRatio=7.24;frac=1.000;fracLow=0.929;fracUp=1.000;identificationQv=345
CP008925 Salmonella_enterica_subsp._enterica_serovar_Cerro_87	kinModCall	m6A	3222568	3222568	420	-	.	coverage=259;context=TTGAGGGGCTATCGCCCGCGATCTCAATTGAACAGAAATCG;IPDRatio=7.61;frac=1.000;fracLow=0.978;fracUp=1.000;identificationQv=400
CP008925 Salmonella_enterica_subsp._enterica_serovar_Cerro_87	kinModCall	modified_base	3222584	3222584	33	+	.	coverage=213;context=GAGATCGCGGGCGATAGCCCCTCAATATGGTCGACATCCGG;IPDRatio=1.57
CP008925 Salmonella_enterica_subsp._enterica_serovar_Cerro_87	kinModCall	modified_base	3222594	3222594	30	-	.	coverage=255;context=CATGGAAAAACCGGATGTCGACCATATTGAGGGGCTATCGC;IPDRatio=1.44
CP008925 Salmonella_enterica_subsp._enterica_serovar_Cerro_87	kinModCall	modified_base	3222595	3222595	33	-	.	coverage=245;context=TCATGGAAAAACCGGATGTCGACCATATTGAGGGGCTATCG;IPDRatio=1.52
CP008925 Salmonella_enterica_subsp._enterica_serovar_Cerro_87	kinModCall	modified_base	3222605	3222605	23	-	.	coverage=247;context=TTTTTGTCGCTCATGGAAAAACCGGATGTCGACCATATTGA;IPDRatio=1.40
CP008925 Salmonella_enterica_subsp._enterica_serovar_Cerro_87	kinModCall	m6A	3222683	3222683	342	+	.	coverage=240;context=CGCTGCCCTTCGGCATACAGAGTGTCGAAAGCCAGTGAGGA;IPDRatio=6.79;frac=1.000;fracLow=0.940;fracUp=1.000;identificationQv=297
CP008925 Salmonella_enterica_subsp._enterica_serovar_Cerro_87	kinModCall	modified_base	3222688	3222688	32	-	.	coverage=249;context=GCAAATCCTCACTGGCTTTCGACACTCTGTATGCCGAAGGG;IPDRatio=1.49
CP008925 Salmonella_enterica_subsp._enterica_serovar_Cerro_87	kinModCall	modified_base	3222701	3222701	45	-	.	coverage=248;context=CTTTCGGGTTCAGGCAAATCCTCACTGGCTTTCGACACTCT;IPDRatio=1.56
CP008925 Salmonella_enterica_subsp._enterica_serovar_Cerro_87	kinModCall	modified_base	3222754	3222754	28	-	.	coverage=243;context=TCAAAAATATTAACCTCGTCATCCCCCGCGACAAACTGATT;IPDRatio=1.44
CP008925 Salmonella_enterica_subsp._enterica_serovar_Cerro_87	kinModCall	modified_base	3222762	3222762	21	-	.	coverage=227;context=CCATAATCTCAAAAATATTAACCTCGTCATCCCCCGCGACA;IPDRatio=1.34
CP008925 Salmonella_enterica_subsp._enterica_serovar_Cerro_87	kinModCall	modified_base	3222763	3222763	26	+	.	coverage=223;context=GTCGCGGGGGATGACGAGGTTAATATTTTTGAGATTATGGG;IPDRatio=1.44
CP008925 Salmonella_enterica_subsp._enterica_serovar_Cerro_87	kinModCall	modified_base	3222764	3222764	41	+	.	coverage=241;context=TCGCGGGGGATGACGAGGTTAATATTTTTGAGATTATGGGT;IPDRatio=1.53
CP008925 Salmonella_enterica_subsp._enterica_serovar_Cerro_87	kinModCall	modified_base	3222764	3222764	46	-	.	coverage=246;context=ACCCATAATCTCAAAAATATTAACCTCGTCATCCCCCGCGA;IPDRatio=1.66
CP008925 Salmonella_enterica_subsp._enterica_serovar_Cerro_87	kinModCall	modified_base	3222765	3222765	47	-	.	coverage=244;context=CACCCATAATCTCAAAAATATTAACCTCGTCATCCCCCGCG;IPDRatio=1.64
CP008925 Salmonella_enterica_subsp._enterica_serovar_Cerro_87	kinModCall	modified_base	3222766	3222766	29	-	.	coverage=248;context=GCACCCATAATCTCAAAAATATTAACCTCGTCATCCCCCGC;IPDRatio=1.40
CP008925 Salmonella_enterica_subsp._enterica_serovar_Cerro_87	kinModCall	modified_base	3222768	3222768	27	-	.	coverage=239;context=CCGCACCCATAATCTCAAAAATATTAACCTCGTCATCCCCC;IPDRatio=1.40
CP008925 Salmonella_enterica_subsp._enterica_serovar_Cerro_87	kinModCall	modified_base	3222769	3222769	36	-	.	coverage=245;context=CCCGCACCCATAATCTCAAAAATATTAACCTCGTCATCCCC;IPDRatio=1.54
CP008925 Salmonella_enterica_subsp._enterica_serovar_Cerro_87	kinModCall	modified_base	3222774	3222774	49	+	.	coverage=223;context=TGACGAGGTTAATATTTTTGAGATTATGGGTGCGGGCGCCC;IPDRatio=1.72
CP008925 Salmonella_enterica_subsp._enterica_serovar_Cerro_87	kinModCall	modified_base	3222775	3222775	23	+	.	coverage=218;context=GACGAGGTTAATATTTTTGAGATTATGGGTGCGGGCGCCCC;IPDRatio=1.39
CP008925 Salmonella_enterica_subsp._enterica_serovar_Cerro_87	kinModCall	m6A	3222784	3222784	55	-	.	coverage=250;context=TCGAAGTTCGGGGCGCCCGCACCCATAATCTCAAAAATATT;IPDRatio=1.73;frac=0.349;fracLow=0.232;fracUp=0.463;identificationQv=4
CP008925 Salmonella_enterica_subsp._enterica_serovar_Cerro_87	kinModCall	m6A	3222797	3222797	272	+	.	coverage=236;context=TTATGGGTGCGGGCGCCCCGAACTTCGATCTTATCCATTCA;IPDRatio=6.63;frac=0.846;fracLow=0.743;fracUp=0.929;identificationQv=284
CP008925 Salmonella_enterica_subsp._enterica_serovar_Cerro_87	kinModCall	modified_base	3222798	3222798	222	-	.	coverage=242;context=GTGAATGGATAAGATCGAAGTTCGGGGCGCCCGCACCCATA;IPDRatio=4.60
CP008925 Salmonella_enterica_subsp._enterica_serovar_Cerro_87	kinModCall	m6A	3222804	3222804	349	+	.	coverage=237;context=TGCGGGCGCCCCGAACTTCGATCTTATCCATTCACCTTTCC;IPDRatio=7.12;frac=0.982;fracLow=0.888;fracUp=1.000;identificationQv=318
CP008925 Salmonella_enterica_subsp._enterica_serovar_Cerro_87	kinModCall	m6A	3222805	3222805	340	-	.	coverage=247;context=GGGAAAGGTGAATGGATAAGATCGAAGTTCGGGGCGCCCGC;IPDRatio=8.18;frac=1.000;fracLow=0.959;fracUp=1.000;identificationQv=279
CP008925 Salmonella_enterica_subsp._enterica_serovar_Cerro_87	kinModCall	modified_base	3222806	3222806	22	+	.	coverage=234;context=CGGGCGCCCCGAACTTCGATCTTATCCATTCACCTTTCCCG;IPDRatio=1.35
CP008925 Salmonella_enterica_subsp._enterica_serovar_Cerro_87	kinModCall	modified_base	3222808	3222808	23	+	.	coverage=226;context=GGCGCCCCGAACTTCGATCTTATCCATTCACCTTTCCCGGT;IPDRatio=1.43
CP008925 Salmonella_enterica_subsp._enterica_serovar_Cerro_87	kinModCall	modified_base	3222819	3222819	27	+	.	coverage=234;context=CTTCGATCTTATCCATTCACCTTTCCCGGTAGAGACTCGGA;IPDRatio=1.47
CP008925 Salmonella_enterica_subsp._enterica_serovar_Cerro_87	kinModCall	modified_base	3222839	3222839	56	+	.	coverage=237;context=CTTTCCCGGTAGAGACTCGGATGCCTGGTTTGTTTGAAGGA;IPDRatio=1.79
CP008925 Salmonella_enterica_subsp._enterica_serovar_Cerro_87	kinModCall	m6A	3222880	3222880	41	-	.	coverage=239;context=ACAGGTTAAATTGTGTCATAATTAGCCGTTTCTGCCGTTTG;IPDRatio=1.52;frac=0.225;fracLow=0.094;fracUp=0.371;identificationQv=9
CP008925 Salmonella_enterica_subsp._enterica_serovar_Cerro_87	kinModCall	m6A	3222883	3222883	94	-	.	coverage=240;context=CAAACAGGTTAAATTGTGTCATAATTAGCCGTTTCTGCCGT;IPDRatio=2.18;frac=0.338;fracLow=0.219;fracUp=0.442;identificationQv=42
CP008925 Salmonella_enterica_subsp._enterica_serovar_Cerro_87	kinModCall	modified_base	3222892	3222892	30	+	.	coverage=228;context=ACGGCTAATTATGACACAATTTAACCTGTTTGAATATACAG;IPDRatio=1.48
CP008925 Salmonella_enterica_subsp._enterica_serovar_Cerro_87	kinModCall	modified_base	3222895	3222895	25	-	.	coverage=243;context=ATACTGTATATTCAAACAGGTTAAATTGTGTCATAATTAGC;IPDRatio=1.39
CP008925 Salmonella_enterica_subsp._enterica_serovar_Cerro_87	kinModCall	modified_base	3222903	3222903	26	+	.	coverage=225;context=TGACACAATTTAACCTGTTTGAATATACAGTATTGGAATGC;IPDRatio=1.46
CP008925 Salmonella_enterica_subsp._enterica_serovar_Cerro_87	kinModCall	m4C	3222903	3222903	68	-	.	coverage=250;context=GCATTCCAATACTGTATATTCAAACAGGTTAAATTGTGTCA;IPDRatio=1.78;frac=0.400;fracLow=0.246;fracUp=0.551;identificationQv=17
CP008925 Salmonella_enterica_subsp._enterica_serovar_Cerro_87	kinModCall	modified_base	3222905	3222905	39	+	.	coverage=227;context=ACACAATTTAACCTGTTTGAATATACAGTATTGGAATGCAT;IPDRatio=1.83
CP008925 Salmonella_enterica_subsp._enterica_serovar_Cerro_87	kinModCall	modified_base	3222906	3222906	27	+	.	coverage=234;context=CACAATTTAACCTGTTTGAATATACAGTATTGGAATGCATC;IPDRatio=1.46
CP008925 Salmonella_enterica_subsp._enterica_serovar_Cerro_87	kinModCall	modified_base	3222906	3222906	32	-	.	coverage=250;context=GATGCATTCCAATACTGTATATTCAAACAGGTTAAATTGTG;IPDRatio=1.46
CP008925 Salmonella_enterica_subsp._enterica_serovar_Cerro_87	kinModCall	modified_base	3222913	3222913	27	-	.	coverage=248;context=AGCTGAAGATGCATTCCAATACTGTATATTCAAACAGGTTA;IPDRatio=1.43
CP008925 Salmonella_enterica_subsp._enterica_serovar_Cerro_87	kinModCall	m6A	3222915	3222915	22	-	.	coverage=235;context=TTAGCTGAAGATGCATTCCAATACTGTATATTCAAACAGGT;IPDRatio=1.34;frac=0.061;fracLow=0.015;fracUp=0.116;identificationQv=9
CP008925 Salmonella_enterica_subsp._enterica_serovar_Cerro_87	kinModCall	m6A	3222921	3222921	227	-	.	coverage=246;context=CATACTTTAGCTGAAGATGCATTCCAATACTGTATATTCAA;IPDRatio=5.08;frac=0.668;fracLow=0.553;fracUp=0.748;identificationQv=182
CP008925 Salmonella_enterica_subsp._enterica_serovar_Cerro_87	kinModCall	m6A	3222924	3222924	228	+	.	coverage=234;context=AATATACAGTATTGGAATGCATCTTCAGCTAAAGTATGCAA;IPDRatio=4.60;frac=0.729;fracLow=0.641;fracUp=0.818;identificationQv=226
CP008925 Salmonella_enterica_subsp._enterica_serovar_Cerro_87	kinModCall	modified_base	3222951	3222951	40	-	.	coverage=249;context=CAGGTCACTCGCGCGAACCTCATATTGTTGCATACTTTAGC;IPDRatio=1.61
CP008925 Salmonella_enterica_subsp._enterica_serovar_Cerro_87	kinModCall	modified_base	3222954	3222954	25	-	.	coverage=251;context=TTCCAGGTCACTCGCGCGAACCTCATATTGTTGCATACTTT;IPDRatio=1.42
CP008925 Salmonella_enterica_subsp._enterica_serovar_Cerro_87	kinModCall	modified_base	3222955	3222955	27	-	.	coverage=240;context=GTTCCAGGTCACTCGCGCGAACCTCATATTGTTGCATACTT;IPDRatio=1.44
CP008925 Salmonella_enterica_subsp._enterica_serovar_Cerro_87	kinModCall	modified_base	3222958	3222958	26	-	.	coverage=257;context=CAGGTTCCAGGTCACTCGCGCGAACCTCATATTGTTGCATA;IPDRatio=1.42
CP008925 Salmonella_enterica_subsp._enterica_serovar_Cerro_87	kinModCall	modified_base	3222968	3222968	55	-	.	coverage=223;context=AGCTGCGATGCAGGTTCCAGGTCACTCGCGCGAACCTCATA;IPDRatio=1.87
CP008925 Salmonella_enterica_subsp._enterica_serovar_Cerro_87	kinModCall	m6A	3222994	3222994	42	+	.	coverage=240;context=ACCTGCATCGCAGCTATTAAAATGCTACGTGGAAATGGTAC;IPDRatio=1.59;frac=0.300;fracLow=0.087;fracUp=0.377;identificationQv=12
CP008925 Salmonella_enterica_subsp._enterica_serovar_Cerro_87	kinModCall	modified_base	3222994	3222994	57	-	.	coverage=243;context=GTACCATTTCCACGTAGCATTTTAATAGCTGCGATGCAGGT;IPDRatio=1.82
CP008925 Salmonella_enterica_subsp._enterica_serovar_Cerro_87	kinModCall	modified_base	3222997	3222997	21	-	.	coverage=252;context=AGTGTACCATTTCCACGTAGCATTTTAATAGCTGCGATGCA;IPDRatio=1.37
CP008925 Salmonella_enterica_subsp._enterica_serovar_Cerro_87	kinModCall	modified_base	3223007	3223007	36	+	.	coverage=246;context=CTATTAAAATGCTACGTGGAAATGGTACACTCACGCGTTTA;IPDRatio=1.48
CP008925 Salmonella_enterica_subsp._enterica_serovar_Cerro_87	kinModCall	modified_base	3223026	3223026	97	+	.	coverage=230;context=AAATGGTACACTCACGCGTTTACACTATTTATGAAACGTAT;IPDRatio=2.30
CP008925 Salmonella_enterica_subsp._enterica_serovar_Cerro_87	kinModCall	m6A	3223037	3223037	108	-	.	coverage=247;context=GAGTCTCCTGAATACGTTTCATAAATAGTGTAAACGCGTGA;IPDRatio=2.29;frac=0.468;fracLow=0.364;fracUp=0.578;identificationQv=50
CP008925 Salmonella_enterica_subsp._enterica_serovar_Cerro_87	kinModCall	modified_base	3223055	3223055	23	-	.	coverage=240;context=CCTCTGCTGGCCATAATTGAGTCTCCTGAATACGTTTCATA;IPDRatio=1.37
CP008925 Salmonella_enterica_subsp._enterica_serovar_Cerro_87	kinModCall	m4C	3223057	3223057	43	+	.	coverage=247;context=TGAAACGTATTCAGGAGACTCAATTATGGCCAGCAGAGGCG;IPDRatio=1.58;frac=0.378;fracLow=0.246;fracUp=0.500;identificationQv=7
CP008925 Salmonella_enterica_subsp._enterica_serovar_Cerro_87	kinModCall	m6A	3223073	3223073	348	+	.	coverage=241;context=GACTCAATTATGGCCAGCAGAGGCGTAAACAAGGTGATTCT;IPDRatio=6.24;frac=0.983;fracLow=0.907;fracUp=1.000;identificationQv=371
CP008925 Salmonella_enterica_subsp._enterica_serovar_Cerro_87	kinModCall	modified_base	3223087	3223087	25	-	.	coverage=252;context=CCAGATTACCAACGAGAATCACCTTGTTTACGCCTCTGCTG;IPDRatio=1.40
CP008925 Salmonella_enterica_subsp._enterica_serovar_Cerro_87	kinModCall	modified_base	3223088	3223088	26	+	.	coverage=231;context=AGCAGAGGCGTAAACAAGGTGATTCTCGTTGGTAATCTGGG;IPDRatio=1.40
CP008925 Salmonella_enterica_subsp._enterica_serovar_Cerro_87	kinModCall	modified_base	3223090	3223090	30	-	.	coverage=239;context=GGCCCAGATTACCAACGAGAATCACCTTGTTTACGCCTCTG;IPDRatio=1.45
CP008925 Salmonella_enterica_subsp._enterica_serovar_Cerro_87	kinModCall	modified_base	3223092	3223092	32	-	.	coverage=244;context=CTGGCCCAGATTACCAACGAGAATCACCTTGTTTACGCCTC;IPDRatio=1.45
CP008925 Salmonella_enterica_subsp._enterica_serovar_Cerro_87	kinModCall	modified_base	3223093	3223093	29	-	.	coverage=252;context=CCTGGCCCAGATTACCAACGAGAATCACCTTGTTTACGCCT;IPDRatio=1.42
CP008925 Salmonella_enterica_subsp._enterica_serovar_Cerro_87	kinModCall	modified_base	3223096	3223096	25	+	.	coverage=241;context=CGTAAACAAGGTGATTCTCGTTGGTAATCTGGGCCAGGACC;IPDRatio=1.60
CP008925 Salmonella_enterica_subsp._enterica_serovar_Cerro_87	kinModCall	m6A	3223103	3223103	101	-	.	coverage=237;context=ACTTCCGGGTCCTGGCCCAGATTACCAACGAGAATCACCTT;IPDRatio=2.18;frac=0.394;fracLow=0.296;fracUp=0.510;identificationQv=36
CP008925 Salmonella_enterica_subsp._enterica_serovar_Cerro_87	kinModCall	m6A	3223105	3223105	20	-	.	coverage=247;context=GTACTTCCGGGTCCTGGCCCAGATTACCAACGAGAATCACC;IPDRatio=1.36;frac=0.183;fracLow=0.081;fracUp=0.275;identificationQv=3
CP008925 Salmonella_enterica_subsp._enterica_serovar_Cerro_87	kinModCall	modified_base	3223106	3223106	28	+	.	coverage=233;context=GTGATTCTCGTTGGTAATCTGGGCCAGGACCCGGAAGTACG;IPDRatio=1.47
CP008925 Salmonella_enterica_subsp._enterica_serovar_Cerro_87	kinModCall	modified_base	3223134	3223134	50	-	.	coverage=234;context=GGCGACAGCGCCGCCACTCGGCATATAGCGTACTTCCGGGT;IPDRatio=1.72
CP008925 Salmonella_enterica_subsp._enterica_serovar_Cerro_87	kinModCall	modified_base	3223142	3223142	31	-	.	coverage=244;context=GTTAAGTTGGCGACAGCGCCGCCACTCGGCATATAGCGTAC;IPDRatio=1.53
CP008925 Salmonella_enterica_subsp._enterica_serovar_Cerro_87	kinModCall	modified_base	3223172	3223172	21	-	.	coverage=252;context=TTATCGCGCCAGGATTCAGAAGTAGCCAGCGTTAAGTTGGC;IPDRatio=1.35
CP008925 Salmonella_enterica_subsp._enterica_serovar_Cerro_87	kinModCall	modified_base	3223177	3223177	32	+	.	coverage=246;context=CTTAACGCTGGCTACTTCTGAATCCTGGCGCGATAAGCAGA;IPDRatio=1.45
CP008925 Salmonella_enterica_subsp._enterica_serovar_Cerro_87	kinModCall	modified_base	3223178	3223178	22	+	.	coverage=223;context=TTAACGCTGGCTACTTCTGAATCCTGGCGCGATAAGCAGAC;IPDRatio=1.37
CP008925 Salmonella_enterica_subsp._enterica_serovar_Cerro_87	kinModCall	modified_base	3223196	3223196	23	-	.	coverage=248;context=TGCTCTTTCATTTCGCCGGTCTGCTTATCGCGCCAGGATTC;IPDRatio=1.36
CP008925 Salmonella_enterica_subsp._enterica_serovar_Cerro_87	kinModCall	modified_base	3223205	3223205	21	+	.	coverage=250;context=CGCGATAAGCAGACCGGCGAAATGAAAGAGCAGACTGAATG;IPDRatio=1.34
CP008925 Salmonella_enterica_subsp._enterica_serovar_Cerro_87	kinModCall	modified_base	3223237	3223237	26	-	.	coverage=250;context=CCGCCAGTTTGCCGAACATCACCACCCGGTGCCATTCAGTC;IPDRatio=1.42
CP008925 Salmonella_enterica_subsp._enterica_serovar_Cerro_87	kinModCall	modified_base	3223239	3223239	24	+	.	coverage=245;context=CTGAATGGCACCGGGTGGTGATGTTCGGCAAACTGGCGGAA;IPDRatio=1.42
CP008925 Salmonella_enterica_subsp._enterica_serovar_Cerro_87	kinModCall	modified_base	3223242	3223242	25	-	.	coverage=239;context=CACTTCCGCCAGTTTGCCGAACATCACCACCCGGTGCCATT;IPDRatio=1.41
CP008925 Salmonella_enterica_subsp._enterica_serovar_Cerro_87	kinModCall	m6A	3223259	3223259	76	+	.	coverage=242;context=ATGTTCGGCAAACTGGCGGAAGTGGCCGGCGAATATCTGCG;IPDRatio=1.96;frac=0.361;fracLow=0.253;fracUp=0.464;identificationQv=27
CP008925 Salmonella_enterica_subsp._enterica_serovar_Cerro_87	kinModCall	modified_base	3223266	3223266	40	-	.	coverage=226;context=ACCTTTACGCAGATATTCGCCGGCCACTTCCGCCAGTTTGC;IPDRatio=1.65
CP008925 Salmonella_enterica_subsp._enterica_serovar_Cerro_87	kinModCall	modified_base	3223270	3223270	26	+	.	coverage=247;context=ACTGGCGGAAGTGGCCGGCGAATATCTGCGTAAAGGTTCTC;IPDRatio=1.40
CP008925 Salmonella_enterica_subsp._enterica_serovar_Cerro_87	kinModCall	modified_base	3223272	3223272	23	-	.	coverage=255;context=CTGAGAACCTTTACGCAGATATTCGCCGGCCACTTCCGCCA;IPDRatio=1.36
CP008925 Salmonella_enterica_subsp._enterica_serovar_Cerro_87	kinModCall	modified_base	3223291	3223291	25	+	.	coverage=240;context=ATATCTGCGTAAAGGTTCTCAGGTGTATATCGAAGGTCAAT;IPDRatio=1.42
CP008925 Salmonella_enterica_subsp._enterica_serovar_Cerro_87	kinModCall	modified_base	3223297	3223297	28	-	.	coverage=255;context=TACGCAATTGACCTTCGATATACACCTGAGAACCTTTACGC;IPDRatio=1.44
CP008925 Salmonella_enterica_subsp._enterica_serovar_Cerro_87	kinModCall	modified_base	3223299	3223299	36	-	.	coverage=255;context=GGTACGCAATTGACCTTCGATATACACCTGAGAACCTTTAC;IPDRatio=1.57
CP008925 Salmonella_enterica_subsp._enterica_serovar_Cerro_87	kinModCall	modified_base	3223302	3223302	39	-	.	coverage=261;context=GCGGGTACGCAATTGACCTTCGATATACACCTGAGAACCTT;IPDRatio=1.54
CP008925 Salmonella_enterica_subsp._enterica_serovar_Cerro_87	kinModCall	m6A	3223333	3223333	307	+	.	coverage=237;context=GCGTACCCGCAAGTGGACCGATCAGAGTGGCCAGGAACGCT;IPDRatio=9.12;frac=0.999;fracLow=0.976;fracUp=1.000;identificationQv=254
CP008925 Salmonella_enterica_subsp._enterica_serovar_Cerro_87	kinModCall	m6A	3223334	3223334	409	-	.	coverage=252;context=TAGCGTTCCTGGCCACTCTGATCGGTCCACTTGCGGGTACG;IPDRatio=6.62;frac=0.996;fracLow=0.994;fracUp=0.999;identificationQv=383
CP008925 Salmonella_enterica_subsp._enterica_serovar_Cerro_87	kinModCall	m6A	3223338	3223338	236	+	.	coverage=233;context=CCCGCAAGTGGACCGATCAGAGTGGCCAGGAACGCTATACG;IPDRatio=4.20;frac=1.000;fracLow=1.000;fracUp=1.000;identificationQv=255
CP008925 Salmonella_enterica_subsp._enterica_serovar_Cerro_87	kinModCall	modified_base	3223343	3223343	27	-	.	coverage=223;context=TCAGTCGTATAGCGTTCCTGGCCACTCTGATCGGTCCACTT;IPDRatio=1.43
CP008925 Salmonella_enterica_subsp._enterica_serovar_Cerro_87	kinModCall	m4C	3223344	3223344	40	+	.	coverage=213;context=AGTGGACCGATCAGAGTGGCCAGGAACGCTATACGACTGAA;IPDRatio=1.64;frac=0.867;fracLow=0.652;fracUp=1.000;identificationQv=20
CP008925 Salmonella_enterica_subsp._enterica_serovar_Cerro_87	kinModCall	modified_base	3223353	3223353	29	+	.	coverage=227;context=ATCAGAGTGGCCAGGAACGCTATACGACTGAAATTAACGTT;IPDRatio=1.48
CP008925 Salmonella_enterica_subsp._enterica_serovar_Cerro_87	kinModCall	modified_base	3223364	3223364	26	-	.	coverage=240;context=CCGATCTGCGGAACGTTAATTTCAGTCGTATAGCGTTCCTG;IPDRatio=1.36
CP008925 Salmonella_enterica_subsp._enterica_serovar_Cerro_87	kinModCall	modified_base	3223367	3223367	22	-	.	coverage=243;context=CCGCCGATCTGCGGAACGTTAATTTCAGTCGTATAGCGTTC;IPDRatio=1.36
CP008925 Salmonella_enterica_subsp._enterica_serovar_Cerro_87	kinModCall	modified_base	3223378	3223378	21	+	.	coverage=232;context=GACTGAAATTAACGTTCCGCAGATCGGCGGCGTGATGCAGA;IPDRatio=1.36
CP008925 Salmonella_enterica_subsp._enterica_serovar_Cerro_87	kinModCall	m6A	3223380	3223380	341	+	.	coverage=234;context=CTGAAATTAACGTTCCGCAGATCGGCGGCGTGATGCAGATG;IPDRatio=7.98;frac=0.985;fracLow=0.983;fracUp=1.000;identificationQv=321
CP008925 Salmonella_enterica_subsp._enterica_serovar_Cerro_87	kinModCall	m6A	3223381	3223381	336	-	.	coverage=252;context=GCATCTGCATCACGCCGCCGATCTGCGGAACGTTAATTTCA;IPDRatio=7.99;frac=0.980;fracLow=0.906;fracUp=1.000;identificationQv=322
CP008925 Salmonella_enterica_subsp._enterica_serovar_Cerro_87	kinModCall	m6A	3223409	3223409	30	-	.	coverage=249;context=GGTGCGCCGCCGCCCTGGCGACCACCCAGCATCTGCATCAC;IPDRatio=1.51;frac=0.290;fracLow=0.171;fracUp=0.388;identificationQv=4
CP008925 Salmonella_enterica_subsp._enterica_serovar_Cerro_87	kinModCall	modified_base	3223422	3223422	24	+	.	coverage=237;context=TGGGTGGTCGCCAGGGCGGCGGCGCACCGGCAGGCGGTCAG;IPDRatio=1.55
CP008925 Salmonella_enterica_subsp._enterica_serovar_Cerro_87	kinModCall	modified_base	3223433	3223433	21	+	.	coverage=242;context=CAGGGCGGCGGCGCACCGGCAGGCGGTCAGCAGCAGGGGGG;IPDRatio=1.37
CP008925 Salmonella_enterica_subsp._enterica_serovar_Cerro_87	kinModCall	modified_base	3223500	3223500	223	+	.	coverage=224;context=AGCCGCAGGGCGGCAACCAGTTCAGCGGCGGCGCGCAGTCG;IPDRatio=5.26
CP008925 Salmonella_enterica_subsp._enterica_serovar_Cerro_87	kinModCall	modified_base	3223500	3223500	23	-	.	coverage=217;context=CGACTGCGCGCCGCCGCTGAACTGGTTGCCGCCCTGCGGCT;IPDRatio=1.38
CP008925 Salmonella_enterica_subsp._enterica_serovar_Cerro_87	kinModCall	m6A	3223501	3223501	282	-	.	coverage=229;context=GCGACTGCGCGCCGCCGCTGAACTGGTTGCCGCCCTGCGGC;IPDRatio=8.39;frac=0.939;fracLow=0.855;fracUp=1.000;identificationQv=249
CP008925 Salmonella_enterica_subsp._enterica_serovar_Cerro_87	kinModCall	modified_base	3223502	3223502	48	-	.	coverage=215;context=CGCGACTGCGCGCCGCCGCTGAACTGGTTGCCGCCCTGCGG;IPDRatio=2.27
CP008925 Salmonella_enterica_subsp._enterica_serovar_Cerro_87	kinModCall	modified_base	3223545	3223545	22	+	.	coverage=218;context=CACAGCAATCCGCGCCAGCGCCGTCTAACGAACCGCCAATG;IPDRatio=1.42
CP008925 Salmonella_enterica_subsp._enterica_serovar_Cerro_87	kinModCall	modified_base	3223562	3223562	32	+	.	coverage=217;context=GCGCCGTCTAACGAACCGCCAATGGATTTTGACGACGACAT;IPDRatio=1.50
CP008925 Salmonella_enterica_subsp._enterica_serovar_Cerro_87	kinModCall	modified_base	3223595	3223595	22	+	.	coverage=194;context=GACGACATTCCGTTCTGATTTTTGGTAAAAAACTCAAAGCG;IPDRatio=1.36
CP008925 Salmonella_enterica_subsp._enterica_serovar_Cerro_87	kinModCall	modified_base	3223637	3223637	22	+	.	coverage=206;context=TATTTGCATTTTCGCTATAGTTCTCGTCTGCTGAAATGCCT;IPDRatio=1.50
CP008925 Salmonella_enterica_subsp._enterica_serovar_Cerro_87	kinModCall	m6A	3223638	3223638	69	-	.	coverage=212;context=CAGGCATTTCAGCAGACGAGAACTATAGCGAAAATGCAAAT;IPDRatio=2.04;frac=0.399;fracLow=0.302;fracUp=0.503;identificationQv=71
CP008925 Salmonella_enterica_subsp._enterica_serovar_Cerro_87	kinModCall	modified_base	3223640	3223640	28	-	.	coverage=208;context=ACCAGGCATTTCAGCAGACGAGAACTATAGCGAAAATGCAA;IPDRatio=1.45
CP008925 Salmonella_enterica_subsp._enterica_serovar_Cerro_87	kinModCall	modified_base	3223652	3223652	30	+	.	coverage=198;context=TATAGTTCTCGTCTGCTGAAATGCCTGGTGTAAACCAGGCA;IPDRatio=1.55
CP008925 Salmonella_enterica_subsp._enterica_serovar_Cerro_87	kinModCall	m4C	3223677	3223677	37	+	.	coverage=208;context=TGGTGTAAACCAGGCATTTTCTTACCTGGTATTATTGTCTT;IPDRatio=1.62;frac=0.543;fracLow=0.418;fracUp=0.715;identificationQv=49
CP008925 Salmonella_enterica_subsp._enterica_serovar_Cerro_87	kinModCall	m4C	3223681	3223681	70	+	.	coverage=211;context=GTAAACCAGGCATTTTCTTACCTGGTATTATTGTCTTAGTA;IPDRatio=2.03;frac=0.465;fracLow=0.293;fracUp=0.654;identificationQv=38
CP008925 Salmonella_enterica_subsp._enterica_serovar_Cerro_87	kinModCall	modified_base	3223685	3223685	24	-	.	coverage=204;context=GGGATACTAAGACAATAATACCAGGTAAGAAAATGCCTGGT;IPDRatio=1.41
CP008925 Salmonella_enterica_subsp._enterica_serovar_Cerro_87	kinModCall	modified_base	3223688	3223688	34	-	.	coverage=195;context=AAAGGGATACTAAGACAATAATACCAGGTAAGAAAATGCCT;IPDRatio=1.46
CP008925 Salmonella_enterica_subsp._enterica_serovar_Cerro_87	kinModCall	modified_base	3223689	3223689	23	-	.	coverage=203;context=GAAAGGGATACTAAGACAATAATACCAGGTAAGAAAATGCC;IPDRatio=1.40
CP008925 Salmonella_enterica_subsp._enterica_serovar_Cerro_87	kinModCall	modified_base	3223690	3223690	21	+	.	coverage=202;context=GCATTTTCTTACCTGGTATTATTGTCTTAGTATCCCTTTCA;IPDRatio=1.35
CP008925 Salmonella_enterica_subsp._enterica_serovar_Cerro_87	kinModCall	modified_base	3223695	3223695	25	+	.	coverage=201;context=TTCTTACCTGGTATTATTGTCTTAGTATCCCTTTCAAAAAA;IPDRatio=1.37
CP008925 Salmonella_enterica_subsp._enterica_serovar_Cerro_87	kinModCall	modified_base	3223695	3223695	42	-	.	coverage=190;context=TTTTTTGAAAGGGATACTAAGACAATAATACCAGGTAAGAA;IPDRatio=1.67
CP008925 Salmonella_enterica_subsp._enterica_serovar_Cerro_87	kinModCall	modified_base	3223703	3223703	30	-	.	coverage=165;context=CGCTTCTCTTTTTTGAAAGGGATACTAAGACAATAATACCA;IPDRatio=1.56
CP008925 Salmonella_enterica_subsp._enterica_serovar_Cerro_87	kinModCall	modified_base	3223727	3223727	25	+	.	coverage=207;context=TTCAAAAAAGAGAAGCGCATATCTCACGGAATGACTTACGG;IPDRatio=1.41
CP008925 Salmonella_enterica_subsp._enterica_serovar_Cerro_87	kinModCall	modified_base	3223740	3223740	21	+	.	coverage=212;context=AGCGCATATCTCACGGAATGACTTACGGAAAAATGTCGCTT;IPDRatio=1.38
CP008925 Salmonella_enterica_subsp._enterica_serovar_Cerro_87	kinModCall	m6A	3223767	3223767	314	-	.	coverage=199;context=TGCCGAGGCGAGTCGGCCAGAGGCGATAAGCGACATTTTTC;IPDRatio=7.10;frac=1.000;fracLow=0.957;fracUp=1.000;identificationQv=299
CP008925 Salmonella_enterica_subsp._enterica_serovar_Cerro_87	kinModCall	modified_base	3223793	3223793	33	+	.	coverage=200;context=CGACTCGCCTCGGCACATCATTATCCAGCCGAAGTTCATAA;IPDRatio=1.57
CP008925 Salmonella_enterica_subsp._enterica_serovar_Cerro_87	kinModCall	m4C	3223809	3223809	77	+	.	coverage=207;context=ATCATTATCCAGCCGAAGTTCATAAATGTACTGCAATAACC;IPDRatio=2.07;frac=0.754;fracLow=0.496;fracUp=0.968;identificationQv=48
CP008925 Salmonella_enterica_subsp._enterica_serovar_Cerro_87	kinModCall	m6A	3223824	3223824	75	+	.	coverage=193;context=AAGTTCATAAATGTACTGCAATAACCCGGATTGTCTTAAAT;IPDRatio=2.18;frac=0.438;fracLow=0.338;fracUp=0.576;identificationQv=25
CP008925 Salmonella_enterica_subsp._enterica_serovar_Cerro_87	kinModCall	modified_base	3223826	3223826	21	-	.	coverage=186;context=ATATTTAAGACAATCCGGGTTATTGCAGTACATTTATGAAC;IPDRatio=1.36
CP008925 Salmonella_enterica_subsp._enterica_serovar_Cerro_87	kinModCall	modified_base	3223838	3223838	27	+	.	coverage=202;context=ACTGCAATAACCCGGATTGTCTTAAATATGAAAGAGAAATC;IPDRatio=1.43
CP008925 Salmonella_enterica_subsp._enterica_serovar_Cerro_87	kinModCall	modified_base	3223846	3223846	35	-	.	coverage=189;context=GCAGATGAGATTTCTCTTTCATATTTAAGACAATCCGGGTT;IPDRatio=1.58
CP008925 Salmonella_enterica_subsp._enterica_serovar_Cerro_87	kinModCall	modified_base	3223856	3223856	22	+	.	coverage=195;context=GTCTTAAATATGAAAGAGAAATCTCATCTGCAAAATATATA;IPDRatio=1.36
CP008925 Salmonella_enterica_subsp._enterica_serovar_Cerro_87	kinModCall	m6A	3223857	3223857	40	-	.	coverage=186;context=TTATATATTTTGCAGATGAGATTTCTCTTTCATATTTAAGA;IPDRatio=1.53;frac=0.094;fracLow=0.000;fracUp=0.183;identificationQv=13
CP008925 Salmonella_enterica_subsp._enterica_serovar_Cerro_87	kinModCall	m6A	3223877	3223877	29	+	.	coverage=187;context=TCTCATCTGCAAAATATATAATTTATAGCCATTTTTTGACA;IPDRatio=1.48;frac=0.336;fracLow=0.142;fracUp=0.544;identificationQv=13
CP008925 Salmonella_enterica_subsp._enterica_serovar_Cerro_87	kinModCall	m6A	3223878	3223878	38	-	.	coverage=177;context=TTGTCAAAAAATGGCTATAAATTATATATTTTGCAGATGAG;IPDRatio=1.60;frac=0.239;fracLow=0.036;fracUp=0.351;identificationQv=4
CP008925 Salmonella_enterica_subsp._enterica_serovar_Cerro_87	kinModCall	modified_base	3223880	3223880	21	-	.	coverage=182;context=TGTTGTCAAAAAATGGCTATAAATTATATATTTTGCAGATG;IPDRatio=1.37
CP008925 Salmonella_enterica_subsp._enterica_serovar_Cerro_87	kinModCall	modified_base	3223889	3223889	23	-	.	coverage=184;context=ATATCTTTTTGTTGTCAAAAAATGGCTATAAATTATATATT;IPDRatio=1.42
CP008925 Salmonella_enterica_subsp._enterica_serovar_Cerro_87	kinModCall	modified_base	3223905	3223905	38	+	.	coverage=194;context=CCATTTTTTGACAACAAAAAGATATTATAAAATAACGGTAG;IPDRatio=1.64
CP008925 Salmonella_enterica_subsp._enterica_serovar_Cerro_87	kinModCall	modified_base	3223907	3223907	24	+	.	coverage=190;context=ATTTTTTGACAACAAAAAGATATTATAAAATAACGGTAGAG;IPDRatio=1.42
CP008925 Salmonella_enterica_subsp._enterica_serovar_Cerro_87	kinModCall	m6A	3223909	3223909	39	-	.	coverage=183;context=TTCTCTACCGTTATTTTATAATATCTTTTTGTTGTCAAAAA;IPDRatio=1.60;frac=0.237;fracLow=0.062;fracUp=0.403;identificationQv=14
CP008925 Salmonella_enterica_subsp._enterica_serovar_Cerro_87	kinModCall	modified_base	3223915	3223915	34	+	.	coverage=196;context=ACAACAAAAAGATATTATAAAATAACGGTAGAGAATGGTCG;IPDRatio=1.58
CP008925 Salmonella_enterica_subsp._enterica_serovar_Cerro_87	kinModCall	modified_base	3223918	3223918	37	+	.	coverage=197;context=ACAAAAAGATATTATAAAATAACGGTAGAGAATGGTCGGTA;IPDRatio=1.58
CP008925 Salmonella_enterica_subsp._enterica_serovar_Cerro_87	kinModCall	modified_base	3223920	3223920	21	-	.	coverage=170;context=AATACCGACCATTCTCTACCGTTATTTTATAATATCTTTTT;IPDRatio=1.38
CP008925 Salmonella_enterica_subsp._enterica_serovar_Cerro_87	kinModCall	modified_base	3223924	3223924	21	+	.	coverage=195;context=AGATATTATAAAATAACGGTAGAGAATGGTCGGTATTATCA;IPDRatio=1.39
CP008925 Salmonella_enterica_subsp._enterica_serovar_Cerro_87	kinModCall	modified_base	3223935	3223935	21	+	.	coverage=187;context=AATAACGGTAGAGAATGGTCGGTATTATCAATAGTTAATTA;IPDRatio=1.50
CP008925 Salmonella_enterica_subsp._enterica_serovar_Cerro_87	kinModCall	m6A	3223941	3223941	73	+	.	coverage=200;context=GGTAGAGAATGGTCGGTATTATCAATAGTTAATTAAATGCT;IPDRatio=2.10;frac=0.387;fracLow=0.204;fracUp=0.481;identificationQv=9
CP008925 Salmonella_enterica_subsp._enterica_serovar_Cerro_87	kinModCall	modified_base	3223945	3223945	22	+	.	coverage=188;context=GAGAATGGTCGGTATTATCAATAGTTAATTAAATGCTTGCT;IPDRatio=1.33
CP008925 Salmonella_enterica_subsp._enterica_serovar_Cerro_87	kinModCall	modified_base	3223946	3223946	64	-	.	coverage=188;context=AAGCAAGCATTTAATTAACTATTGATAATACCGACCATTCT;IPDRatio=1.95
CP008925 Salmonella_enterica_subsp._enterica_serovar_Cerro_87	kinModCall	modified_base	3223951	3223951	29	-	.	coverage=177;context=AGCTAAAGCAAGCATTTAATTAACTATTGATAATACCGACC;IPDRatio=1.64
CP008925 Salmonella_enterica_subsp._enterica_serovar_Cerro_87	kinModCall	modified_base	3223952	3223952	98	-	.	coverage=179;context=AAGCTAAAGCAAGCATTTAATTAACTATTGATAATACCGAC;IPDRatio=2.42
CP008925 Salmonella_enterica_subsp._enterica_serovar_Cerro_87	kinModCall	modified_base	3223956	3223956	32	+	.	coverage=197;context=GTATTATCAATAGTTAATTAAATGCTTGCTTTAGCTTGTGA;IPDRatio=1.53
CP008925 Salmonella_enterica_subsp._enterica_serovar_Cerro_87	kinModCall	modified_base	3223966	3223966	80	+	.	coverage=197;context=TAGTTAATTAAATGCTTGCTTTAGCTTGTGATGAGCTCAAA;IPDRatio=2.08
CP008925 Salmonella_enterica_subsp._enterica_serovar_Cerro_87	kinModCall	modified_base	3223971	3223971	22	-	.	coverage=181;context=TCATATTTGAGCTCATCACAAGCTAAAGCAAGCATTTAATT;IPDRatio=1.41
CP008925 Salmonella_enterica_subsp._enterica_serovar_Cerro_87	kinModCall	modified_base	3223987	3223987	80	+	.	coverage=199;context=TAGCTTGTGATGAGCTCAAATATGATATGTGTATCTTGCTT;IPDRatio=2.10
CP008925 Salmonella_enterica_subsp._enterica_serovar_Cerro_87	kinModCall	modified_base	3223992	3223992	30	-	.	coverage=178;context=AAATAAAGCAAGATACACATATCATATTTGAGCTCATCACA;IPDRatio=1.46
CP008925 Salmonella_enterica_subsp._enterica_serovar_Cerro_87	kinModCall	modified_base	3223997	3223997	77	+	.	coverage=194;context=TGAGCTCAAATATGATATGTGTATCTTGCTTTATTTTTAAT;IPDRatio=2.06
CP008925 Salmonella_enterica_subsp._enterica_serovar_Cerro_87	kinModCall	modified_base	3223999	3223999	27	-	.	coverage=180;context=CAATTAAAAATAAAGCAAGATACACATATCATATTTGAGCT;IPDRatio=1.45
CP008925 Salmonella_enterica_subsp._enterica_serovar_Cerro_87	kinModCall	modified_base	3224005	3224005	31	+	.	coverage=198;context=AATATGATATGTGTATCTTGCTTTATTTTTAATTGCTGAAG;IPDRatio=1.53
CP008925 Salmonella_enterica_subsp._enterica_serovar_Cerro_87	kinModCall	modified_base	3224006	3224006	25	+	.	coverage=198;context=ATATGATATGTGTATCTTGCTTTATTTTTAATTGCTGAAGA;IPDRatio=1.37
CP008925 Salmonella_enterica_subsp._enterica_serovar_Cerro_87	kinModCall	modified_base	3224014	3224014	34	-	.	coverage=181;context=CAATTTTATCTTCAGCAATTAAAAATAAAGCAAGATACACA;IPDRatio=1.49
CP008925 Salmonella_enterica_subsp._enterica_serovar_Cerro_87	kinModCall	modified_base	3224015	3224015	22	+	.	coverage=203;context=GTGTATCTTGCTTTATTTTTAATTGCTGAAGATAAAATTGT;IPDRatio=1.35
CP008925 Salmonella_enterica_subsp._enterica_serovar_Cerro_87	kinModCall	modified_base	3224026	3224026	36	+	.	coverage=195;context=TTTATTTTTAATTGCTGAAGATAAAATTGTTACTTATAGCT;IPDRatio=1.55
CP008925 Salmonella_enterica_subsp._enterica_serovar_Cerro_87	kinModCall	m6A	3224032	3224032	36	-	.	coverage=178;context=AAAGCCAGCTATAAGTAACAATTTTATCTTCAGCAATTAAA;IPDRatio=1.58;frac=0.160;fracLow=0.063;fracUp=0.265;identificationQv=4
CP008925 Salmonella_enterica_subsp._enterica_serovar_Cerro_87	kinModCall	modified_base	3224035	3224035	36	+	.	coverage=194;context=AATTGCTGAAGATAAAATTGTTACTTATAGCTGGCTTTATA;IPDRatio=1.59
CP008925 Salmonella_enterica_subsp._enterica_serovar_Cerro_87	kinModCall	m6A	3224037	3224037	96	+	.	coverage=197;context=TTGCTGAAGATAAAATTGTTACTTATAGCTGGCTTTATATA;IPDRatio=2.36;frac=0.466;fracLow=0.346;fracUp=0.573;identificationQv=33
CP008925 Salmonella_enterica_subsp._enterica_serovar_Cerro_87	kinModCall	modified_base	3224042	3224042	37	-	.	coverage=185;context=TTTTTTATATAAAGCCAGCTATAAGTAACAATTTTATCTTC;IPDRatio=1.55
CP008925 Salmonella_enterica_subsp._enterica_serovar_Cerro_87	kinModCall	modified_base	3224046	3224046	23	-	.	coverage=177;context=ACCATTTTTTATATAAAGCCAGCTATAAGTAACAATTTTAT;IPDRatio=1.40
CP008925 Salmonella_enterica_subsp._enterica_serovar_Cerro_87	kinModCall	m4C	3224049	3224049	34	+	.	coverage=197;context=AAATTGTTACTTATAGCTGGCTTTATATAAAAAATGGTTTT;IPDRatio=1.57;frac=0.433;fracLow=0.301;fracUp=0.616;identificationQv=6
CP008925 Salmonella_enterica_subsp._enterica_serovar_Cerro_87	kinModCall	modified_base	3224058	3224058	22	-	.	coverage=175;context=TACACAAATAAAACCATTTTTTATATAAAGCCAGCTATAAG;IPDRatio=1.53
CP008925 Salmonella_enterica_subsp._enterica_serovar_Cerro_87	kinModCall	modified_base	3224061	3224061	21	-	.	coverage=171;context=AAATACACAAATAAAACCATTTTTTATATAAAGCCAGCTAT;IPDRatio=1.41
CP008925 Salmonella_enterica_subsp._enterica_serovar_Cerro_87	kinModCall	modified_base	3224064	3224064	24	-	.	coverage=169;context=AAAAAATACACAAATAAAACCATTTTTTATATAAAGCCAGC;IPDRatio=1.49
CP008925 Salmonella_enterica_subsp._enterica_serovar_Cerro_87	kinModCall	modified_base	3224067	3224067	54	+	.	coverage=184;context=GGCTTTATATAAAAAATGGTTTTATTTGTGTATTTTTTTAC;IPDRatio=1.82
CP008925 Salmonella_enterica_subsp._enterica_serovar_Cerro_87	kinModCall	modified_base	3224068	3224068	36	+	.	coverage=190;context=GCTTTATATAAAAAATGGTTTTATTTGTGTATTTTTTTACA;IPDRatio=1.59
CP008925 Salmonella_enterica_subsp._enterica_serovar_Cerro_87	kinModCall	modified_base	3224069	3224069	26	+	.	coverage=180;context=CTTTATATAAAAAATGGTTTTATTTGTGTATTTTTTTACAC;IPDRatio=1.46
CP008925 Salmonella_enterica_subsp._enterica_serovar_Cerro_87	kinModCall	m6A	3224079	3224079	45	-	.	coverage=172;context=AATCAGAATTGTGTAAAAAAATACACAAATAAAACCATTTT;IPDRatio=1.68;frac=0.218;fracLow=0.115;fracUp=0.321;identificationQv=6
CP008925 Salmonella_enterica_subsp._enterica_serovar_Cerro_87	kinModCall	modified_base	3224087	3224087	37	+	.	coverage=197;context=TTTATTTGTGTATTTTTTTACACAATTCTGATTTTTTACTC;IPDRatio=1.51
CP008925 Salmonella_enterica_subsp._enterica_serovar_Cerro_87	kinModCall	modified_base	3224101	3224101	24	+	.	coverage=189;context=TTTTTACACAATTCTGATTTTTTACTCCCCACTTATTATAT;IPDRatio=1.42
CP008925 Salmonella_enterica_subsp._enterica_serovar_Cerro_87	kinModCall	modified_base	3224110	3224110	22	+	.	coverage=188;context=AATTCTGATTTTTTACTCCCCACTTATTATATTTTCAATGA;IPDRatio=1.42
CP008925 Salmonella_enterica_subsp._enterica_serovar_Cerro_87	kinModCall	modified_base	3224112	3224112	42	+	.	coverage=184;context=TTCTGATTTTTTACTCCCCACTTATTATATTTTCAATGATT;IPDRatio=1.71
CP008925 Salmonella_enterica_subsp._enterica_serovar_Cerro_87	kinModCall	modified_base	3224112	3224112	29	-	.	coverage=178;context=AATCATTGAAAATATAATAAGTGGGGAGTAAAAAATCAGAA;IPDRatio=1.67
CP008925 Salmonella_enterica_subsp._enterica_serovar_Cerro_87	kinModCall	modified_base	3224113	3224113	24	-	.	coverage=171;context=AAATCATTGAAAATATAATAAGTGGGGAGTAAAAAATCAGA;IPDRatio=1.43
CP008925 Salmonella_enterica_subsp._enterica_serovar_Cerro_87	kinModCall	modified_base	3224115	3224115	21	+	.	coverage=189;context=TGATTTTTTACTCCCCACTTATTATATTTTCAATGATTTAA;IPDRatio=1.37
CP008925 Salmonella_enterica_subsp._enterica_serovar_Cerro_87	kinModCall	modified_base	3224120	3224120	24	-	.	coverage=173;context=ATAACTTAAATCATTGAAAATATAATAAGTGGGGAGTAAAA;IPDRatio=1.43
CP008925 Salmonella_enterica_subsp._enterica_serovar_Cerro_87	kinModCall	m6A	3224123	3224123	28	-	.	coverage=176;context=AATATAACTTAAATCATTGAAAATATAATAAGTGGGGAGTA;IPDRatio=1.54;frac=0.331;fracLow=0.180;fracUp=0.470;identificationQv=10
CP008925 Salmonella_enterica_subsp._enterica_serovar_Cerro_87	kinModCall	modified_base	3224135	3224135	29	+	.	coverage=186;context=ATTATATTTTCAATGATTTAAGTTATATTGAAGTCCCTATG;IPDRatio=1.53
CP008925 Salmonella_enterica_subsp._enterica_serovar_Cerro_87	kinModCall	modified_base	3224135	3224135	29	-	.	coverage=176;context=CATAGGGACTTCAATATAACTTAAATCATTGAAAATATAAT;IPDRatio=1.47
CP008925 Salmonella_enterica_subsp._enterica_serovar_Cerro_87	kinModCall	modified_base	3224136	3224136	33	-	.	coverage=175;context=TCATAGGGACTTCAATATAACTTAAATCATTGAAAATATAA;IPDRatio=1.51
CP008925 Salmonella_enterica_subsp._enterica_serovar_Cerro_87	kinModCall	modified_base	3224143	3224143	24	-	.	coverage=176;context=CATAGGGTCATAGGGACTTCAATATAACTTAAATCATTGAA;IPDRatio=1.50
CP008925 Salmonella_enterica_subsp._enterica_serovar_Cerro_87	kinModCall	m4C	3224144	3224144	53	-	.	coverage=177;context=ACATAGGGTCATAGGGACTTCAATATAACTTAAATCATTGA;IPDRatio=1.92;frac=0.819;fracLow=0.551;fracUp=1.000;identificationQv=21
CP008925 Salmonella_enterica_subsp._enterica_serovar_Cerro_87	kinModCall	modified_base	3224146	3224146	32	-	.	coverage=176;context=AAACATAGGGTCATAGGGACTTCAATATAACTTAAATCATT;IPDRatio=1.52
CP008925 Salmonella_enterica_subsp._enterica_serovar_Cerro_87	kinModCall	modified_base	3224154	3224154	40	-	.	coverage=179;context=CACAATTAAAACATAGGGTCATAGGGACTTCAATATAACTT;IPDRatio=1.56
CP008925 Salmonella_enterica_subsp._enterica_serovar_Cerro_87	kinModCall	modified_base	3224156	3224156	24	+	.	coverage=207;context=GTTATATTGAAGTCCCTATGACCCTATGTTTTAATTGTGAA;IPDRatio=1.34
CP008925 Salmonella_enterica_subsp._enterica_serovar_Cerro_87	kinModCall	m6A	3224167	3224167	44	-	.	coverage=182;context=TAAAATGAATTTTCACAATTAAAACATAGGGTCATAGGGAC;IPDRatio=1.59;frac=0.110;fracLow=0.028;fracUp=0.216;identificationQv=18
CP008925 Salmonella_enterica_subsp._enterica_serovar_Cerro_87	kinModCall	modified_base	3224177	3224177	72	-	.	coverage=181;context=CTCCAGAGGATAAAATGAATTTTCACAATTAAAACATAGGG;IPDRatio=2.00
CP008925 Salmonella_enterica_subsp._enterica_serovar_Cerro_87	kinModCall	m6A	3224178	3224178	28	+	.	coverage=186;context=CCTATGTTTTAATTGTGAAAATTCATTTTATCCTCTGGAGG;IPDRatio=1.42;frac=0.203;fracLow=0.107;fracUp=0.334;identificationQv=11
CP008925 Salmonella_enterica_subsp._enterica_serovar_Cerro_87	kinModCall	m4C	3224181	3224181	113	+	.	coverage=207;context=ATGTTTTAATTGTGAAAATTCATTTTATCCTCTGGAGGCAA;IPDRatio=2.48;frac=0.909;fracLow=0.694;fracUp=1.000;identificationQv=79
CP008925 Salmonella_enterica_subsp._enterica_serovar_Cerro_87	kinModCall	modified_base	3224188	3224188	26	-	.	coverage=184;context=AATAAATTTGCCTCCAGAGGATAAAATGAATTTTCACAATT;IPDRatio=1.43
CP008925 Salmonella_enterica_subsp._enterica_serovar_Cerro_87	kinModCall	modified_base	3224190	3224190	33	+	.	coverage=200;context=TTGTGAAAATTCATTTTATCCTCTGGAGGCAAATTTATTAA;IPDRatio=1.60
CP008925 Salmonella_enterica_subsp._enterica_serovar_Cerro_87	kinModCall	m6A	3224191	3224191	246	-	.	coverage=184;context=TTTAATAAATTTGCCTCCAGAGGATAAAATGAATTTTCACA;IPDRatio=7.99;frac=0.900;fracLow=0.819;fracUp=0.983;identificationQv=237
CP008925 Salmonella_enterica_subsp._enterica_serovar_Cerro_87	kinModCall	modified_base	3224199	3224199	53	-	.	coverage=183;context=CATACGTATTTAATAAATTTGCCTCCAGAGGATAAAATGAA;IPDRatio=2.01
CP008925 Salmonella_enterica_subsp._enterica_serovar_Cerro_87	kinModCall	m6A	3224200	3224200	70	+	.	coverage=205;context=TCATTTTATCCTCTGGAGGCAAATTTATTAAATACGTATGG;IPDRatio=1.91;frac=0.400;fracLow=0.273;fracUp=0.519;identificationQv=19
CP008925 Salmonella_enterica_subsp._enterica_serovar_Cerro_87	kinModCall	modified_base	3224203	3224203	39	+	.	coverage=200;context=TTTTATCCTCTGGAGGCAAATTTATTAAATACGTATGGTTA;IPDRatio=1.64
CP008925 Salmonella_enterica_subsp._enterica_serovar_Cerro_87	kinModCall	modified_base	3224208	3224208	43	-	.	coverage=181;context=CGTTATAACCATACGTATTTAATAAATTTGCCTCCAGAGGA;IPDRatio=1.68
CP008925 Salmonella_enterica_subsp._enterica_serovar_Cerro_87	kinModCall	modified_base	3224211	3224211	63	+	.	coverage=197;context=TCTGGAGGCAAATTTATTAAATACGTATGGTTATAACGCGT;IPDRatio=1.81
CP008925 Salmonella_enterica_subsp._enterica_serovar_Cerro_87	kinModCall	modified_base	3224214	3224214	52	-	.	coverage=176;context=AATACGCGTTATAACCATACGTATTTAATAAATTTGCCTCC;IPDRatio=1.84
CP008925 Salmonella_enterica_subsp._enterica_serovar_Cerro_87	kinModCall	modified_base	3224218	3224218	21	-	.	coverage=181;context=TTTTAATACGCGTTATAACCATACGTATTTAATAAATTTGC;IPDRatio=1.32
CP008925 Salmonella_enterica_subsp._enterica_serovar_Cerro_87	kinModCall	modified_base	3224223	3224223	26	+	.	coverage=205;context=TTTATTAAATACGTATGGTTATAACGCGTATTAAAAAGAAA;IPDRatio=1.41
CP008925 Salmonella_enterica_subsp._enterica_serovar_Cerro_87	kinModCall	modified_base	3224224	3224224	41	-	.	coverage=183;context=ATTTCTTTTTAATACGCGTTATAACCATACGTATTTAATAA;IPDRatio=1.64
CP008925 Salmonella_enterica_subsp._enterica_serovar_Cerro_87	kinModCall	modified_base	3224228	3224228	22	-	.	coverage=182;context=ACATATTTCTTTTTAATACGCGTTATAACCATACGTATTTA;IPDRatio=1.42
CP008925 Salmonella_enterica_subsp._enterica_serovar_Cerro_87	kinModCall	modified_base	3224236	3224236	24	-	.	coverage=178;context=TTTTAAGGACATATTTCTTTTTAATACGCGTTATAACCATA;IPDRatio=1.45
CP008925 Salmonella_enterica_subsp._enterica_serovar_Cerro_87	kinModCall	modified_base	3224237	3224237	23	-	.	coverage=177;context=ATTTTAAGGACATATTTCTTTTTAATACGCGTTATAACCAT;IPDRatio=1.37
CP008925 Salmonella_enterica_subsp._enterica_serovar_Cerro_87	kinModCall	modified_base	3224249	3224249	30	-	.	coverage=162;context=AAACTCTAAATCATTTTAAGGACATATTTCTTTTTAATACG;IPDRatio=1.56
CP008925 Salmonella_enterica_subsp._enterica_serovar_Cerro_87	kinModCall	modified_base	3224251	3224251	22	+	.	coverage=196;context=TATTAAAAAGAAATATGTCCTTAAAATGATTTAGAGTTTCA;IPDRatio=1.40
CP008925 Salmonella_enterica_subsp._enterica_serovar_Cerro_87	kinModCall	modified_base	3224258	3224258	45	-	.	coverage=175;context=TAATCATTGAAACTCTAAATCATTTTAAGGACATATTTCTT;IPDRatio=1.81
CP008925 Salmonella_enterica_subsp._enterica_serovar_Cerro_87	kinModCall	modified_base	3224260	3224260	22	-	.	coverage=165;context=GCTAATCATTGAAACTCTAAATCATTTTAAGGACATATTTC;IPDRatio=1.40
CP008925 Salmonella_enterica_subsp._enterica_serovar_Cerro_87	kinModCall	modified_base	3224262	3224262	28	-	.	coverage=179;context=TAGCTAATCATTGAAACTCTAAATCATTTTAAGGACATATT;IPDRatio=1.49
CP008925 Salmonella_enterica_subsp._enterica_serovar_Cerro_87	kinModCall	modified_base	3224278	3224278	35	-	.	coverage=175;context=CGATAAATAGATTTGTTAGCTAATCATTGAAACTCTAAATC;IPDRatio=1.58
CP008925 Salmonella_enterica_subsp._enterica_serovar_Cerro_87	kinModCall	modified_base	3224279	3224279	41	-	.	coverage=177;context=CCGATAAATAGATTTGTTAGCTAATCATTGAAACTCTAAAT;IPDRatio=1.68
CP008925 Salmonella_enterica_subsp._enterica_serovar_Cerro_87	kinModCall	modified_base	3224285	3224285	31	+	.	coverage=201;context=AGTTTCAATGATTAGCTAACAAATCTATTTATCGGCGGGTG;IPDRatio=1.49
CP008925 Salmonella_enterica_subsp._enterica_serovar_Cerro_87	kinModCall	modified_base	3224287	3224287	80	-	.	coverage=176;context=ACCACCCGCCGATAAATAGATTTGTTAGCTAATCATTGAAA;IPDRatio=2.09
CP008925 Salmonella_enterica_subsp._enterica_serovar_Cerro_87	kinModCall	modified_base	3224289	3224289	25	+	.	coverage=198;context=TCAATGATTAGCTAACAAATCTATTTATCGGCGGGTGGTTT;IPDRatio=1.50
CP008925 Salmonella_enterica_subsp._enterica_serovar_Cerro_87	kinModCall	m6A	3224296	3224296	64	-	.	coverage=178;context=CAAATTAAAACCACCCGCCGATAAATAGATTTGTTAGCTAA;IPDRatio=2.00;frac=0.328;fracLow=0.207;fracUp=0.427;identificationQv=4
CP008925 Salmonella_enterica_subsp._enterica_serovar_Cerro_87	kinModCall	modified_base	3224307	3224307	31	-	.	coverage=166;context=ATAGTCATCAGCAAATTAAAACCACCCGCCGATAAATAGAT;IPDRatio=1.52
CP008925 Salmonella_enterica_subsp._enterica_serovar_Cerro_87	kinModCall	modified_base	3224323	3224323	22	+	.	coverage=199;context=GTGGTTTTAATTTGCTGATGACTATTTTTTATTTATGAGCT;IPDRatio=1.35
CP008925 Salmonella_enterica_subsp._enterica_serovar_Cerro_87	kinModCall	modified_base	3224330	3224330	32	+	.	coverage=186;context=TAATTTGCTGATGACTATTTTTTATTTATGAGCTGAGAGCT;IPDRatio=1.53
CP008925 Salmonella_enterica_subsp._enterica_serovar_Cerro_87	kinModCall	modified_base	3224331	3224331	21	-	.	coverage=176;context=AAGCTCTCAGCTCATAAATAAAAAATAGTCATCAGCAAATT;IPDRatio=1.35
CP008925 Salmonella_enterica_subsp._enterica_serovar_Cerro_87	kinModCall	modified_base	3224338	3224338	32	-	.	coverage=177;context=ATCGCATAAGCTCTCAGCTCATAAATAAAAAATAGTCATCA;IPDRatio=1.45
CP008925 Salmonella_enterica_subsp._enterica_serovar_Cerro_87	kinModCall	modified_base	3224342	3224342	26	-	.	coverage=177;context=AGGTATCGCATAAGCTCTCAGCTCATAAATAAAAAATAGTC;IPDRatio=1.48
CP008925 Salmonella_enterica_subsp._enterica_serovar_Cerro_87	kinModCall	modified_base	3224357	3224357	25	+	.	coverage=194;context=ATGAGCTGAGAGCTTATGCGATACCTATTATTGGGGAAGAT;IPDRatio=1.40
CP008925 Salmonella_enterica_subsp._enterica_serovar_Cerro_87	kinModCall	m4C	3224361	3224361	56	+	.	coverage=185;context=GCTGAGAGCTTATGCGATACCTATTATTGGGGAAGATATAG;IPDRatio=1.87;frac=0.489;fracLow=0.331;fracUp=0.635;identificationQv=44
CP008925 Salmonella_enterica_subsp._enterica_serovar_Cerro_87	kinModCall	m6A	3224364	3224364	39	-	.	coverage=175;context=TAACTATATCTTCCCCAATAATAGGTATCGCATAAGCTCTC;IPDRatio=1.59;frac=0.470;fracLow=0.256;fracUp=0.661;identificationQv=5
CP008925 Salmonella_enterica_subsp._enterica_serovar_Cerro_87	kinModCall	m6A	3224368	3224368	78	-	.	coverage=176;context=GCACTAACTATATCTTCCCCAATAATAGGTATCGCATAAGC;IPDRatio=2.20;frac=0.413;fracLow=0.291;fracUp=0.533;identificationQv=65
CP008925 Salmonella_enterica_subsp._enterica_serovar_Cerro_87	kinModCall	m6A	3224374	3224374	103	+	.	coverage=188;context=GCGATACCTATTATTGGGGAAGATATAGTTAGTGCAATAAT;IPDRatio=2.67;frac=0.463;fracLow=0.345;fracUp=0.563;identificationQv=52
CP008925 Salmonella_enterica_subsp._enterica_serovar_Cerro_87	kinModCall	m6A	3224378	3224378	63	+	.	coverage=196;context=TACCTATTATTGGGGAAGATATAGTTAGTGCAATAATTGAT;IPDRatio=1.87;frac=0.285;fracLow=0.175;fracUp=0.395;identificationQv=4
CP008925 Salmonella_enterica_subsp._enterica_serovar_Cerro_87	kinModCall	modified_base	3224382	3224382	28	-	.	coverage=171;context=AGACATCAATTATTGCACTAACTATATCTTCCCCAATAATA;IPDRatio=1.45
CP008925 Salmonella_enterica_subsp._enterica_serovar_Cerro_87	kinModCall	m4C	3224385	3224385	90	-	.	coverage=174;context=GGTAGACATCAATTATTGCACTAACTATATCTTCCCCAATA;IPDRatio=2.52;frac=0.710;fracLow=0.546;fracUp=0.868;identificationQv=65
CP008925 Salmonella_enterica_subsp._enterica_serovar_Cerro_87	kinModCall	m6A	3224397	3224397	51	+	.	coverage=199;context=TATAGTTAGTGCAATAATTGATGTCTACCTAATTAAAAAAA;IPDRatio=1.82;frac=0.422;fracLow=0.230;fracUp=0.489;identificationQv=36
CP008925 Salmonella_enterica_subsp._enterica_serovar_Cerro_87	kinModCall	m4C	3224401	3224401	94	+	.	coverage=195;context=GTTAGTGCAATAATTGATGTCTACCTAATTAAAAAAATGAA;IPDRatio=2.48;frac=0.663;fracLow=0.532;fracUp=0.822;identificationQv=82
CP008925 Salmonella_enterica_subsp._enterica_serovar_Cerro_87	kinModCall	modified_base	3224405	3224405	26	+	.	coverage=199;context=GTGCAATAATTGATGTCTACCTAATTAAAAAAATGAAGAGT;IPDRatio=1.42
CP008925 Salmonella_enterica_subsp._enterica_serovar_Cerro_87	kinModCall	modified_base	3224408	3224408	82	-	.	coverage=180;context=AACACTCTTCATTTTTTTAATTAGGTAGACATCAATTATTG;IPDRatio=2.22
CP008925 Salmonella_enterica_subsp._enterica_serovar_Cerro_87	kinModCall	modified_base	3224412	3224412	68	-	.	coverage=178;context=TAAAAACACTCTTCATTTTTTTAATTAGGTAGACATCAATT;IPDRatio=2.08
CP008925 Salmonella_enterica_subsp._enterica_serovar_Cerro_87	kinModCall	modified_base	3224456	3224456	39	-	.	coverage=169;context=ACGACGCCATTTTATGCGCCCACAACAAAGATGAGTGCTTT;IPDRatio=1.71
CP008925 Salmonella_enterica_subsp._enterica_serovar_Cerro_87	kinModCall	modified_base	3224468	3224468	25	-	.	coverage=184;context=AAAATAAAAACAACGACGCCATTTTATGCGCCCACAACAAA;IPDRatio=1.42
CP008925 Salmonella_enterica_subsp._enterica_serovar_Cerro_87	kinModCall	modified_base	3224499	3224499	28	+	.	coverage=199;context=TTTTTATTTTTCTGATTACGAGATGTAAGAAAACTGAAATC;IPDRatio=1.49
CP008925 Salmonella_enterica_subsp._enterica_serovar_Cerro_87	kinModCall	m4C	3224507	3224507	100	-	.	coverage=173;context=GCTTTATAGATTTCAGTTTTCTTACATCTCGTAATCAGAAA;IPDRatio=2.59;frac=0.573;fracLow=0.452;fracUp=0.711;identificationQv=48
CP008925 Salmonella_enterica_subsp._enterica_serovar_Cerro_87	kinModCall	modified_base	3224515	3224515	33	+	.	coverage=193;context=TACGAGATGTAAGAAAACTGAAATCTATAAAGCGTATTGGT;IPDRatio=1.51
CP008925 Salmonella_enterica_subsp._enterica_serovar_Cerro_87	kinModCall	modified_base	3224517	3224517	31	+	.	coverage=179;context=CGAGATGTAAGAAAACTGAAATCTATAAAGCGTATTGGTAG;IPDRatio=1.49
CP008925 Salmonella_enterica_subsp._enterica_serovar_Cerro_87	kinModCall	modified_base	3224518	3224518	21	-	.	coverage=173;context=GCTACCAATACGCTTTATAGATTTCAGTTTTCTTACATCTC;IPDRatio=1.39
CP008925 Salmonella_enterica_subsp._enterica_serovar_Cerro_87	kinModCall	modified_base	3224526	3224526	40	-	.	coverage=169;context=GGCTTCCTGCTACCAATACGCTTTATAGATTTCAGTTTTCT;IPDRatio=1.68
CP008925 Salmonella_enterica_subsp._enterica_serovar_Cerro_87	kinModCall	m6A	3224530	3224530	61	+	.	coverage=188;context=AACTGAAATCTATAAAGCGTATTGGTAGCAGGAAGCCAAGG;IPDRatio=1.81;frac=0.272;fracLow=0.149;fracUp=0.379;identificationQv=49
CP008925 Salmonella_enterica_subsp._enterica_serovar_Cerro_87	kinModCall	modified_base	3224533	3224533	26	-	.	coverage=159;context=CGCCCTTGGCTTCCTGCTACCAATACGCTTTATAGATTTCA;IPDRatio=1.55
CP008925 Salmonella_enterica_subsp._enterica_serovar_Cerro_87	kinModCall	m4C	3224541	3224541	39	-	.	coverage=165;context=AACGCTACCGCCCTTGGCTTCCTGCTACCAATACGCTTTAT;IPDRatio=1.74;frac=0.373;fracLow=0.227;fracUp=0.521;identificationQv=36
CP008925 Salmonella_enterica_subsp._enterica_serovar_Cerro_87	kinModCall	modified_base	3224560	3224560	26	+	.	coverage=180;context=GGAAGCCAAGGGCGGTAGCGTTCACTTTCTGAATAAGTTGA;IPDRatio=1.48
CP008925 Salmonella_enterica_subsp._enterica_serovar_Cerro_87	kinModCall	modified_base	3224579	3224579	21	-	.	coverage=165;context=TAGAAAGGATAAAGGATGCTCAACTTATTCAGAAAGTGAAC;IPDRatio=1.41
CP008925 Salmonella_enterica_subsp._enterica_serovar_Cerro_87	kinModCall	m4C	3224593	3224593	59	+	.	coverage=174;context=TAAGTTGAGCATCCTTTATCCTTTCTAATCCACAAAAACAT;IPDRatio=2.04;frac=0.585;fracLow=0.295;fracUp=0.729;identificationQv=5
CP008925 Salmonella_enterica_subsp._enterica_serovar_Cerro_87	kinModCall	modified_base	3224595	3224595	26	-	.	coverage=171;context=AAATGTTTTTGTGGATTAGAAAGGATAAAGGATGCTCAACT;IPDRatio=1.41
CP008925 Salmonella_enterica_subsp._enterica_serovar_Cerro_87	kinModCall	m4C	3224611	3224611	57	+	.	coverage=175;context=TCCTTTCTAATCCACAAAAACATTTTATTCACAATGTAATA;IPDRatio=2.00;frac=0.472;fracLow=0.321;fracUp=0.620;identificationQv=18
CP008925 Salmonella_enterica_subsp._enterica_serovar_Cerro_87	kinModCall	modified_base	3224622	3224622	27	+	.	coverage=179;context=CCACAAAAACATTTTATTCACAATGTAATATCAGGAGACAA;IPDRatio=1.48
CP008925 Salmonella_enterica_subsp._enterica_serovar_Cerro_87	kinModCall	modified_base	3224628	3224628	23	+	.	coverage=179;context=AAACATTTTATTCACAATGTAATATCAGGAGACAACATGGA;IPDRatio=1.38
CP008925 Salmonella_enterica_subsp._enterica_serovar_Cerro_87	kinModCall	modified_base	3224629	3224629	31	+	.	coverage=173;context=AACATTTTATTCACAATGTAATATCAGGAGACAACATGGAA;IPDRatio=1.48
CP008925 Salmonella_enterica_subsp._enterica_serovar_Cerro_87	kinModCall	m6A	3224630	3224630	61	-	.	coverage=164;context=CTTCCATGTTGTCTCCTGATATTACATTGTGAATAAAATGT;IPDRatio=1.88;frac=0.218;fracLow=0.124;fracUp=0.327;identificationQv=11
CP008925 Salmonella_enterica_subsp._enterica_serovar_Cerro_87	kinModCall	m4C	3224636	3224636	22	-	.	coverage=168;context=TTTCGTCTTCCATGTTGTCTCCTGATATTACATTGTGAATA;IPDRatio=1.45;frac=0.698;fracLow=0.503;fracUp=0.875;identificationQv=35
CP008925 Salmonella_enterica_subsp._enterica_serovar_Cerro_87	kinModCall	modified_base	3224642	3224642	25	-	.	coverage=159;context=GATTACTTTCGTCTTCCATGTTGTCTCCTGATATTACATTG;IPDRatio=1.49
CP008925 Salmonella_enterica_subsp._enterica_serovar_Cerro_87	kinModCall	modified_base	3224650	3224650	36	-	.	coverage=164;context=AGGCCACGGATTACTTTCGTCTTCCATGTTGTCTCCTGATA;IPDRatio=1.60
CP008925 Salmonella_enterica_subsp._enterica_serovar_Cerro_87	kinModCall	modified_base	3224661	3224661	35	-	.	coverage=162;context=TCAACAAAACTAGGCCACGGATTACTTTCGTCTTCCATGTT;IPDRatio=1.57
CP008925 Salmonella_enterica_subsp._enterica_serovar_Cerro_87	kinModCall	modified_base	3224665	3224665	25	+	.	coverage=167;context=TGGAAGACGAAAGTAATCCGTGGCCTAGTTTTGTTGATACA;IPDRatio=1.53
CP008925 Salmonella_enterica_subsp._enterica_serovar_Cerro_87	kinModCall	modified_base	3224670	3224670	37	-	.	coverage=161;context=GAGAATGTATCAACAAAACTAGGCCACGGATTACTTTCGTC;IPDRatio=1.74
CP008925 Salmonella_enterica_subsp._enterica_serovar_Cerro_87	kinModCall	modified_base	3224680	3224680	44	+	.	coverage=169;context=ATCCGTGGCCTAGTTTTGTTGATACATTCTCTACGGTATTG;IPDRatio=1.77
CP008925 Salmonella_enterica_subsp._enterica_serovar_Cerro_87	kinModCall	modified_base	3224681	3224681	21	+	.	coverage=165;context=TCCGTGGCCTAGTTTTGTTGATACATTCTCTACGGTATTGT;IPDRatio=1.37
CP008925 Salmonella_enterica_subsp._enterica_serovar_Cerro_87	kinModCall	modified_base	3224706	3224706	29	+	.	coverage=161;context=TTCTCTACGGTATTGTGCATTTTTATATTTCTTATGTTGGT;IPDRatio=1.54
CP008925 Salmonella_enterica_subsp._enterica_serovar_Cerro_87	kinModCall	modified_base	3224715	3224715	25	-	.	coverage=161;context=AGTGCAAACACCAACATAAGAAATATAAAAATGCACAATAC;IPDRatio=1.45
CP008925 Salmonella_enterica_subsp._enterica_serovar_Cerro_87	kinModCall	modified_base	3224734	3224734	55	+	.	coverage=162;context=TTCTTATGTTGGTGTTTGCACTTAATAATATGATTATTATG;IPDRatio=1.94
CP008925 Salmonella_enterica_subsp._enterica_serovar_Cerro_87	kinModCall	modified_base	3224736	3224736	28	+	.	coverage=160;context=CTTATGTTGGTGTTTGCACTTAATAATATGATTATTATGTA;IPDRatio=1.53
CP008925 Salmonella_enterica_subsp._enterica_serovar_Cerro_87	kinModCall	modified_base	3224737	3224737	45	+	.	coverage=164;context=TTATGTTGGTGTTTGCACTTAATAATATGATTATTATGTAT;IPDRatio=1.72
CP008925 Salmonella_enterica_subsp._enterica_serovar_Cerro_87	kinModCall	modified_base	3224738	3224738	41	+	.	coverage=161;context=TATGTTGGTGTTTGCACTTAATAATATGATTATTATGTATG;IPDRatio=1.66
CP008925 Salmonella_enterica_subsp._enterica_serovar_Cerro_87	kinModCall	modified_base	3224741	3224741	27	-	.	coverage=159;context=TGTCATACATAATAATCATATTATTAAGTGCAAACACCAAC;IPDRatio=1.47
CP008925 Salmonella_enterica_subsp._enterica_serovar_Cerro_87	kinModCall	modified_base	3224745	3224745	49	-	.	coverage=158;context=GAGTTGTCATACATAATAATCATATTATTAAGTGCAAACAC;IPDRatio=1.94
CP008925 Salmonella_enterica_subsp._enterica_serovar_Cerro_87	kinModCall	modified_base	3224746	3224746	50	+	.	coverage=166;context=TGTTTGCACTTAATAATATGATTATTATGTATGACAACTCA;IPDRatio=1.76
CP008925 Salmonella_enterica_subsp._enterica_serovar_Cerro_87	kinModCall	modified_base	3224747	3224747	54	+	.	coverage=161;context=GTTTGCACTTAATAATATGATTATTATGTATGACAACTCAA;IPDRatio=1.86
CP008925 Salmonella_enterica_subsp._enterica_serovar_Cerro_87	kinModCall	modified_base	3224748	3224748	27	-	.	coverage=157;context=ATTGAGTTGTCATACATAATAATCATATTATTAAGTGCAAA;IPDRatio=1.45
CP008925 Salmonella_enterica_subsp._enterica_serovar_Cerro_87	kinModCall	modified_base	3224749	3224749	23	-	.	coverage=156;context=AATTGAGTTGTCATACATAATAATCATATTATTAAGTGCAA;IPDRatio=1.41
CP008925 Salmonella_enterica_subsp._enterica_serovar_Cerro_87	kinModCall	modified_base	3224750	3224750	21	-	.	coverage=148;context=TAATTGAGTTGTCATACATAATAATCATATTATTAAGTGCA;IPDRatio=1.36
CP008925 Salmonella_enterica_subsp._enterica_serovar_Cerro_87	kinModCall	modified_base	3224751	3224751	30	-	.	coverage=155;context=TTAATTGAGTTGTCATACATAATAATCATATTATTAAGTGC;IPDRatio=1.51
CP008925 Salmonella_enterica_subsp._enterica_serovar_Cerro_87	kinModCall	m4C	3224754	3224754	27	-	.	coverage=159;context=ACTTTAATTGAGTTGTCATACATAATAATCATATTATTAAG;IPDRatio=1.51;frac=0.367;fracLow=0.182;fracUp=0.562;identificationQv=54
CP008925 Salmonella_enterica_subsp._enterica_serovar_Cerro_87	kinModCall	modified_base	3224755	3224755	28	+	.	coverage=166;context=TTAATAATATGATTATTATGTATGACAACTCAATTAAAGTT;IPDRatio=1.49
CP008925 Salmonella_enterica_subsp._enterica_serovar_Cerro_87	kinModCall	m4C	3224758	3224758	44	-	.	coverage=155;context=ATAAACTTTAATTGAGTTGTCATACATAATAATCATATTAT;IPDRatio=1.78;frac=0.687;fracLow=0.479;fracUp=0.859;identificationQv=61
CP008925 Salmonella_enterica_subsp._enterica_serovar_Cerro_87	kinModCall	modified_base	3224775	3224775	34	+	.	coverage=172;context=TATGACAACTCAATTAAAGTTTATAAAGCAAATATAGAGAA;IPDRatio=1.57
CP008925 Salmonella_enterica_subsp._enterica_serovar_Cerro_87	kinModCall	modified_base	3224782	3224782	40	-	.	coverage=163;context=AGTCTTATTCTCTATATTTGCTTTATAAACTTTAATTGAGT;IPDRatio=1.67
CP008925 Salmonella_enterica_subsp._enterica_serovar_Cerro_87	kinModCall	m6A	3224784	3224784	63	+	.	coverage=170;context=TCAATTAAAGTTTATAAAGCAAATATAGAGAATAAGACTAA;IPDRatio=2.09;frac=0.527;fracLow=0.395;fracUp=0.678;identificationQv=41
CP008925 Salmonella_enterica_subsp._enterica_serovar_Cerro_87	kinModCall	modified_base	3224786	3224786	25	+	.	coverage=162;context=AATTAAAGTTTATAAAGCAAATATAGAGAATAAGACTAAAT;IPDRatio=1.47
CP008925 Salmonella_enterica_subsp._enterica_serovar_Cerro_87	kinModCall	modified_base	3224793	3224793	38	-	.	coverage=161;context=GCAGTAGATTTAGTCTTATTCTCTATATTTGCTTTATAAAC;IPDRatio=1.69
CP008925 Salmonella_enterica_subsp._enterica_serovar_Cerro_87	kinModCall	modified_base	3224803	3224803	25	+	.	coverage=172;context=CAAATATAGAGAATAAGACTAAATCTACTGCTCAAAATAGC;IPDRatio=1.42
CP008925 Salmonella_enterica_subsp._enterica_serovar_Cerro_87	kinModCall	m6A	3224808	3224808	95	-	.	coverage=165;context=GCTCCGCTATTTTGAGCAGTAGATTTAGTCTTATTCTCTAT;IPDRatio=2.48;frac=0.408;fracLow=0.278;fracUp=0.525;identificationQv=62
CP008925 Salmonella_enterica_subsp._enterica_serovar_Cerro_87	kinModCall	m6A	3224830	3224830	84	+	.	coverage=171;context=CTGCTCAAAATAGCGGAGCCAATGACAATTCAAATGCTAAT;IPDRatio=2.18;frac=0.504;fracLow=0.370;fracUp=0.655;identificationQv=59
CP008925 Salmonella_enterica_subsp._enterica_serovar_Cerro_87	kinModCall	m6A	3224842	3224842	49	+	.	coverage=170;context=GCGGAGCCAATGACAATTCAAATGCTAATGAAATAGTTAAT;IPDRatio=1.81;frac=0.319;fracLow=0.204;fracUp=0.436;identificationQv=5
CP008925 Salmonella_enterica_subsp._enterica_serovar_Cerro_87	kinModCall	modified_base	3224857	3224857	52	+	.	coverage=161;context=ATTCAAATGCTAATGAAATAGTTAATAAAGAAGTAAATACT;IPDRatio=1.84
CP008925 Salmonella_enterica_subsp._enterica_serovar_Cerro_87	kinModCall	modified_base	3224861	3224861	94	-	.	coverage=161;context=CTTGAGTATTTACTTCTTTATTAACTATTTCATTAGCATTT;IPDRatio=2.39
CP008925 Salmonella_enterica_subsp._enterica_serovar_Cerro_87	kinModCall	modified_base	3224864	3224864	21	-	.	coverage=161;context=CATCTTGAGTATTTACTTCTTTATTAACTATTTCATTAGCA;IPDRatio=1.40
CP008925 Salmonella_enterica_subsp._enterica_serovar_Cerro_87	kinModCall	modified_base	3224873	3224873	55	-	.	coverage=157;context=CGTCCGACACATCTTGAGTATTTACTTCTTTATTAACTATT;IPDRatio=1.95
CP008925 Salmonella_enterica_subsp._enterica_serovar_Cerro_87	kinModCall	modified_base	3224876	3224876	38	-	.	coverage=158;context=TTCCGTCCGACACATCTTGAGTATTTACTTCTTTATTAACT;IPDRatio=1.72
CP008925 Salmonella_enterica_subsp._enterica_serovar_Cerro_87	kinModCall	modified_base	3224888	3224888	24	-	.	coverage=161;context=ACATTGTAGTCATTCCGTCCGACACATCTTGAGTATTTACT;IPDRatio=1.44
CP008925 Salmonella_enterica_subsp._enterica_serovar_Cerro_87	kinModCall	modified_base	3224898	3224898	27	+	.	coverage=169;context=CAAGATGTGTCGGACGGAATGACTACAATGTCAGGTAAGGA;IPDRatio=1.51
CP008925 Salmonella_enterica_subsp._enterica_serovar_Cerro_87	kinModCall	modified_base	3224900	3224900	33	+	.	coverage=161;context=AGATGTGTCGGACGGAATGACTACAATGTCAGGTAAGGAGG;IPDRatio=1.56
CP008925 Salmonella_enterica_subsp._enterica_serovar_Cerro_87	kinModCall	m4C	3224907	3224907	66	-	.	coverage=164;context=ACTCCAACCTCCTTACCTGACATTGTAGTCATTCCGTCCGA;IPDRatio=2.14;frac=0.601;fracLow=0.446;fracUp=0.776;identificationQv=48
CP008925 Salmonella_enterica_subsp._enterica_serovar_Cerro_87	kinModCall	m4C	3224916	3224916	67	-	.	coverage=163;context=ATATCGTATACTCCAACCTCCTTACCTGACATTGTAGTCAT;IPDRatio=2.06;frac=0.829;fracLow=0.632;fracUp=1.000;identificationQv=54
CP008925 Salmonella_enterica_subsp._enterica_serovar_Cerro_87	kinModCall	modified_base	3224938	3224938	29	-	.	coverage=163;context=ATCAATTTTCTGACCATCGGCGATATCGTATACTCCAACCT;IPDRatio=1.53
CP008925 Salmonella_enterica_subsp._enterica_serovar_Cerro_87	kinModCall	m6A	3224953	3224953	24	+	.	coverage=161;context=ATATCGCCGATGGTCAGAAAATTGATATAACATCTACAAAA;IPDRatio=1.45;frac=0.302;fracLow=0.186;fracUp=0.435;identificationQv=42
CP008925 Salmonella_enterica_subsp._enterica_serovar_Cerro_87	kinModCall	m6A	3224959	3224959	45	+	.	coverage=161;context=CCGATGGTCAGAAAATTGATATAACATCTACAAAAAATGAG;IPDRatio=1.67;frac=0.166;fracLow=0.039;fracUp=0.260;identificationQv=15
CP008925 Salmonella_enterica_subsp._enterica_serovar_Cerro_87	kinModCall	modified_base	3224960	3224960	40	-	.	coverage=162;context=GCTCATTTTTTGTAGATGTTATATCAATTTTCTGACCATCG;IPDRatio=1.59
CP008925 Salmonella_enterica_subsp._enterica_serovar_Cerro_87	kinModCall	modified_base	3224965	3224965	27	-	.	coverage=160;context=AACAAGCTCATTTTTTGTAGATGTTATATCAATTTTCTGAC;IPDRatio=1.45
CP008925 Salmonella_enterica_subsp._enterica_serovar_Cerro_87	kinModCall	modified_base	3224966	3224966	27	-	.	coverage=154;context=TAACAAGCTCATTTTTTGTAGATGTTATATCAATTTTCTGA;IPDRatio=1.52
CP008925 Salmonella_enterica_subsp._enterica_serovar_Cerro_87	kinModCall	modified_base	3224973	3224973	44	-	.	coverage=151;context=TACGTAATAACAAGCTCATTTTTTGTAGATGTTATATCAAT;IPDRatio=1.79
CP008925 Salmonella_enterica_subsp._enterica_serovar_Cerro_87	kinModCall	modified_base	3224980	3224980	27	+	.	coverage=159;context=TAACATCTACAAAAAATGAGCTTGTTATTACGTATCATGGC;IPDRatio=1.45
CP008925 Salmonella_enterica_subsp._enterica_serovar_Cerro_87	kinModCall	modified_base	3224984	3224984	30	+	.	coverage=160;context=ATCTACAAAAAATGAGCTTGTTATTACGTATCATGGCAGGC;IPDRatio=1.51
CP008925 Salmonella_enterica_subsp._enterica_serovar_Cerro_87	kinModCall	m6A	3224987	3224987	35	-	.	coverage=157;context=TCAGCCTGCCATGATACGTAATAACAAGCTCATTTTTTGTA;IPDRatio=1.58;frac=0.151;fracLow=0.056;fracUp=0.275;identificationQv=9
CP008925 Salmonella_enterica_subsp._enterica_serovar_Cerro_87	kinModCall	m4C	3224995	3224995	58	+	.	coverage=162;context=ATGAGCTTGTTATTACGTATCATGGCAGGCTGAGAAGCTTT;IPDRatio=1.98;frac=0.558;fracLow=0.381;fracUp=0.751;identificationQv=15
CP008925 Salmonella_enterica_subsp._enterica_serovar_Cerro_87	kinModCall	m4C	3224998	3224998	63	-	.	coverage=155;context=AGAAAAGCTTCTCAGCCTGCCATGATACGTAATAACAAGCT;IPDRatio=2.11;frac=1.000;fracLow=0.864;fracUp=1.000;identificationQv=43
CP008925 Salmonella_enterica_subsp._enterica_serovar_Cerro_87	kinModCall	modified_base	3225029	3225029	64	-	.	coverage=140;context=ACCAAGCCTCTATTTTATGAGTATCCTCTTCAGAAAAGCTT;IPDRatio=2.06
CP008925 Salmonella_enterica_subsp._enterica_serovar_Cerro_87	kinModCall	modified_base	3225039	3225039	49	-	.	coverage=142;context=TTGTCTTCTAACCAAGCCTCTATTTTATGAGTATCCTCTTC;IPDRatio=1.86
CP008925 Salmonella_enterica_subsp._enterica_serovar_Cerro_87	kinModCall	modified_base	3225041	3225041	48	+	.	coverage=145;context=AGAGGATACTCATAAAATAGAGGCTTGGTTAGAAGACAAAA;IPDRatio=1.92
CP008925 Salmonella_enterica_subsp._enterica_serovar_Cerro_87	kinModCall	modified_base	3225052	3225052	37	-	.	coverage=141;context=ATTACTATTAGTTTTGTCTTCTAACCAAGCCTCTATTTTAT;IPDRatio=1.69
CP008925 Salmonella_enterica_subsp._enterica_serovar_Cerro_87	kinModCall	modified_base	3225058	3225058	30	+	.	coverage=141;context=TAGAGGCTTGGTTAGAAGACAAAACTAATAGTAATTTATTG;IPDRatio=1.51
CP008925 Salmonella_enterica_subsp._enterica_serovar_Cerro_87	kinModCall	modified_base	3225059	3225059	27	-	.	coverage=137;context=TCAATAAATTACTATTAGTTTTGTCTTCTAACCAAGCCTCT;IPDRatio=1.58
CP008925 Salmonella_enterica_subsp._enterica_serovar_Cerro_87	kinModCall	m6A	3225061	3225061	91	+	.	coverage=132;context=AGGCTTGGTTAGAAGACAAAACTAATAGTAATTTATTGATA;IPDRatio=2.53;frac=0.547;fracLow=0.381;fracUp=0.695;identificationQv=41
CP008925 Salmonella_enterica_subsp._enterica_serovar_Cerro_87	kinModCall	modified_base	3225064	3225064	31	+	.	coverage=143;context=CTTGGTTAGAAGACAAAACTAATAGTAATTTATTGATAGAA;IPDRatio=1.61
CP008925 Salmonella_enterica_subsp._enterica_serovar_Cerro_87	kinModCall	modified_base	3225069	3225069	50	+	.	coverage=139;context=TTAGAAGACAAAACTAATAGTAATTTATTGATAGAAATGGT;IPDRatio=1.87
CP008925 Salmonella_enterica_subsp._enterica_serovar_Cerro_87	kinModCall	m6A	3225069	3225069	72	-	.	coverage=137;context=ACCATTTCTATCAATAAATTACTATTAGTTTTGTCTTCTAA;IPDRatio=2.20;frac=0.350;fracLow=0.229;fracUp=0.469;identificationQv=22
CP008925 Salmonella_enterica_subsp._enterica_serovar_Cerro_87	kinModCall	modified_base	3225070	3225070	26	+	.	coverage=138;context=TAGAAGACAAAACTAATAGTAATTTATTGATAGAAATGGTT;IPDRatio=1.48
CP008925 Salmonella_enterica_subsp._enterica_serovar_Cerro_87	kinModCall	modified_base	3225071	3225071	23	+	.	coverage=127;context=AGAAGACAAAACTAATAGTAATTTATTGATAGAAATGGTTA;IPDRatio=1.45
CP008925 Salmonella_enterica_subsp._enterica_serovar_Cerro_87	kinModCall	m6A	3225072	3225072	119	-	.	coverage=129;context=ATAACCATTTCTATCAATAAATTACTATTAGTTTTGTCTTC;IPDRatio=3.15;frac=0.667;fracLow=0.510;fracUp=0.807;identificationQv=106
CP008925 Salmonella_enterica_subsp._enterica_serovar_Cerro_87	kinModCall	m6A	3225075	3225075	81	+	.	coverage=136;context=GACAAAACTAATAGTAATTTATTGATAGAAATGGTTATTCC;IPDRatio=2.38;frac=0.491;fracLow=0.362;fracUp=0.643;identificationQv=19
CP008925 Salmonella_enterica_subsp._enterica_serovar_Cerro_87	kinModCall	m6A	3225092	3225092	45	-	.	coverage=125;context=AAGAGATGTCTGCCTGAGGAATAACCATTTCTATCAATAAA;IPDRatio=1.79;frac=0.273;fracLow=0.130;fracUp=0.416;identificationQv=11
CP008925 Salmonella_enterica_subsp._enterica_serovar_Cerro_87	kinModCall	modified_base	3225104	3225104	30	+	.	coverage=128;context=AATGGTTATTCCTCAGGCAGACATCTCTTTCTCTGACTCTT;IPDRatio=1.55
CP008925 Salmonella_enterica_subsp._enterica_serovar_Cerro_87	kinModCall	m6A	3225115	3225115	178	-	.	coverage=128;context=TCCCAGTCGTAAAGAGTCAGAGAAAGAGATGTCTGCCTGAG;IPDRatio=7.10;frac=0.970;fracLow=0.871;fracUp=1.000;identificationQv=178
CP008925 Salmonella_enterica_subsp._enterica_serovar_Cerro_87	kinModCall	m6A	3225140	3225140	155	+	.	coverage=128;context=CTCTTTACGACTGGGATATGAACGGGGAATTATTTTGATGA;IPDRatio=8.09;frac=0.982;fracLow=0.842;fracUp=1.000;identificationQv=104
CP008925 Salmonella_enterica_subsp._enterica_serovar_Cerro_87	kinModCall	m6A	3225141	3225141	29	+	.	coverage=117;context=TCTTTACGACTGGGATATGAACGGGGAATTATTTTGATGAA;IPDRatio=1.66;frac=0.561;fracLow=0.497;fracUp=0.630;identificationQv=7
CP008925 Salmonella_enterica_subsp._enterica_serovar_Cerro_87	kinModCall	modified_base	3225141	3225141	85	-	.	coverage=125;context=TTCATCAAAATAATTCCCCGTTCATATCCCAGTCGTAAAGA;IPDRatio=2.75
CP008925 Salmonella_enterica_subsp._enterica_serovar_Cerro_87	kinModCall	modified_base	3225147	3225147	29	+	.	coverage=128;context=CGACTGGGATATGAACGGGGAATTATTTTGATGAAAGAGAT;IPDRatio=1.54
CP008925 Salmonella_enterica_subsp._enterica_serovar_Cerro_87	kinModCall	modified_base	3225153	3225153	23	-	.	coverage=124;context=TTCTTAATCTCTTTCATCAAAATAATTCCCCGTTCATATCC;IPDRatio=1.52
CP008925 Salmonella_enterica_subsp._enterica_serovar_Cerro_87	kinModCall	modified_base	3225173	3225173	22	+	.	coverage=123;context=TTTGATGAAAGAGATTAAGAAGATATATCCTGATGTAGTTA;IPDRatio=1.42
CP008925 Salmonella_enterica_subsp._enterica_serovar_Cerro_87	kinModCall	modified_base	3225174	3225174	23	+	.	coverage=124;context=TTGATGAAAGAGATTAAGAAGATATATCCTGATGTAGTTAT;IPDRatio=1.47
CP008925 Salmonella_enterica_subsp._enterica_serovar_Cerro_87	kinModCall	modified_base	3225177	3225177	46	+	.	coverage=132;context=ATGAAAGAGATTAAGAAGATATATCCTGATGTAGTTATTGA;IPDRatio=1.79
CP008925 Salmonella_enterica_subsp._enterica_serovar_Cerro_87	kinModCall	modified_base	3225178	3225178	22	-	.	coverage=115;context=GTCAATAACTACATCAGGATATATCTTCTTAATCTCTTTCA;IPDRatio=1.46
CP008925 Salmonella_enterica_subsp._enterica_serovar_Cerro_87	kinModCall	modified_base	3225181	3225181	35	-	.	coverage=111;context=CATGTCAATAACTACATCAGGATATATCTTCTTAATCTCTT;IPDRatio=1.71
CP008925 Salmonella_enterica_subsp._enterica_serovar_Cerro_87	kinModCall	modified_base	3225183	3225183	67	+	.	coverage=125;context=GAGATTAAGAAGATATATCCTGATGTAGTTATTGACATGAG;IPDRatio=2.22
CP008925 Salmonella_enterica_subsp._enterica_serovar_Cerro_87	kinModCall	modified_base	3225191	3225191	27	-	.	coverage=119;context=AGTTAACACTCATGTCAATAACTACATCAGGATATATCTTC;IPDRatio=1.58
CP008925 Salmonella_enterica_subsp._enterica_serovar_Cerro_87	kinModCall	modified_base	3225193	3225193	34	+	.	coverage=124;context=AGATATATCCTGATGTAGTTATTGACATGAGTGTTAACTCC;IPDRatio=1.56
CP008925 Salmonella_enterica_subsp._enterica_serovar_Cerro_87	kinModCall	m6A	3225194	3225194	88	-	.	coverage=118;context=CGGAGTTAACACTCATGTCAATAACTACATCAGGATATATC;IPDRatio=2.51;frac=0.554;fracLow=0.392;fracUp=0.705;identificationQv=39
CP008925 Salmonella_enterica_subsp._enterica_serovar_Cerro_87	kinModCall	modified_base	3225205	3225205	25	-	.	coverage=119;context=ACTTGATGCTGCGGAGTTAACACTCATGTCAATAACTACAT;IPDRatio=1.43
CP008925 Salmonella_enterica_subsp._enterica_serovar_Cerro_87	kinModCall	modified_base	3225207	3225207	32	-	.	coverage=124;context=GTACTTGATGCTGCGGAGTTAACACTCATGTCAATAACTAC;IPDRatio=1.63
CP008925 Salmonella_enterica_subsp._enterica_serovar_Cerro_87	kinModCall	modified_base	3225237	3225237	101	-	.	coverage=122;context=TTAATAGTCGTGATAATAGCTTTACTCGTTGTACTTGATGC;IPDRatio=3.18
CP008925 Salmonella_enterica_subsp._enterica_serovar_Cerro_87	kinModCall	m4C	3225239	3225239	22	+	.	coverage=121;context=ATCAAGTACAACGAGTAAAGCTATTATCACGACTATTAATA;IPDRatio=1.45;frac=0.257;fracLow=0.061;fracUp=0.430;identificationQv=8
CP008925 Salmonella_enterica_subsp._enterica_serovar_Cerro_87	kinModCall	modified_base	3225246	3225246	70	-	.	coverage=123;context=ACCTTTTTATTAATAGTCGTGATAATAGCTTTACTCGTTGT;IPDRatio=2.38
CP008925 Salmonella_enterica_subsp._enterica_serovar_Cerro_87	kinModCall	modified_base	3225249	3225249	34	-	.	coverage=122;context=GACACCTTTTTATTAATAGTCGTGATAATAGCTTTACTCGT;IPDRatio=1.78
CP008925 Salmonella_enterica_subsp._enterica_serovar_Cerro_87	kinModCall	m6A	3225250	3225250	61	+	.	coverage=127;context=CGAGTAAAGCTATTATCACGACTATTAATAAAAAGGTGTCA;IPDRatio=2.05;frac=0.343;fracLow=0.204;fracUp=0.492;identificationQv=27
CP008925 Salmonella_enterica_subsp._enterica_serovar_Cerro_87	kinModCall	modified_base	3225253	3225253	42	+	.	coverage=126;context=GTAAAGCTATTATCACGACTATTAATAAAAAGGTGTCAGAG;IPDRatio=1.67
CP008925 Salmonella_enterica_subsp._enterica_serovar_Cerro_87	kinModCall	m6A	3225255	3225255	58	-	.	coverage=126;context=CACTCTGACACCTTTTTATTAATAGTCGTGATAATAGCTTT;IPDRatio=2.02;frac=0.429;fracLow=0.299;fracUp=0.566;identificationQv=17
CP008925 Salmonella_enterica_subsp._enterica_serovar_Cerro_87	kinModCall	m6A	3225258	3225258	82	-	.	coverage=124;context=TTTCACTCTGACACCTTTTTATTAATAGTCGTGATAATAGC;IPDRatio=2.52;frac=0.498;fracLow=0.358;fracUp=0.644;identificationQv=22
CP008925 Salmonella_enterica_subsp._enterica_serovar_Cerro_87	kinModCall	m6A	3225272	3225272	163	+	.	coverage=126;context=TATTAATAAAAAGGTGTCAGAGTGAAATATATAAATCATTA;IPDRatio=4.89;frac=0.983;fracLow=0.847;fracUp=1.000;identificationQv=135
CP008925 Salmonella_enterica_subsp._enterica_serovar_Cerro_87	kinModCall	m6A	3225278	3225278	74	+	.	coverage=114;context=TAAAAAGGTGTCAGAGTGAAATATATAAATCATTATCGCTA;IPDRatio=2.97;frac=0.759;fracLow=0.567;fracUp=0.997;identificationQv=33
CP008925 Salmonella_enterica_subsp._enterica_serovar_Cerro_87	kinModCall	modified_base	3225284	3225284	41	+	.	coverage=124;context=GGTGTCAGAGTGAAATATATAAATCATTATCGCTATTTGTT;IPDRatio=1.68
CP008925 Salmonella_enterica_subsp._enterica_serovar_Cerro_87	kinModCall	modified_base	3225284	3225284	36	-	.	coverage=116;context=AACAAATAGCGATAATGATTTATATATTTCACTCTGACACC;IPDRatio=1.81
CP008925 Salmonella_enterica_subsp._enterica_serovar_Cerro_87	kinModCall	modified_base	3225285	3225285	36	-	.	coverage=121;context=AAACAAATAGCGATAATGATTTATATATTTCACTCTGACAC;IPDRatio=1.97
CP008925 Salmonella_enterica_subsp._enterica_serovar_Cerro_87	kinModCall	modified_base	3225286	3225286	26	+	.	coverage=118;context=TGTCAGAGTGAAATATATAAATCATTATCGCTATTTGTTTG;IPDRatio=1.48
CP008925 Salmonella_enterica_subsp._enterica_serovar_Cerro_87	kinModCall	modified_base	3225297	3225297	34	-	.	coverage=127;context=GAAAAAACAAACAAACAAATAGCGATAATGATTTATATATT;IPDRatio=1.72
CP008925 Salmonella_enterica_subsp._enterica_serovar_Cerro_87	kinModCall	m4C	3225323	3225323	74	+	.	coverage=124;context=TTTGTTTGTTTTTTCCTTGCCATACTCCCTTTTTTCGCTTT;IPDRatio=2.29;frac=0.935;fracLow=0.677;fracUp=1.000;identificationQv=66
CP008925 Salmonella_enterica_subsp._enterica_serovar_Cerro_87	kinModCall	modified_base	3225326	3225326	26	-	.	coverage=134;context=GATAAAGCGAAAAAAGGGAGTATGGCAAGGAAAAAACAAAC;IPDRatio=1.49
CP008925 Salmonella_enterica_subsp._enterica_serovar_Cerro_87	kinModCall	modified_base	3225334	3225334	21	-	.	coverage=137;context=CGGGAAAAGATAAAGCGAAAAAAGGGAGTATGGCAAGGAAA;IPDRatio=1.39
CP008925 Salmonella_enterica_subsp._enterica_serovar_Cerro_87	kinModCall	modified_base	3225342	3225342	22	+	.	coverage=134;context=CCATACTCCCTTTTTTCGCTTTATCTTTTCCCGGTATAAGA;IPDRatio=1.47
CP008925 Salmonella_enterica_subsp._enterica_serovar_Cerro_87	kinModCall	modified_base	3225347	3225347	27	+	.	coverage=136;context=CTCCCTTTTTTCGCTTTATCTTTTCCCGGTATAAGAGAGTA;IPDRatio=1.56
CP008925 Salmonella_enterica_subsp._enterica_serovar_Cerro_87	kinModCall	modified_base	3225347	3225347	30	-	.	coverage=134;context=TACTCTCTTATACCGGGAAAAGATAAAGCGAAAAAAGGGAG;IPDRatio=1.56
CP008925 Salmonella_enterica_subsp._enterica_serovar_Cerro_87	kinModCall	m4C	3225369	3225369	90	-	.	coverage=141;context=AACCATAAAATTATCAAAAACATACTCTCTTATACCGGGAA;IPDRatio=2.44;frac=1.000;fracLow=1.000;fracUp=1.000;identificationQv=59
CP008925 Salmonella_enterica_subsp._enterica_serovar_Cerro_87	kinModCall	modified_base	3225372	3225372	40	+	.	coverage=128;context=CCGGTATAAGAGAGTATGTTTTTGATAATTTTATGGTTTCT;IPDRatio=1.72
CP008925 Salmonella_enterica_subsp._enterica_serovar_Cerro_87	kinModCall	modified_base	3225378	3225378	31	+	.	coverage=136;context=TAAGAGAGTATGTTTTTGATAATTTTATGGTTTCTGCAATT;IPDRatio=1.50
CP008925 Salmonella_enterica_subsp._enterica_serovar_Cerro_87	kinModCall	modified_base	3225396	3225396	33	+	.	coverage=129;context=ATAATTTTATGGTTTCTGCAATTTACAATGGAGTCATTATT;IPDRatio=1.61
CP008925 Salmonella_enterica_subsp._enterica_serovar_Cerro_87	kinModCall	m4C	3225408	3225408	38	-	.	coverage=138;context=AATATAAATGGCAATAATGACTCCATTGTAAATTGCAGAAA;IPDRatio=1.68;frac=0.434;fracLow=0.153;fracUp=0.646;identificationQv=5
CP008925 Salmonella_enterica_subsp._enterica_serovar_Cerro_87	kinModCall	modified_base	3225410	3225410	26	-	.	coverage=137;context=GTAATATAAATGGCAATAATGACTCCATTGTAAATTGCAGA;IPDRatio=1.59
CP008925 Salmonella_enterica_subsp._enterica_serovar_Cerro_87	kinModCall	m6A	3225414	3225414	35	+	.	coverage=131;context=CAATTTACAATGGAGTCATTATTGCCATTTATATTACAGGT;IPDRatio=1.67;frac=0.160;fracLow=0.065;fracUp=0.258;identificationQv=4
CP008925 Salmonella_enterica_subsp._enterica_serovar_Cerro_87	kinModCall	m6A	3225422	3225422	28	-	.	coverage=139;context=CACAAAGAACCTGTAATATAAATGGCAATAATGACTCCATT;IPDRatio=1.44;frac=0.135;fracLow=0.000;fracUp=0.316;identificationQv=5
CP008925 Salmonella_enterica_subsp._enterica_serovar_Cerro_87	kinModCall	modified_base	3225423	3225423	33	+	.	coverage=120;context=ATGGAGTCATTATTGCCATTTATATTACAGGTTCTTTGTGT;IPDRatio=1.70
CP008925 Salmonella_enterica_subsp._enterica_serovar_Cerro_87	kinModCall	modified_base	3225425	3225425	30	+	.	coverage=128;context=GGAGTCATTATTGCCATTTATATTACAGGTTCTTTGTGTGC;IPDRatio=1.56
CP008925 Salmonella_enterica_subsp._enterica_serovar_Cerro_87	kinModCall	modified_base	3225426	3225426	46	+	.	coverage=127;context=GAGTCATTATTGCCATTTATATTACAGGTTCTTTGTGTGCA;IPDRatio=1.82
CP008925 Salmonella_enterica_subsp._enterica_serovar_Cerro_87	kinModCall	modified_base	3225437	3225437	30	-	.	coverage=126;context=ATAGTGAATAATGCACACAAAGAACCTGTAATATAAATGGC;IPDRatio=1.68
CP008925 Salmonella_enterica_subsp._enterica_serovar_Cerro_87	kinModCall	modified_base	3225450	3225450	41	+	.	coverage=129;context=CAGGTTCTTTGTGTGCATTATTCACTATTCTTAAAAATATT;IPDRatio=1.89
CP008925 Salmonella_enterica_subsp._enterica_serovar_Cerro_87	kinModCall	modified_base	3225452	3225452	28	+	.	coverage=134;context=GGTTCTTTGTGTGCATTATTCACTATTCTTAAAAATATTTC;IPDRatio=1.55
CP008925 Salmonella_enterica_subsp._enterica_serovar_Cerro_87	kinModCall	modified_base	3225453	3225453	22	+	.	coverage=129;context=GTTCTTTGTGTGCATTATTCACTATTCTTAAAAATATTTCA;IPDRatio=1.40
CP008925 Salmonella_enterica_subsp._enterica_serovar_Cerro_87	kinModCall	modified_base	3225461	3225461	41	-	.	coverage=134;context=TCTTTTGCTGAAATATTTTTAAGAATAGTGAATAATGCACA;IPDRatio=1.70
CP008925 Salmonella_enterica_subsp._enterica_serovar_Cerro_87	kinModCall	modified_base	3225462	3225462	27	+	.	coverage=129;context=GTGCATTATTCACTATTCTTAAAAATATTTCAGCAAAAGAC;IPDRatio=1.50
CP008925 Salmonella_enterica_subsp._enterica_serovar_Cerro_87	kinModCall	modified_base	3225467	3225467	32	-	.	coverage=134;context=AATATGTCTTTTGCTGAAATATTTTTAAGAATAGTGAATAA;IPDRatio=1.56
CP008925 Salmonella_enterica_subsp._enterica_serovar_Cerro_87	kinModCall	modified_base	3225469	3225469	21	-	.	coverage=126;context=TTAATATGTCTTTTGCTGAAATATTTTTAAGAATAGTGAAT;IPDRatio=1.39
CP008925 Salmonella_enterica_subsp._enterica_serovar_Cerro_87	kinModCall	modified_base	3225480	3225480	22	+	.	coverage=124;context=TTAAAAATATTTCAGCAAAAGACATATTAATAGCTCAGGAC;IPDRatio=1.53
CP008925 Salmonella_enterica_subsp._enterica_serovar_Cerro_87	kinModCall	m4C	3225482	3225482	63	+	.	coverage=127;context=AAAAATATTTCAGCAAAAGACATATTAATAGCTCAGGACGC;IPDRatio=2.37;frac=0.708;fracLow=0.441;fracUp=0.854;identificationQv=36
CP008925 Salmonella_enterica_subsp._enterica_serovar_Cerro_87	kinModCall	modified_base	3225483	3225483	23	+	.	coverage=126;context=AAAATATTTCAGCAAAAGACATATTAATAGCTCAGGACGCC;IPDRatio=1.44
CP008925 Salmonella_enterica_subsp._enterica_serovar_Cerro_87	kinModCall	modified_base	3225484	3225484	27	-	.	coverage=135;context=TGGCGTCCTGAGCTATTAATATGTCTTTTGCTGAAATATTT;IPDRatio=1.48
CP008925 Salmonella_enterica_subsp._enterica_serovar_Cerro_87	kinModCall	modified_base	3225485	3225485	56	+	.	coverage=124;context=AATATTTCAGCAAAAGACATATTAATAGCTCAGGACGCCAG;IPDRatio=2.04
CP008925 Salmonella_enterica_subsp._enterica_serovar_Cerro_87	kinModCall	m6A	3225490	3225490	76	-	.	coverage=127;context=TTCTACTGGCGTCCTGAGCTATTAATATGTCTTTTGCTGAA;IPDRatio=2.17;frac=0.424;fracLow=0.268;fracUp=0.575;identificationQv=37
CP008925 Salmonella_enterica_subsp._enterica_serovar_Cerro_87	kinModCall	modified_base	3225492	3225492	22	-	.	coverage=121;context=TTTTCTACTGGCGTCCTGAGCTATTAATATGTCTTTTGCTG;IPDRatio=1.44
CP008925 Salmonella_enterica_subsp._enterica_serovar_Cerro_87	kinModCall	modified_base	3225509	3225509	25	-	.	coverage=122;context=TTAGAAAGAATGCTATTTTTTCTACTGGCGTCCTGAGCTAT;IPDRatio=1.58
CP008925 Salmonella_enterica_subsp._enterica_serovar_Cerro_87	kinModCall	modified_base	3225512	3225512	31	-	.	coverage=122;context=AGGTTAGAAAGAATGCTATTTTTTCTACTGGCGTCCTGAGC;IPDRatio=1.59
CP008925 Salmonella_enterica_subsp._enterica_serovar_Cerro_87	kinModCall	m6A	3225521	3225521	64	-	.	coverage=134;context=ACCTGATTGAGGTTAGAAAGAATGCTATTTTTTCTACTGGC;IPDRatio=2.05;frac=0.384;fracLow=0.248;fracUp=0.532;identificationQv=20
CP008925 Salmonella_enterica_subsp._enterica_serovar_Cerro_87	kinModCall	modified_base	3225522	3225522	30	+	.	coverage=130;context=CCAGTAGAAAAAATAGCATTCTTTCTAACCTCAATCAGGTT;IPDRatio=1.52
CP008925 Salmonella_enterica_subsp._enterica_serovar_Cerro_87	kinModCall	modified_base	3225526	3225526	30	+	.	coverage=131;context=TAGAAAAAATAGCATTCTTTCTAACCTCAATCAGGTTTTGT;IPDRatio=1.63
CP008925 Salmonella_enterica_subsp._enterica_serovar_Cerro_87	kinModCall	m4C	3225575	3225575	48	+	.	coverage=123;context=GAGCCCAAACAGTGTGATTTCAATTTACTGATGGAATTAGA;IPDRatio=2.09;frac=0.530;fracLow=0.345;fracUp=0.728;identificationQv=8
CP008925 Salmonella_enterica_subsp._enterica_serovar_Cerro_87	kinModCall	modified_base	3225591	3225591	21	-	.	coverage=118;context=GGTAGACACATTGTCATCTAATTCCATCAGTAAATTGAAAT;IPDRatio=1.45
CP008925 Salmonella_enterica_subsp._enterica_serovar_Cerro_87	kinModCall	modified_base	3225594	3225594	30	-	.	coverage=115;context=GGCGGTAGACACATTGTCATCTAATTCCATCAGTAAATTGA;IPDRatio=1.71
CP008925 Salmonella_enterica_subsp._enterica_serovar_Cerro_87	kinModCall	modified_base	3225602	3225602	28	-	.	coverage=122;context=TGATTACGGGCGGTAGACACATTGTCATCTAATTCCATCAG;IPDRatio=1.45
CP008925 Salmonella_enterica_subsp._enterica_serovar_Cerro_87	kinModCall	modified_base	3225607	3225607	43	-	.	coverage=117;context=ATCGTTGATTACGGGCGGTAGACACATTGTCATCTAATTCC;IPDRatio=2.05
CP008925 Salmonella_enterica_subsp._enterica_serovar_Cerro_87	kinModCall	modified_base	3225614	3225614	29	-	.	coverage=119;context=AATGACAATCGTTGATTACGGGCGGTAGACACATTGTCATC;IPDRatio=1.72
CP008925 Salmonella_enterica_subsp._enterica_serovar_Cerro_87	kinModCall	modified_base	3225620	3225620	23	-	.	coverage=117;context=ATAATAAATGACAATCGTTGATTACGGGCGGTAGACACATT;IPDRatio=1.39
CP008925 Salmonella_enterica_subsp._enterica_serovar_Cerro_87	kinModCall	m4C	3225631	3225631	38	+	.	coverage=114;context=CGCCCGTAATCAACGATTGTCATTTATTATGAGCTGTAGCA;IPDRatio=1.90;frac=0.464;fracLow=0.291;fracUp=0.686;identificationQv=27
CP008925 Salmonella_enterica_subsp._enterica_serovar_Cerro_87	kinModCall	modified_base	3225631	3225631	50	-	.	coverage=121;context=TGCTACAGCTCATAATAAATGACAATCGTTGATTACGGGCG;IPDRatio=2.29
CP008925 Salmonella_enterica_subsp._enterica_serovar_Cerro_87	kinModCall	modified_base	3225633	3225633	45	+	.	coverage=107;context=CCCGTAATCAACGATTGTCATTTATTATGAGCTGTAGCAAT;IPDRatio=1.94
CP008925 Salmonella_enterica_subsp._enterica_serovar_Cerro_87	kinModCall	modified_base	3225634	3225634	49	+	.	coverage=111;context=CCGTAATCAACGATTGTCATTTATTATGAGCTGTAGCAATG;IPDRatio=1.94
CP008925 Salmonella_enterica_subsp._enterica_serovar_Cerro_87	kinModCall	m6A	3225634	3225634	35	-	.	coverage=125;context=CATTGCTACAGCTCATAATAAATGACAATCGTTGATTACGG;IPDRatio=1.64;frac=0.283;fracLow=0.124;fracUp=0.432;identificationQv=12
CP008925 Salmonella_enterica_subsp._enterica_serovar_Cerro_87	kinModCall	modified_base	3225638	3225638	22	-	.	coverage=126;context=GACACATTGCTACAGCTCATAATAAATGACAATCGTTGATT;IPDRatio=1.43
CP008925 Salmonella_enterica_subsp._enterica_serovar_Cerro_87	kinModCall	modified_base	3225640	3225640	27	-	.	coverage=121;context=TCGACACATTGCTACAGCTCATAATAAATGACAATCGTTGA;IPDRatio=1.45
CP008925 Salmonella_enterica_subsp._enterica_serovar_Cerro_87	kinModCall	modified_base	3225642	3225642	31	+	.	coverage=116;context=AACGATTGTCATTTATTATGAGCTGTAGCAATGTGTCGACG;IPDRatio=1.75
CP008925 Salmonella_enterica_subsp._enterica_serovar_Cerro_87	kinModCall	m6A	3225653	3225653	69	-	.	coverage=126;context=AGGCCAACAAGCGTCGACACATTGCTACAGCTCATAATAAA;IPDRatio=1.96;frac=0.253;fracLow=0.113;fracUp=0.402;identificationQv=8
CP008925 Salmonella_enterica_subsp._enterica_serovar_Cerro_87	kinModCall	modified_base	3225658	3225658	42	-	.	coverage=122;context=CCAACAGGCCAACAAGCGTCGACACATTGCTACAGCTCATA;IPDRatio=1.79
CP008925 Salmonella_enterica_subsp._enterica_serovar_Cerro_87	kinModCall	modified_base	3225679	3225679	24	-	.	coverage=125;context=TAGACAGACCCGCAAACGTCCCCAACAGGCCAACAAGCGTC;IPDRatio=1.48
CP008925 Salmonella_enterica_subsp._enterica_serovar_Cerro_87	kinModCall	m4C	3225693	3225693	59	+	.	coverage=114;context=TGTTGGGGACGTTTGCGGGTCTGTCTATTACGATTGGTTCA;IPDRatio=2.34;frac=0.524;fracLow=0.304;fracUp=0.723;identificationQv=46
CP008925 Salmonella_enterica_subsp._enterica_serovar_Cerro_87	kinModCall	modified_base	3225700	3225700	38	-	.	coverage=116;context=TCCCGATTGAACCAATCGTAATAGACAGACCCGCAAACGTC;IPDRatio=1.68
CP008925 Salmonella_enterica_subsp._enterica_serovar_Cerro_87	kinModCall	modified_base	3225710	3225710	29	+	.	coverage=111;context=GGTCTGTCTATTACGATTGGTTCAATCGGGAACTTATTGAG;IPDRatio=1.56
CP008925 Salmonella_enterica_subsp._enterica_serovar_Cerro_87	kinModCall	modified_base	3225710	3225710	34	-	.	coverage=123;context=CTCAATAAGTTCCCGATTGAACCAATCGTAATAGACAGACC;IPDRatio=1.60
CP008925 Salmonella_enterica_subsp._enterica_serovar_Cerro_87	kinModCall	modified_base	3225730	3225730	35	-	.	coverage=121;context=CGCCAACATCTGATGGCGAGCTCAATAAGTTCCCGATTGAA;IPDRatio=1.76
CP008925 Salmonella_enterica_subsp._enterica_serovar_Cerro_87	kinModCall	m6A	3225737	3225737	55	+	.	coverage=114;context=GGGAACTTATTGAGCTCGCCATCAGATGTTGGCGGTGATAA;IPDRatio=1.94;frac=0.288;fracLow=0.120;fracUp=0.434;identificationQv=33
CP008925 Salmonella_enterica_subsp._enterica_serovar_Cerro_87	kinModCall	modified_base	3225738	3225738	40	-	.	coverage=126;context=ATTATCACCGCCAACATCTGATGGCGAGCTCAATAAGTTCC;IPDRatio=1.72
CP008925 Salmonella_enterica_subsp._enterica_serovar_Cerro_87	kinModCall	modified_base	3225743	3225743	21	-	.	coverage=121;context=CTTGCATTATCACCGCCAACATCTGATGGCGAGCTCAATAA;IPDRatio=1.40
CP008925 Salmonella_enterica_subsp._enterica_serovar_Cerro_87	kinModCall	modified_base	3225752	3225752	30	+	.	coverage=112;context=TCGCCATCAGATGTTGGCGGTGATAATGCAAGTAATACACT;IPDRatio=1.65
CP008925 Salmonella_enterica_subsp._enterica_serovar_Cerro_87	kinModCall	modified_base	3225767	3225767	29	+	.	coverage=109;context=GGCGGTGATAATGCAAGTAATACACTCAATATGATCGTGAC;IPDRatio=1.67
CP008925 Salmonella_enterica_subsp._enterica_serovar_Cerro_87	kinModCall	m6A	3225767	3225767	77	-	.	coverage=121;context=GTCACGATCATATTGAGTGTATTACTTGCATTATCACCGCC;IPDRatio=2.28;frac=0.439;fracLow=0.284;fracUp=0.631;identificationQv=45
CP008925 Salmonella_enterica_subsp._enterica_serovar_Cerro_87	kinModCall	m4C	3225773	3225773	36	+	.	coverage=109;context=GATAATGCAAGTAATACACTCAATATGATCGTGACAATGGT;IPDRatio=1.70;frac=0.716;fracLow=0.471;fracUp=0.963;identificationQv=32
CP008925 Salmonella_enterica_subsp._enterica_serovar_Cerro_87	kinModCall	modified_base	3225773	3225773	28	-	.	coverage=126;context=ACCATTGTCACGATCATATTGAGTGTATTACTTGCATTATC;IPDRatio=1.62
CP008925 Salmonella_enterica_subsp._enterica_serovar_Cerro_87	kinModCall	m6A	3225775	3225775	56	+	.	coverage=102;context=TAATGCAAGTAATACACTCAATATGATCGTGACAATGGTAG;IPDRatio=2.02;frac=0.263;fracLow=0.082;fracUp=0.523;identificationQv=18
CP008925 Salmonella_enterica_subsp._enterica_serovar_Cerro_87	kinModCall	m6A	3225778	3225778	57	-	.	coverage=127;context=ACGCTACCATTGTCACGATCATATTGAGTGTATTACTTGCA;IPDRatio=1.89;frac=0.455;fracLow=0.255;fracUp=0.626;identificationQv=22
CP008925 Salmonella_enterica_subsp._enterica_serovar_Cerro_87	kinModCall	m6A	3225780	3225780	153	+	.	coverage=112;context=CAAGTAATACACTCAATATGATCGTGACAATGGTAGCGTCG;IPDRatio=7.83;frac=0.927;fracLow=0.823;fracUp=0.959;identificationQv=116
CP008925 Salmonella_enterica_subsp._enterica_serovar_Cerro_87	kinModCall	m6A	3225781	3225781	173	-	.	coverage=124;context=GCGACGCTACCATTGTCACGATCATATTGAGTGTATTACTT;IPDRatio=7.87;frac=1.000;fracLow=0.963;fracUp=1.000;identificationQv=181
CP008925 Salmonella_enterica_subsp._enterica_serovar_Cerro_87	kinModCall	m4C	3225782	3225782	44	+	.	coverage=110;context=AGTAATACACTCAATATGATCGTGACAATGGTAGCGTCGCT;IPDRatio=1.97;frac=0.894;fracLow=0.666;fracUp=1.000;identificationQv=39
CP008925 Salmonella_enterica_subsp._enterica_serovar_Cerro_87	kinModCall	m6A	3225788	3225788	61	+	.	coverage=109;context=ACACTCAATATGATCGTGACAATGGTAGCGTCGCTTTCTGA;IPDRatio=2.20;frac=0.477;fracLow=0.314;fracUp=0.617;identificationQv=46
CP008925 Salmonella_enterica_subsp._enterica_serovar_Cerro_87	kinModCall	modified_base	3225789	3225789	38	-	.	coverage=121;context=TTCAGAAAGCGACGCTACCATTGTCACGATCATATTGAGTG;IPDRatio=1.74
CP008925 Salmonella_enterica_subsp._enterica_serovar_Cerro_87	kinModCall	m4C	3225795	3225795	51	-	.	coverage=120;context=CAATGGTTCAGAAAGCGACGCTACCATTGTCACGATCATAT;IPDRatio=1.92;frac=0.420;fracLow=0.215;fracUp=0.626;identificationQv=12
CP008925 Salmonella_enterica_subsp._enterica_serovar_Cerro_87	kinModCall	m6A	3225808	3225808	138	+	.	coverage=109;context=AATGGTAGCGTCGCTTTCTGAACCATTGAAAGGGATGAATA;IPDRatio=6.39;frac=1.000;fracLow=0.949;fracUp=1.000;identificationQv=100
CP008925 Salmonella_enterica_subsp._enterica_serovar_Cerro_87	kinModCall	m6A	3225809	3225809	52	+	.	coverage=110;context=ATGGTAGCGTCGCTTTCTGAACCATTGAAAGGGATGAATAC;IPDRatio=2.37;frac=0.519;fracLow=0.377;fracUp=0.616;identificationQv=14
CP008925 Salmonella_enterica_subsp._enterica_serovar_Cerro_87	kinModCall	modified_base	3225809	3225809	91	-	.	coverage=125;context=GTATTCATCCCTTTCAATGGTTCAGAAAGCGACGCTACCAT;IPDRatio=2.90
CP008925 Salmonella_enterica_subsp._enterica_serovar_Cerro_87	kinModCall	m6A	3225817	3225817	53	+	.	coverage=117;context=GTCGCTTTCTGAACCATTGAAAGGGATGAATACCGCATTTG;IPDRatio=2.05;frac=0.531;fracLow=0.400;fracUp=0.631;identificationQv=50
CP008925 Salmonella_enterica_subsp._enterica_serovar_Cerro_87	kinModCall	modified_base	3225837	3225837	25	+	.	coverage=115;context=AAGGGATGAATACCGCATTTGTATCTTCTATCTATGGTGTT;IPDRatio=1.58
CP008925 Salmonella_enterica_subsp._enterica_serovar_Cerro_87	kinModCall	modified_base	3225840	3225840	41	+	.	coverage=123;context=GGATGAATACCGCATTTGTATCTTCTATCTATGGTGTTGTT;IPDRatio=1.74
CP008925 Salmonella_enterica_subsp._enterica_serovar_Cerro_87	kinModCall	modified_base	3225841	3225841	31	+	.	coverage=119;context=GATGAATACCGCATTTGTATCTTCTATCTATGGTGTTGTTT;IPDRatio=1.61
CP008925 Salmonella_enterica_subsp._enterica_serovar_Cerro_87	kinModCall	m4C	3225844	3225844	65	+	.	coverage=124;context=GAATACCGCATTTGTATCTTCTATCTATGGTGTTGTTTGCG;IPDRatio=2.42;frac=1.000;fracLow=0.842;fracUp=1.000;identificationQv=41
CP008925 Salmonella_enterica_subsp._enterica_serovar_Cerro_87	kinModCall	modified_base	3225846	3225846	32	+	.	coverage=124;context=ATACCGCATTTGTATCTTCTATCTATGGTGTTGTTTGCGCC;IPDRatio=1.53
CP008925 Salmonella_enterica_subsp._enterica_serovar_Cerro_87	kinModCall	modified_base	3225849	3225849	61	+	.	coverage=122;context=CCGCATTTGTATCTTCTATCTATGGTGTTGTTTGCGCCATA;IPDRatio=2.11
CP008925 Salmonella_enterica_subsp._enterica_serovar_Cerro_87	kinModCall	modified_base	3225851	3225851	30	-	.	coverage=132;context=AGTATGGCGCAAACAACACCATAGATAGAAGATACAAATGC;IPDRatio=1.59
CP008925 Salmonella_enterica_subsp._enterica_serovar_Cerro_87	kinModCall	modified_base	3225855	3225855	42	-	.	coverage=132;context=CAGGAGTATGGCGCAAACAACACCATAGATAGAAGATACAA;IPDRatio=1.77
CP008925 Salmonella_enterica_subsp._enterica_serovar_Cerro_87	kinModCall	m6A	3225857	3225857	27	-	.	coverage=131;context=GTCAGGAGTATGGCGCAAACAACACCATAGATAGAAGATAC;IPDRatio=1.48;frac=0.117;fracLow=0.008;fracUp=0.246;identificationQv=15
CP008925 Salmonella_enterica_subsp._enterica_serovar_Cerro_87	kinModCall	m4C	3225866	3225866	78	+	.	coverage=117;context=ATCTATGGTGTTGTTTGCGCCATACTCCTGACCTCACAAAG;IPDRatio=2.51;frac=0.997;fracLow=0.862;fracUp=1.000;identificationQv=48
CP008925 Salmonella_enterica_subsp._enterica_serovar_Cerro_87	kinModCall	modified_base	3225884	3225884	26	+	.	coverage=126;context=GCCATACTCCTGACCTCACAAAGTGTTTTTGTTCGCAGCTC;IPDRatio=1.52
CP008925 Salmonella_enterica_subsp._enterica_serovar_Cerro_87	kinModCall	modified_base	3225890	3225890	22	-	.	coverage=133;context=GAATAGGAGCTGCGAACAAAAACACTTTGTGAGGTCAGGAG;IPDRatio=1.39
CP008925 Salmonella_enterica_subsp._enterica_serovar_Cerro_87	kinModCall	modified_base	3225906	3225906	39	+	.	coverage=127;context=GTGTTTTTGTTCGCAGCTCCTATTCCCTTGTTTCTACGGAA;IPDRatio=1.64
CP008925 Salmonella_enterica_subsp._enterica_serovar_Cerro_87	kinModCall	modified_base	3225938	3225938	22	+	.	coverage=126;context=TCTACGGAAATCAAAAAATTAAAAATCATAAGCAACAGATC;IPDRatio=1.35
CP008925 Salmonella_enterica_subsp._enterica_serovar_Cerro_87	kinModCall	modified_base	3225941	3225941	29	+	.	coverage=126;context=ACGGAAATCAAAAAATTAAAAATCATAAGCAACAGATCCAA;IPDRatio=1.55
CP008925 Salmonella_enterica_subsp._enterica_serovar_Cerro_87	kinModCall	modified_base	3225942	3225942	28	+	.	coverage=120;context=CGGAAATCAAAAAATTAAAAATCATAAGCAACAGATCCAAT;IPDRatio=1.61
CP008925 Salmonella_enterica_subsp._enterica_serovar_Cerro_87	kinModCall	modified_base	3225943	3225943	22	-	.	coverage=128;context=TATTGGATCTGTTGCTTATGATTTTTAATTTTTTGATTTCC;IPDRatio=1.37
CP008925 Salmonella_enterica_subsp._enterica_serovar_Cerro_87	kinModCall	modified_base	3225945	3225945	40	+	.	coverage=123;context=AAATCAAAAAATTAAAAATCATAAGCAACAGATCCAATAAT;IPDRatio=1.64
CP008925 Salmonella_enterica_subsp._enterica_serovar_Cerro_87	kinModCall	m6A	3225956	3225956	187	+	.	coverage=126;context=TTAAAAATCATAAGCAACAGATCCAATAATAAACAGCGAAG;IPDRatio=4.50;frac=1.000;fracLow=0.871;fracUp=1.000;identificationQv=179
CP008925 Salmonella_enterica_subsp._enterica_serovar_Cerro_87	kinModCall	m6A	3225957	3225957	133	-	.	coverage=129;context=GCTTCGCTGTTTATTATTGGATCTGTTGCTTATGATTTTTA;IPDRatio=4.08;frac=0.772;fracLow=0.659;fracUp=0.912;identificationQv=147
CP008925 Salmonella_enterica_subsp._enterica_serovar_Cerro_87	kinModCall	m6A	3225960	3225960	52	+	.	coverage=130;context=AAATCATAAGCAACAGATCCAATAATAAACAGCGAAGCCTG;IPDRatio=1.88;frac=0.289;fracLow=0.155;fracUp=0.427;identificationQv=6
CP008925 Salmonella_enterica_subsp._enterica_serovar_Cerro_87	kinModCall	modified_base	3225964	3225964	29	+	.	coverage=122;context=CATAAGCAACAGATCCAATAATAAACAGCGAAGCCTGCGGG;IPDRatio=1.56
CP008925 Salmonella_enterica_subsp._enterica_serovar_Cerro_87	kinModCall	modified_base	3225965	3225965	23	-	.	coverage=129;context=ACCCGCAGGCTTCGCTGTTTATTATTGGATCTGTTGCTTAT;IPDRatio=1.42
CP008925 Salmonella_enterica_subsp._enterica_serovar_Cerro_87	kinModCall	modified_base	3225967	3225967	36	-	.	coverage=127;context=CAACCCGCAGGCTTCGCTGTTTATTATTGGATCTGTTGCTT;IPDRatio=1.65
CP008925 Salmonella_enterica_subsp._enterica_serovar_Cerro_87	kinModCall	modified_base	3225968	3225968	67	-	.	coverage=128;context=TCAACCCGCAGGCTTCGCTGTTTATTATTGGATCTGTTGCT;IPDRatio=2.22
CP008925 Salmonella_enterica_subsp._enterica_serovar_Cerro_87	kinModCall	m6A	3225994	3225994	198	+	.	coverage=127;context=AAGCCTGCGGGTTGAATCAGAGACGCTTGTAGAATTTAAAG;IPDRatio=7.31;frac=1.000;fracLow=0.984;fracUp=1.000;identificationQv=178
CP008925 Salmonella_enterica_subsp._enterica_serovar_Cerro_87	kinModCall	m6A	3226036	3226036	67	+	.	coverage=130;context=GTTGTTTAAAGCGTTTTTTGATAACTACCTGACAGTTGAAA;IPDRatio=2.24;frac=0.355;fracLow=0.213;fracUp=0.476;identificationQv=32
CP008925 Salmonella_enterica_subsp._enterica_serovar_Cerro_87	kinModCall	m6A	3226039	3226039	37	+	.	coverage=128;context=GTTTAAAGCGTTTTTTGATAACTACCTGACAGTTGAAAACT;IPDRatio=1.65;frac=0.328;fracLow=0.149;fracUp=0.501;identificationQv=31
CP008925 Salmonella_enterica_subsp._enterica_serovar_Cerro_87	kinModCall	m4C	3226043	3226043	70	+	.	coverage=129;context=AAAGCGTTTTTTGATAACTACCTGACAGTTGAAAACTTACG;IPDRatio=2.25;frac=0.892;fracLow=0.664;fracUp=1.000;identificationQv=44
CP008925 Salmonella_enterica_subsp._enterica_serovar_Cerro_87	kinModCall	modified_base	3226093	3226093	36	-	.	coverage=133;context=TGACAAAGCTATCTGATAGCATCTCTCGTTTCTTTTCTTCA;IPDRatio=1.59
CP008925 Salmonella_enterica_subsp._enterica_serovar_Cerro_87	kinModCall	modified_base	3226105	3226105	24	-	.	coverage=135;context=GGTTTTGCAAAGTGACAAAGCTATCTGATAGCATCTCTCGT;IPDRatio=1.48
CP008925 Salmonella_enterica_subsp._enterica_serovar_Cerro_87	kinModCall	modified_base	3226115	3226115	25	-	.	coverage=126;context=TCCAATAGTCGGTTTTGCAAAGTGACAAAGCTATCTGATAG;IPDRatio=1.51
CP008925 Salmonella_enterica_subsp._enterica_serovar_Cerro_87	kinModCall	m6A	3226127	3226127	27	+	.	coverage=134;context=TTTGTCACTTTGCAAAACCGACTATTGGATAACTCAGCAAA;IPDRatio=1.59;frac=0.168;fracLow=0.067;fracUp=0.272;identificationQv=4
CP008925 Salmonella_enterica_subsp._enterica_serovar_Cerro_87	kinModCall	modified_base	3226132	3226132	32	-	.	coverage=133;context=CCAGTTTTGCTGAGTTATCCAATAGTCGGTTTTGCAAAGTG;IPDRatio=1.52
CP008925 Salmonella_enterica_subsp._enterica_serovar_Cerro_87	kinModCall	m6A	3226135	3226135	43	+	.	coverage=133;context=TTTGCAAAACCGACTATTGGATAACTCAGCAAAACTGGAAC;IPDRatio=1.74;frac=0.532;fracLow=0.315;fracUp=0.729;identificationQv=31
CP008925 Salmonella_enterica_subsp._enterica_serovar_Cerro_87	kinModCall	modified_base	3226138	3226138	29	-	.	coverage=137;context=TTTGTTCCAGTTTTGCTGAGTTATCCAATAGTCGGTTTTGC;IPDRatio=1.59
CP008925 Salmonella_enterica_subsp._enterica_serovar_Cerro_87	kinModCall	m6A	3226170	3226170	30	+	.	coverage=127;context=TGGAACAAATTTCTACGCTGATTGATGGTTATCTGGTAAAC;IPDRatio=1.53;frac=0.192;fracLow=0.046;fracUp=0.345;identificationQv=11
CP008925 Salmonella_enterica_subsp._enterica_serovar_Cerro_87	kinModCall	modified_base	3226175	3226175	25	+	.	coverage=130;context=CAAATTTCTACGCTGATTGATGGTTATCTGGTAAACAGTAA;IPDRatio=1.39
CP008925 Salmonella_enterica_subsp._enterica_serovar_Cerro_87	kinModCall	modified_base	3226178	3226178	56	+	.	coverage=126;context=ATTTCTACGCTGATTGATGGTTATCTGGTAAACAGTAACGA;IPDRatio=1.99
CP008925 Salmonella_enterica_subsp._enterica_serovar_Cerro_87	kinModCall	modified_base	3226181	3226181	38	-	.	coverage=130;context=TTTTCGTTACTGTTTACCAGATAACCATCAATCAGCGTAGA;IPDRatio=1.65
CP008925 Salmonella_enterica_subsp._enterica_serovar_Cerro_87	kinModCall	modified_base	3226183	3226183	21	-	.	coverage=137;context=GATTTTCGTTACTGTTTACCAGATAACCATCAATCAGCGTA;IPDRatio=1.42
CP008925 Salmonella_enterica_subsp._enterica_serovar_Cerro_87	kinModCall	modified_base	3226188	3226188	26	+	.	coverage=126;context=TGATTGATGGTTATCTGGTAAACAGTAACGAAAATCTCAAA;IPDRatio=1.46
CP008925 Salmonella_enterica_subsp._enterica_serovar_Cerro_87	kinModCall	modified_base	3226189	3226189	78	-	.	coverage=134;context=TTTTGAGATTTTCGTTACTGTTTACCAGATAACCATCAATC;IPDRatio=2.40
CP008925 Salmonella_enterica_subsp._enterica_serovar_Cerro_87	kinModCall	modified_base	3226192	3226192	22	-	.	coverage=132;context=ATTTTTTGAGATTTTCGTTACTGTTTACCAGATAACCATCA;IPDRatio=1.48
CP008925 Salmonella_enterica_subsp._enterica_serovar_Cerro_87	kinModCall	modified_base	3226212	3226212	22	+	.	coverage=125;context=GTAACGAAAATCTCAAAAAATTATCTGACGGTGTAATAACA;IPDRatio=1.45
CP008925 Salmonella_enterica_subsp._enterica_serovar_Cerro_87	kinModCall	m6A	3226226	3226226	37	+	.	coverage=126;context=AAAAAATTATCTGACGGTGTAATAACAATTACCTCTCGTTT;IPDRatio=1.71;frac=0.181;fracLow=0.069;fracUp=0.294;identificationQv=7
CP008925 Salmonella_enterica_subsp._enterica_serovar_Cerro_87	kinModCall	modified_base	3226228	3226228	22	-	.	coverage=132;context=ATAAACGAGAGGTAATTGTTATTACACCGTCAGATAATTTT;IPDRatio=1.41
CP008925 Salmonella_enterica_subsp._enterica_serovar_Cerro_87	kinModCall	m6A	3226233	3226233	45	+	.	coverage=115;context=TATCTGACGGTGTAATAACAATTACCTCTCGTTTATCTGAA;IPDRatio=1.78;frac=0.254;fracLow=0.085;fracUp=0.438;identificationQv=22
CP008925 Salmonella_enterica_subsp._enterica_serovar_Cerro_87	kinModCall	m6A	3226234	3226234	60	-	.	coverage=126;context=CTTCAGATAAACGAGAGGTAATTGTTATTACACCGTCAGAT;IPDRatio=1.94;frac=0.249;fracLow=0.100;fracUp=0.390;identificationQv=19
CP008925 Salmonella_enterica_subsp._enterica_serovar_Cerro_87	kinModCall	modified_base	3226236	3226236	25	+	.	coverage=127;context=CTGACGGTGTAATAACAATTACCTCTCGTTTATCTGAAGGT;IPDRatio=1.54
CP008925 Salmonella_enterica_subsp._enterica_serovar_Cerro_87	kinModCall	modified_base	3226241	3226241	50	-	.	coverage=131;context=ATATTACCTTCAGATAAACGAGAGGTAATTGTTATTACACC;IPDRatio=1.96
CP008925 Salmonella_enterica_subsp._enterica_serovar_Cerro_87	kinModCall	modified_base	3226245	3226245	21	+	.	coverage=121;context=TAATAACAATTACCTCTCGTTTATCTGAAGGTAATATCCTG;IPDRatio=1.44
CP008925 Salmonella_enterica_subsp._enterica_serovar_Cerro_87	kinModCall	modified_base	3226245	3226245	22	-	.	coverage=132;context=CAGGATATTACCTTCAGATAAACGAGAGGTAATTGTTATTA;IPDRatio=1.45
CP008925 Salmonella_enterica_subsp._enterica_serovar_Cerro_87	kinModCall	modified_base	3226255	3226255	23	+	.	coverage=103;context=TACCTCTCGTTTATCTGAAGGTAATATCCTGCTTGCTGATA;IPDRatio=1.56
CP008925 Salmonella_enterica_subsp._enterica_serovar_Cerro_87	kinModCall	modified_base	3226256	3226256	21	+	.	coverage=122;context=ACCTCTCGTTTATCTGAAGGTAATATCCTGCTTGCTGATAA;IPDRatio=1.43
CP008925 Salmonella_enterica_subsp._enterica_serovar_Cerro_87	kinModCall	modified_base	3226258	3226258	30	+	.	coverage=122;context=CTCTCGTTTATCTGAAGGTAATATCCTGCTTGCTGATAATA;IPDRatio=1.55
CP008925 Salmonella_enterica_subsp._enterica_serovar_Cerro_87	kinModCall	modified_base	3226261	3226261	34	-	.	coverage=132;context=CATTATTATCAGCAAGCAGGATATTACCTTCAGATAAACGA;IPDRatio=1.58
CP008925 Salmonella_enterica_subsp._enterica_serovar_Cerro_87	kinModCall	modified_base	3226262	3226262	21	-	.	coverage=122;context=GCATTATTATCAGCAAGCAGGATATTACCTTCAGATAAACG;IPDRatio=1.37
CP008925 Salmonella_enterica_subsp._enterica_serovar_Cerro_87	kinModCall	modified_base	3226272	3226272	37	+	.	coverage=121;context=AAGGTAATATCCTGCTTGCTGATAATAATGCACGACTGGAG;IPDRatio=1.80
CP008925 Salmonella_enterica_subsp._enterica_serovar_Cerro_87	kinModCall	modified_base	3226277	3226277	24	-	.	coverage=129;context=ATTGCCTCCAGTCGTGCATTATTATCAGCAAGCAGGATATT;IPDRatio=1.38
CP008925 Salmonella_enterica_subsp._enterica_serovar_Cerro_87	kinModCall	m6A	3226280	3226280	33	-	.	coverage=129;context=CTCATTGCCTCCAGTCGTGCATTATTATCAGCAAGCAGGAT;IPDRatio=1.53;frac=0.105;fracLow=0.000;fracUp=0.236;identificationQv=16
CP008925 Salmonella_enterica_subsp._enterica_serovar_Cerro_87	kinModCall	modified_base	3226302	3226302	23	+	.	coverage=119;context=CACGACTGGAGGCAATGAGTACAATACAAAATATTATAGAT;IPDRatio=1.50
CP008925 Salmonella_enterica_subsp._enterica_serovar_Cerro_87	kinModCall	modified_base	3226307	3226307	24	-	.	coverage=126;context=TTTTTATCTATAATATTTTGTATTGTACTCATTGCCTCCAG;IPDRatio=1.51
CP008925 Salmonella_enterica_subsp._enterica_serovar_Cerro_87	kinModCall	m6A	3226311	3226311	46	+	.	coverage=120;context=AGGCAATGAGTACAATACAAAATATTATAGATAAAAAGAAT;IPDRatio=1.79;frac=0.188;fracLow=0.045;fracUp=0.311;identificationQv=12
CP008925 Salmonella_enterica_subsp._enterica_serovar_Cerro_87	kinModCall	m6A	3226312	3226312	27	+	.	coverage=118;context=GGCAATGAGTACAATACAAAATATTATAGATAAAAAGAATG;IPDRatio=1.50;frac=0.204;fracLow=0.000;fracUp=0.307;identificationQv=15
CP008925 Salmonella_enterica_subsp._enterica_serovar_Cerro_87	kinModCall	modified_base	3226312	3226312	41	-	.	coverage=123;context=CATTCTTTTTATCTATAATATTTTGTATTGTACTCATTGCC;IPDRatio=1.73
CP008925 Salmonella_enterica_subsp._enterica_serovar_Cerro_87	kinModCall	modified_base	3226315	3226315	34	-	.	coverage=124;context=AATCATTCTTTTTATCTATAATATTTTGTATTGTACTCATT;IPDRatio=1.57
CP008925 Salmonella_enterica_subsp._enterica_serovar_Cerro_87	kinModCall	modified_base	3226316	3226316	22	-	.	coverage=128;context=GAATCATTCTTTTTATCTATAATATTTTGTATTGTACTCAT;IPDRatio=1.39
CP008925 Salmonella_enterica_subsp._enterica_serovar_Cerro_87	kinModCall	m6A	3226317	3226317	44	+	.	coverage=124;context=TGAGTACAATACAAAATATTATAGATAAAAAGAATGATTCA;IPDRatio=1.64;frac=0.189;fracLow=0.086;fracUp=0.338;identificationQv=15
CP008925 Salmonella_enterica_subsp._enterica_serovar_Cerro_87	kinModCall	modified_base	3226317	3226317	22	-	.	coverage=132;context=TGAATCATTCTTTTTATCTATAATATTTTGTATTGTACTCA;IPDRatio=1.42
CP008925 Salmonella_enterica_subsp._enterica_serovar_Cerro_87	kinModCall	modified_base	3226318	3226318	52	-	.	coverage=126;context=TTGAATCATTCTTTTTATCTATAATATTTTGTATTGTACTC;IPDRatio=1.96
CP008925 Salmonella_enterica_subsp._enterica_serovar_Cerro_87	kinModCall	modified_base	3226319	3226319	52	-	.	coverage=126;context=ATTGAATCATTCTTTTTATCTATAATATTTTGTATTGTACT;IPDRatio=2.13
CP008925 Salmonella_enterica_subsp._enterica_serovar_Cerro_87	kinModCall	modified_base	3226322	3226322	58	-	.	coverage=130;context=ATTATTGAATCATTCTTTTTATCTATAATATTTTGTATTGT;IPDRatio=1.86
CP008925 Salmonella_enterica_subsp._enterica_serovar_Cerro_87	kinModCall	modified_base	3226324	3226324	61	-	.	coverage=128;context=CCATTATTGAATCATTCTTTTTATCTATAATATTTTGTATT;IPDRatio=2.15
CP008925 Salmonella_enterica_subsp._enterica_serovar_Cerro_87	kinModCall	modified_base	3226332	3226332	41	-	.	coverage=132;context=AACTGATGCCATTATTGAATCATTCTTTTTATCTATAATAT;IPDRatio=1.76
CP008925 Salmonella_enterica_subsp._enterica_serovar_Cerro_87	kinModCall	modified_base	3226334	3226334	55	+	.	coverage=127;context=ATTATAGATAAAAAGAATGATTCAATAATGGCATCAGTTGA;IPDRatio=1.89
CP008925 Salmonella_enterica_subsp._enterica_serovar_Cerro_87	kinModCall	modified_base	3226337	3226337	44	+	.	coverage=126;context=ATAGATAAAAAGAATGATTCAATAATGGCATCAGTTGATAA;IPDRatio=1.76
CP008925 Salmonella_enterica_subsp._enterica_serovar_Cerro_87	kinModCall	modified_base	3226347	3226347	22	-	.	coverage=129;context=CTGATAACATTTATCAACTGATGCCATTATTGAATCATTCT;IPDRatio=1.40
CP008925 Salmonella_enterica_subsp._enterica_serovar_Cerro_87	kinModCall	modified_base	3226350	3226350	32	+	.	coverage=124;context=ATGATTCAATAATGGCATCAGTTGATAAATGTTATCAGGAA;IPDRatio=1.67
CP008925 Salmonella_enterica_subsp._enterica_serovar_Cerro_87	kinModCall	modified_base	3226357	3226357	25	-	.	coverage=132;context=AAAGAGATTCCTGATAACATTTATCAACTGATGCCATTATT;IPDRatio=1.47
CP008925 Salmonella_enterica_subsp._enterica_serovar_Cerro_87	kinModCall	m6A	3226364	3226364	94	-	.	coverage=130;context=CCATGTGAAAGAGATTCCTGATAACATTTATCAACTGATGC;IPDRatio=2.45;frac=0.648;fracLow=0.472;fracUp=0.810;identificationQv=88
CP008925 Salmonella_enterica_subsp._enterica_serovar_Cerro_87	kinModCall	modified_base	3226368	3226368	23	+	.	coverage=115;context=CAGTTGATAAATGTTATCAGGAATCTCTTTCACATGGTAAG;IPDRatio=1.42
CP008925 Salmonella_enterica_subsp._enterica_serovar_Cerro_87	kinModCall	m4C	3226368	3226368	40	-	.	coverage=135;context=CTTACCATGTGAAAGAGATTCCTGATAACATTTATCAACTG;IPDRatio=1.73;frac=0.743;fracLow=0.495;fracUp=0.981;identificationQv=30
CP008925 Salmonella_enterica_subsp._enterica_serovar_Cerro_87	kinModCall	modified_base	3226370	3226370	22	+	.	coverage=118;context=GTTGATAAATGTTATCAGGAATCTCTTTCACATGGTAAGAC;IPDRatio=1.37
CP008925 Salmonella_enterica_subsp._enterica_serovar_Cerro_87	kinModCall	modified_base	3226376	3226376	47	+	.	coverage=129;context=AAATGTTATCAGGAATCTCTTTCACATGGTAAGACCATAAA;IPDRatio=1.88
CP008925 Salmonella_enterica_subsp._enterica_serovar_Cerro_87	kinModCall	modified_base	3226380	3226380	43	+	.	coverage=128;context=GTTATCAGGAATCTCTTTCACATGGTAAGACCATAAACGAT;IPDRatio=1.78
CP008925 Salmonella_enterica_subsp._enterica_serovar_Cerro_87	kinModCall	modified_base	3226387	3226387	98	-	.	coverage=129;context=CGGCAATATCGTTTATGGTCTTACCATGTGAAAGAGATTCC;IPDRatio=2.75
CP008925 Salmonella_enterica_subsp._enterica_serovar_Cerro_87	kinModCall	m4C	3226388	3226388	61	-	.	coverage=124;context=GCGGCAATATCGTTTATGGTCTTACCATGTGAAAGAGATTC;IPDRatio=1.98;frac=0.638;fracLow=0.421;fracUp=0.878;identificationQv=19
CP008925 Salmonella_enterica_subsp._enterica_serovar_Cerro_87	kinModCall	modified_base	3226394	3226394	39	-	.	coverage=123;context=CTGCCAGCGGCAATATCGTTTATGGTCTTACCATGTGAAAG;IPDRatio=1.65
CP008925 Salmonella_enterica_subsp._enterica_serovar_Cerro_87	kinModCall	m6A	3226395	3226395	37	+	.	coverage=126;context=TTTCACATGGTAAGACCATAAACGATATTGCCGCTGGCAGT;IPDRatio=1.64;frac=0.200;fracLow=0.070;fracUp=0.345;identificationQv=12
CP008925 Salmonella_enterica_subsp._enterica_serovar_Cerro_87	kinModCall	modified_base	3226428	3226428	56	+	.	coverage=122;context=CTGGCAGTGCCGATATTTCTCATACTCTCGATGGGCTGAGA;IPDRatio=2.14
CP008925 Salmonella_enterica_subsp._enterica_serovar_Cerro_87	kinModCall	m6A	3226454	3226454	23	+	.	coverage=128;context=CTCGATGGGCTGAGAAAAGAAATGGATGAGGATATGAATAA;IPDRatio=1.46;frac=0.211;fracLow=0.083;fracUp=0.331;identificationQv=10
```
